## Supplementary material for "Unveiling the hidden biodiversity of microbial chemoreceptor genes in the rare biosphere": MCPsignal_captured_gtdbr207.nw (part 1505 of 1806)

```
534_g__GWE2-40-63_s__GWE2-40-63 sp003512955],GB_GCA_002840905.1_protein.faa_PHDD01000031.1_29@PF00015_full_PFAM.334.496:0.0284511[&&NHX:Type=GTDB:gtdb_class=c__Bacteroidia:gtdb_domain=d__Bacteria:gtdb_family=f__SZUA-534:gtdb_genus=g__GWE2-40-63:gtdb_order=o__Bacteroidales:gtdb_phylum=p__Bacteroidota:gtdb_species=s__GWE2-40-63 sp002840905:heptad=MCP-34H:species=d__Bacteria_p__Bacteroidota_c__Bacteroidia_o__Bacteroidales_f__SZUA-534_g__GWE2-40-63_s__GWE2-40-63 sp002840905])1:0.240578[&&NHX:Sample_counter=:Type_counter=GTDB--2:capture_class_counter=:capture_domain_counter=:capture_family_counter=:capture_genus_counter=:capture_order_counter=:capture_phylum_counter=:capture_species_counter=:evoltype=D:gtdb_class_counter=c__Bacteroidia--2:gtdb_domain_counter=d__Bacteria--2:gtdb_family_counter=f__SZUA-534--2:gtdb_genus_counter=g__GWE2-40-63--2:gtdb_order_counter=o__Bacteroidales--2:gtdb_phylum_counter=p__Bacteroidota--2:gtdb_species_counter=s__GWE2-40-63 sp002840905--1||s__GWE2-40-63 sp003512955--1:heptad_counter=MCP-34H--2:lbd_counter=:lca=d__Bacteria:lca_tree=g__GWE2-40-63:name=N1052938:ref_name_counter=])0.691:0.0104016[&&NHX:Sample_counter=:Type_counter=GTDB--10:capture_class_counter=:capture_domain_counter=:capture_family_counter=:capture_genus_counter=:capture_order_counter=:capture_phylum_counter=:capture_species_counter=:evoltype=D:gtdb_class_counter=c__Bacteroidia--10:gtdb_domain_counter=d__Bacteria--10:gtdb_family_counter=f__Marinilabiliaceae--8||f__SZUA-534--2:gtdb_genus_counter=g__Anaerophaga--2||g__GWE2-40-63--2||g__Marinilabilia--5||g__Thermophagus--1:gtdb_order_counter=o__Bacteroidales--10:gtdb_phylum_counter=p__Bacteroidota--10:gtdb_species_counter=s__Anaerophaga thermohalophila--1||s__Anaerophaga thermohalophila_A--1||s__GWE2-40-63 sp002840905--1||s__GWE2-40-63 sp003512955--1||s__Marinilabilia rubra--1||s__Marinilabilia salmonicolor--1||s__Marinilabilia salmonicolor_A--1||s__Marinilabilia sp002411085--1||s__Marinilabilia sp016278715--1||s__Thermophagus xiamenensis--1:heptad_counter=MCP-34H--10:lbd_counter=:lca=d__Bacteria:lca_tree=o__Bacteroidales:name=N1052939:ref_name_counter=],((RS_GCF_000517065.1_protein.faa_NZ_KI912105.1_1701@PF00015_full_PFAM.330.552:0.0977359[&&NHX:Type=GTDB:gtdb_class=c__Bacteroidia:gtdb_domain=d__Bacteria:gtdb_family=f__Marinilabiliaceae:gtdb_genus=g__Alkaliflexus:gtdb_order=o__Bacteroidales:gtdb_phylum=p__Bacteroidota:gtdb_species=s__Alkaliflexus imshenetskii:heptad=MCP-34H:species=d__Bacteria_p__Bacteroidota_c__Bacteroidia_o__Bacteroidales_f__Marinilabiliaceae_g__Alkaliflexus_s__Alkaliflexus imshenetskii],((RS_GCF_000974365.1_protein.faa_NZ_BAZW01000061.1_23@PF00015_full_PFAM.343.565:0.0374566[&&NHX:Type=GTDB:gtdb_class=c__Bacteroidia:gtdb_domain=d__Bacteria:gtdb_family=f__Marinilabiliaceae:gtdb_genus=g__Geofilum:gtdb_order=o__Bacteroidales:gtdb_phylum=p__Bacteroidota:gtdb_species=s__Geofilum rubicundum:heptad=MCP-34H:species=d__Bacteria_p__Bacteroidota_c__Bacteroidia_o__Bacteroidales_f__Marinilabiliaceae_g__Geofilum_s__Geofilum rubicundum],GB_GCA_002412555.1_protein.faa_DHVH01000178.1_22@PF00015_full_PFAM.340.555:0.0431024[&&NHX:Type=GTDB:gtdb_class=c__Bacteroidia:gtdb_domain=d__Bacteria:gtdb_family=f__Marinilabiliaceae:gtdb_genus=g__Geofilum:gtdb_order=o__Bacteroidales:gtdb_phylum=p__Bacteroidota:gtdb_species=s__Geofilum sp002412555:heptad=MCP-34H:species=d__Bacteria_p__Bacteroidota_c__Bacteroidia_o__Bacteroidales_f__Marinilabiliaceae_g__Geofilum_s__Geofilum sp002412555])0.989:0.0745907[&&NHX:Sample_counter=:Type_counter=GTDB--2:capture_class_counter=:capture_domain_counter=:capture_family_counter=:capture_genus_counter=:capture_order_counter=:capture_phylum_counter=:capture_species_counter=:evoltype=D:gtdb_class_counter=c__Bacteroidia--2:gtdb_domain_counter=d__Bacteria--2:gtdb_family_counter=f__Marinilabiliaceae--2:gtdb_genus_counter=g__Geofilum--2:gtdb_order_counter=o__Bacteroidales--2:gtdb_phylum_counter=p__Bacteroidota--2:gtdb_species_counter=s__Geofilum rubicundum--1||s__Geofilum sp002412555--1:heptad_counter=MCP-34H--2:lbd_counter=:lca=d__Bacteria:lca_tree=g__Geofilum:name=N1052943:ref_name_counter=],((RS_GCF_002210225.1_protein.faa_NZ_MWUJ01000002.1_65@PF00015_full_PFAM.338.544:0.00378177[&&NHX:Type=GTDB:gtdb_class=c__Bacteroidia:gtdb_domain=d__Bacteria:gtdb_family=f__Marinilabiliaceae:gtdb_genus=g__Geofilum:gtdb_order=o__Bacteroidales:gtdb_phylum=p__Bacteroidota:gtdb_species=s__Geofilum rhodophaeum:heptad=MCP-34H:species=d__Bacteria_p__Bacteroidota_c__Bacteroidia_o__Bacteroidales_f__Marinilabiliaceae_g__Geofilum_s__Geofilum rhodophaeum],GB_GCA_012838865.1_protein.faa_DUOK01000296.1_3@PF00015_full_PFAM.338.545:0.00680853[&&NHX:Type=GTDB:gtdb_class=c__Bacteroidia:gtdb_domain=d__Bacteria:gtdb_family=f__Marinilabiliaceae:gtdb_genus=g__Geofilum:gtdb_order=o__Bacteroidales:gtdb_phylum=p__Bacteroidota:gtdb_species=s__Geofilum sp012838865:heptad=MCP-34H:species=d__Bacteria_p__Bacteroidota_c__Bacteroidia_o__Bacteroidales_f__Marinilabiliaceae_g__Geofilum_s__Geofilum sp012838865])0.974:0.0494791[&&NHX:Sample_counter=:Type_counter=GTDB--2:capture_class_counter=:capture_domain_counter=:capture_family_counter=:capture_genus_counter=:capture_order_counter=:capture_phylum_counter=:capture_species_counter=:evoltype=D:gtdb_class_counter=c__Bacteroidia--2:gtdb_domain_counter=d__Bacteria--2:gtdb_family_counter=f__Marinilabiliaceae--2:gtdb_genus_counter=g__Geofilum--2:gtdb_order_counter=o__Bacteroidales--2:gtdb_phylum_counter=p__Bacteroidota--2:gtdb_species_counter=s__Geofilum rhodophaeum--1||s__Geofilum sp012838865--1:heptad_counter=MCP-34H--2:lbd_counter=:lca=d__Bacteria:lca_tree=g__Geofilum:name=N1052946:ref_name_counter=],(GB_GCA_002427105.1_protein.faa_DIPM01000021.1_93@PF00015_full_PFAM.333.548:0.0348504[&&NHX:Type=GTDB:gtdb_class=c__Bacteroidia:gtdb_domain=d__Bacteria:gtdb_family=f__Marinilabiliaceae:gtdb_genus=g__Geofilum:gtdb_order=o__Bacteroidales:gtdb_phylum=p__Bacteroidota:gtdb_species=s__Geofilum sp002427105:heptad=MCP-34H:species=d__Bacteria_p__Bacteroidota_c__Bacteroidia_o__Bacteroidales_f__Marinilabiliaceae_g__Geofilum_s__Geofilum sp002427105],GB_GCA_002411385.1_protein.faa_DHST01000019.1_55@PF00015_full_PFAM.332.511:0.071871[&&NHX:Type=GTDB:gtdb_class=c__Bacteroidia:gtdb_domain=d__Bacteria:gtdb_family=f__Marinilabiliaceae:gtdb_genus=g__Geofilum:gtdb_order=o__Bacteroidales:gtdb_phylum=p__Bacteroidota:gtdb_species=s__Geofilum sp002411385:heptad=MCP-34H:species=d__Bacteria_p__Bacteroidota_c__Bacteroidia_o__Bacteroidales_f__Marinilabiliaceae_g__Geofilum_s__Geofilum sp002411385])0.949:0.0565486[&&NHX:Sample_counter=:Type_counter=GTDB--2:capture_class_counter=:capture_domain_counter=:capture_family_counter=:capture_genus_counter=:capture_order_counter=:capture_phylum_counter=:capture_species_counter=:evoltype=D:gtdb_class_counter=c__Bacteroidia--2:gtdb_domain_counter=d__Bacteria--2:gtdb_family_counter=f__Marinilabiliaceae--2:gtdb_genus_counter=g__Geofilum--2:gtdb_order_counter=o__Bacteroidales--2:gtdb_phylum_counter=p__Bacteroidota--2:gtdb_species_counter=s__Geofilum sp002411385--1||s__Geofilum sp002427105--1:heptad_counter=MCP-34H--2:lbd_counter=:lca=d__Bacteria:lca_tree=g__Geofilum:name=N1052949:ref_name_counter=])0.667:0.0272758[&&NHX:Sample_counter=:Type_counter=GTDB--4:capture_class_counter=:capture_domain_counter=:capture_family_counter=:capture_genus_counter=:capture_order_counter=:capture_phylum_counter=:capture_species_counter=:evoltype=D:gtdb_class_counter=c__Bacteroidia--4:gtdb_domain_counter=d__Bacteria--4:gtdb_family_counter=f__Marinilabiliaceae--4:gtdb_genus_counter=g__Geofilum--4:gtdb_order_counter=o__Bacteroidales--4:gtdb_phylum_counter=p__Bacteroidota--4:gtdb_species_counter=s__Geofilum rhodophaeum--1||s__Geofilum sp002411385--1||s__Geofilum sp002427105--1||s__Geofilum sp012838865--1:heptad_counter=MCP-34H--4:lbd_counter=:lca=d__Bacteria:lca_tree=g__Geofilum:name=N1052950:ref_name_counter=])0.886:0.035252[&&NHX:Sample_counter=:Type_counter=GTDB--6:capture_class_counter=:capture_domain_counter=:capture_family_counter=:capture_genus_counter=:capture_order_counter=:capture_phylum_counter=:capture_species_counter=:evoltype=D:gtdb_class_counter=c__Bacteroidia--6:gtdb_domain_counter=d__Bacteria--6:gtdb_family_counter=f__Marinilabiliaceae--6:gtdb_genus_counter=g__Geofilum--6:gtdb_order_counter=o__Bacteroidales--6:gtdb_phylum_counter=p__Bacteroidota--6:gtdb_species_counter=s__Geofilum rhodophaeum--1||s__Geofilum rubicundum--1||s__Geofilum sp002411385--1||s__Geofilum sp002412555--1||s__Geofilum sp002427105--1||s__Geofilum sp012838865--1:heptad_counter=MCP-34H--6:lbd_counter=:lca=d__Bacteria:lca_tree=g__Geofilum:name=N1052951:ref_name_counter=])0.526:0.0310856[&&NHX:Sample_counter=:Type_counter=GTDB--7:capture_class_counter=:capture_domain_counter=:capture_family_counter=:capture_genus_counter=:capture_order_counter=:capture_phylum_counter=:capture_species_counter=:evoltype=D:gtdb_class_counter=c__Bacteroidia--7:gtdb_domain_counter=d__Bacteria--7:gtdb_family_counter=f__Marinilabiliaceae--7:gtdb_genus_counter=g__Alkaliflexus--1||g__Geofilum--6:gtdb_order_counter=o__Bacteroidales--7:gtdb_phylum_counter=p__Bacteroidota--7:gtdb_species_counter=s__Alkaliflexus imshenetskii--1||s__Geofilum rhodophaeum--1||s__Geofilum rubicundum--1||s__Geofilum sp002411385--1||s__Geofilum sp002412555--1||s__Geofilum sp002427105--1||s__Geofilum sp012838865--1:heptad_counter=MCP-34H--7:lbd_counter=:lca=d__Bacteria:lca_tree=f__Marinilabiliaceae:name=N1052952:ref_name_counter=],(RS_GCF_002201795.1_protein.faa_NZ_CP021904.1_1563@PF00015_full_PFAM.329.553:0.0188474[&&NHX:Type=GTDB:gtdb_class=c__Bacteroidia:gtdb_domain=d__Bacteria:gtdb_family=f__Marinilabiliaceae:gtdb_genus=g__Natronoflexus:gtdb_order=o__Bacteroidales:gtdb_phylum=p__Bacteroidota:gtdb_species=s__Natronoflexus saponilacus:heptad=MCP-34H:species=d__Bacteria_p__Bacteroidota_c__Bacteroidia_o__Bacteroidales_f__Marinilabiliaceae_g__Natronoflexus_s__Natronoflexus saponilacus],RS_GCF_004345615.1_protein.faa_NZ_SLWK01000001.1_560@PF00015_full_PFAM.328.551:0.00297352[&&NHX:Type=GTDB:gtdb_class=c__Bacteroidia:gtdb_domain=d__Bacteria:gtdb_family=f__Marinilabiliaceae:gtdb_genus=g__Natronoflexus:gtdb_order=o__Bacteroidales:gtdb_phylum=p__Bacteroidota:gtdb_species=s__Natronoflexus pectinivorans:heptad=MCP-34H:species=d__Bacteria_p__Bacteroidota_c__Bacteroidia_o__Bacteroidales_f__Marinilabiliaceae_g__Natronoflexus_s__Natronoflexus pectinivorans])0.997:0.0871637[&&NHX:Sample_counter=:Type_counter=GTDB--2:capture_class_counter=:capture_domain_counter=:capture_family_counter=:capture_genus_counter=:capture_order_counter=:capture_phylum_counter=:capture_species_counter=:evoltype=D:gtdb_class_counter=c__Bacteroidia--2:gtdb_domain_counter=d__Bacteria--2:gtdb_family_counter=f__Marinilabiliaceae--2:gtdb_genus_counter=g__Natronoflexus--2:gtdb_order_counter=o__Bacteroidales--2:gtdb_phylum_counter=p__Bacteroidota--2:gtdb_species_counter=s__Natronoflexus pectinivorans--1||s__Natronoflexus saponilacus--1:heptad_counter=MCP-34H--2:lbd_counter=:lca=d__Bacteria:lca_tree=g__Natronoflexus:name=N1052955:ref_name_counter=])0.854:0.0390279[&&NHX:Sample_counter=:Type_counter=GTDB--9:capture_class_counter=:capture_domain_counter=:capture_family_counter=:capture_genus_counter=:capture_order_counter=:capture_phylum_counter=:capture_species_counter=:evoltype=D:gtdb_class_counter=c__Bacteroidia--9:gtdb_domain_counter=d__Bacteria--9:gtdb_family_counter=f__Marinilabiliaceae--9:gtdb_genus_counter=g__Alkaliflexus--1||g__Geofilum--6||g__Natronoflexus--2:gtdb_order_counter=o__Bacteroidales--9:gtdb_phylum_counter=p__Bacteroidota--9:gtdb_species_counter=s__Alkaliflexus imshenetskii--1||s__Geofilum rhodophaeum--1||s__Geofilum rubicundum--1||s__Geofilum sp002411385--1||s__Geofilum sp002412555--1||s__Geofilum sp002427105--1||s__Geofilum sp012838865--1||s__Natronoflexus pectinivorans--1||s__Natronoflexus saponilacus--1:heptad_counter=MCP-34H--9:lbd_counter=:lca=d__Bacteria:lca_tree=f__Marinilabiliaceae:name=N1052956:ref_name_counter=])0.942:0.046471[&&NHX:Sample_counter=:Type_counter=GTDB--19:capture_class_counter=:capture_domain_counter=:capture_family_counter=:capture_genus_counter=:capture_order_counter=:capture_phylum_counter=:capture_species_counter=:evoltype=D:gtdb_class_counter=c__Bacteroidia--19:gtdb_domain_counter=d__Bacteria--19:gtdb_family_counter=f__Marinilabiliaceae--17||f__SZUA-534--2:gtdb_genus_counter=g__Alkaliflexus--1||g__Anaerophaga--2||g__GWE2-40-63--2||g__Geofilum--6||g__Marinilabilia--5||g__Natronoflexus--2||g__Thermophagus--1:gtdb_order_counter=o__Bacteroidales--19:gtdb_phylum_counter=p__Bacteroidota--19:gtdb_species_counter=s__Alkaliflexus imshenetskii--1||s__Anaerophaga thermohalophila--1||s__Anaerophaga thermohalophila_A--1||s__GWE2-40-63 sp002840905--1||s__GWE2-40-63 sp003512955--1||s__Geofilum rhodophaeum--1||s__Geofilum rubicundum--1||s__Geofilum sp002411385--1||s__Geofilum sp002412555--1||s__Geofilum sp002427105--1||s__Geofilum sp012838865--1||s__Marinilabilia rubra--1||s__Marinilabilia salmonicolor--1||s__Marinilabilia salmonicolor_A--1||s__Marinilabilia sp002411085--1||s__Marinilabilia sp016278715--1||s__Natronoflexus pectinivorans--1||s__Natronoflexus saponilacus--1||s__Thermophagus xiamenensis--1:heptad_counter=MCP-34H--19:lbd_counter=:lca=d__Bacteria:lca_tree=o__Bacteroidales:name=N1052957:ref_name_counter=],(GB_GCA_018054835.1_protein.faa_JAGPIS010000077.1_5@PF00015_full_PFAM.329.515:0.174746[&&NHX:Type=GTDB:gtdb_class=c__Bacteroidia:gtdb_domain=d__Bacteria:gtdb_family=f__Marinilabiliaceae:gtdb_genus=g__JAGPIS01:gtdb_order=o__Bacteroidales:gtdb_phylum=p__Bacteroidota:gtdb_species=s__JAGPIS01 sp018054835:heptad=MCP-34H:species=d__Bacteria_p__Bacteroidota_c__Bacteroidia_o__Bacteroidales_f__Marinilabiliaceae_g__JAGPIS01_s__JAGPIS01 sp018054835],(RS_GCF_900182605.1_protein.faa_NZ_FXTB01000003.1_73@PF00015_full_PFAM.337.545:0.116626[&&NHX:Type=GTDB:gtdb_class=c__Bacteroidia:gtdb_domain=d__Bacteria:gtdb_family=f__Marinilabiliaceae:gtdb_genus=g__Saccharicrinis:gtdb_order=o__Bacteroidales:gtdb_phylum=p__Bacteroidota:gtdb_species=s__Saccharicrinis carchari:heptad=MCP-34H:species=d__Bacteria_p__Bacteroidota_c__Bacteroidia_o__Bacteroidales_f__Marinilabiliaceae_g__Saccharicrinis_s__Saccharicrinis carchari],(RS_GCF_001659685.2_protein.faa_NZ_LXYE02000020.1_173@PF00015_full_PFAM.336.551:0.0850384[&&NHX:Type=GTDB:gtdb_class=c__Bacteroidia:gtdb_domain=d__Bacteria:gtdb_family=f__Marinilabiliaceae:gtdb_genus=g__Saccharicrinis:gtdb_order=o__Bacteroidales:gtdb_phylum=p__Bacteroidota:gtdb_species=s__Saccharicrinis marinus:heptad=MCP-34H:species=d__Bacteria_p__Bacteroidota_c__Bacteroidia_o__Bacteroidales_f__Marinilabiliaceae_g__Saccharicrinis_s__Saccharicrinis marinus],(RS_GCF_005877885.1_protein.faa_NZ_VCHY01000003.1_298@PF00015_full_PFAM.333.547:0.0726896[&&NHX:Type=GTDB:gtdb_class=c__Bacteroidia:gtdb_domain=d__Bacteria:gtdb_family=f__Marinilabiliaceae:gtdb_genus=g__Saccharicrinis:gtdb_order=o__Bacteroidales:gtdb_phylum=p__Bacteroidota:gtdb_species=s__Saccharicrinis sediminis:heptad=MCP-34H:species=d__Bacteria_p__Bacteroidota_c__Bacteroidia_o__Bacteroidales_f__Marinilabiliaceae_g__Saccharicrinis_s__Saccharicrinis sediminis],(RS_GCF_000517085.1_protein.faa_NZ_KI912107.1_3521@PF00015_full_PFAM.340.557:0.0938289[&&NHX:Type=GTDB:gtdb_class=c__Bacteroidia:gtdb_domain=d__Bacteria:gtdb_family=f__Marinilabiliaceae:gtdb_genus=g__Saccharicrinis:gtdb_order=o__Bacteroidales:gtdb_phylum=p__Bacteroidota:gtdb_species=s__Saccharicrinis fermentans:heptad=MCP-34H:species=d__Bacteria_p__Bacteroidota_c__Bacteroidia_o__Bacteroidales_f__Marinilabiliaceae_g__Saccharicrinis_s__Saccharicrinis fermentans],RS_GCF_001660705.2_protein.faa_NZ_LYBV02000031.1_150@PF00015_full_PFAM.342.536:0.114068[&&NHX:Type=GTDB:gtdb_class=c__Bacteroidia:gtdb_domain=d__Bacteria:gtdb_family=f__Marinilabiliaceae:gtdb_genus=g__Saccharicrinis:gtdb_order=o__Bacteroidales:gtdb_phylum=p__Bacteroidota:gtdb_species=s__Saccharicrinis aurantiacus:heptad=MCP-34H:species=d__Bacteria_p__Bacteroidota_c__Bacteroidia_o__Bacteroidales_f__Marinilabiliaceae_g__Saccharicrinis_s__Saccharicrinis aurantiacus])0.266:0.0450786[&&NHX:Sample_counter=:Type_counter=GTDB--2:capture_class_counter=:capture_domain_counter=:capture_family_counter=:capture_genus_counter=:capture_order_counter=:capture_phylum_counter=:capture_species_counter=:evoltype=D:gtdb_class_counter=c__Bacteroidia--2:gtdb_domain_counter=d__Bacteria--2:gtdb_family_counter=f__Marinilabiliaceae--2:gtdb_genus_counter=g__Saccharicrinis--2:gtdb_order_counter=o__Bacteroidales--2:gtdb_phylum_counter=p__Bacteroidota--2:gtdb_species_counter=s__Saccharicrinis aurantiacus--1||s__Saccharicrinis fermentans--1:heptad_counter=MCP-34H--2:lbd_counter=:lca=d__Bacteria:lca_tree=g__Saccharicrinis:name=N1052964:ref_name_counter=])0.814:0.0401144[&&NHX:Sample_counter=:Type_counter=GTDB--3:capture_class_counter=:capture_domain_counter=:capture_family_counter=:capture_genus_counter=:capture_order_counter=:capture_phylum_counter=:capture_species_counter=:evoltype=D:gtdb_class_counter=c__Bacteroidia--3:gtdb_domain_counter=d__Bacteria--3:gtdb_family_counter=f__Marinilabiliaceae--3:gtdb_genus_counter=g__Saccharicrinis--3:gtdb_order_counter=o__Bacteroidales--3:gtdb_phylum_counter=p__Bacteroidota--3:gtdb_species_counter=s__Saccharicrinis aurantiacus--1||s__Saccharicrinis fermentans--1||s__Saccharicrinis sediminis--1:heptad_counter=MCP-34H--3:lbd_counter=:lca=d__Bacteria:lca_tree=g__Saccharicrinis:name=N1052965:ref_name_counter=])0.858:0.039611[&&NHX:Sample_counter=:Type_counter=GTDB--4:capture_class_counter=:capture_domain_counter=:capture_family_counter=:capture_genus_counter=:capture_order_counter=:capture_phylum_counter=:capture_species_counter=:evoltype=D:gtdb_class_counter=c__Bacteroidia--4:gtdb_domain_counter=d__Bacteria--4:gtdb_family_counter=f__Marinilabiliaceae--4:gtdb_genus_counter=g__Saccharicrinis--4:gtdb_order_counter=o__Bacteroidales--4:gtdb_phylum_counter=p__Bacteroidota--4:gtdb_species_counter=s__Saccharicrinis aurantiacus--1||s__Saccharicrinis fermentans--1||s__Saccharicrinis marinus--1||s__Saccharicrinis sediminis--1:heptad_counter=MCP-34H--4:lbd_counter=:lca=d__Bacteria:lca_tree=g__Saccharicrinis:name=N1052966:ref_name_counter=])0.942:0.0630482[&&NHX:Sample_counter=:Type_counter=GTDB--5:capture_class_counter=:capture_domain_counter=:capture_family_counter=:capture_genus_counter=:capture_order_counter=:capture_phylum_counter=:capture_species_counter=:evoltype=D:gtdb_class_counter=c__Bacteroidia--5:gtdb_domain_counter=d__Bacteria--5:gtdb_family_counter=f__Marinilabiliaceae--5:gtdb_genus_counter=g__Saccharicrinis--5:gtdb_order_counter=o__Bacteroidales--5:gtdb_phylum_counter=p__Bacteroidota--5:gtdb_species_counter=s__Saccharicrinis aurantiacus--1||s__Saccharicrinis carchari--1||s__Saccharicrinis fermentans--1||s__Saccharicrinis marinus--1||s__Saccharicrinis sediminis--1:heptad_counter=MCP-34H--5:lbd_counter=:lca=d__Bacteria:lca_tree=g__Saccharicrinis:name=N1052967:ref_name_counter=])0.552:0.0266296[&&NHX:Sample_counter=:Type_counter=GTDB--6:capture_class_counter=:capture_domain_counter=:capture_family_counter=:capture_genus_counter=:capture_order_counter=:capture_phylum_counter=:capture_species_counter=:evoltype=D:gtdb_class_counter=c__Bacteroidia--6:gtdb_domain_counter=d__Bacteria--6:gtdb_family_counter=f__Marinilabiliaceae--6:gtdb_genus_counter=g__JAGPIS01--1||g__Saccharicrinis--5:gtdb_order_counter=o__Bacteroidales--6:gtdb_phylum_counter=p__Bacteroidota--6:gtdb_species_counter=s__JAGPIS01 sp018054835--1||s__Saccharicrinis aurantiacus--1||s__Saccharicrinis carchari--1||s__Saccharicrinis fermentans--1||s__Saccharicrinis marinus--1||s__Saccharicrinis sediminis--1:heptad_counter=MCP-34H--6:lbd_counter=:lca=d__Bacteria:lca_tree=f__Marinilabiliaceae:name=N1052968:ref_name_counter=])0.874:0.0256647[&&NHX:Sample_counter=:Type_counter=GTDB--25:capture_class_counter=:capture_domain_counter=:capture_family_counter=:capture_genus_counter=:capture_order_counter=:capture_phylum_counter=:capture_species_counter=:evoltype=D:gtdb_class_counter=c__Bacteroidia--25:gtdb_domain_counter=d__Bacteria--25:gtdb_family_counter=f__Marinilabiliaceae--23||f__SZUA-534--2:gtdb_genus_counter=g__Alkaliflexus--1||g__Anaerophaga--2||g__GWE2-40-63--2||g__Geofilum--6||g__JAGPIS01--1||g__Marinilabilia--5||g__Natronoflexus--2||g__Saccharicrinis--5||g__Thermophagus--1:gtdb_order_counter=o__Bacteroidales--25:gtdb_phylum_counter=p__Bacteroidota--25:gtdb_species_counter=s__Alkaliflexus imshenetskii--1||s__Anaerophaga thermohalophila--1||s__Anaerophaga thermohalophila_A--1||s__GWE2-40-63 sp002840905--1||s__GWE2-40-63 sp003512955--1||s__Geofilum rhodophaeum--1||s__Geofilum rubicundum--1||s__Geofilum sp002411385--1||s__Geofilum sp002412555--1||s__Geofilum sp002427105--1||s__Geofilum sp012838865--1||s__JAGPIS01 sp018054835--1||s__Marinilabilia rubra--1||s__Marinilabilia salmonicolor--1||s__Marinilabilia salmonicolor_A--1||s__Marinilabilia sp002411085--1||s__Marinilabilia sp016278715--1||s__Natronoflexus pectinivorans--1||s__Natronoflexus saponilacus--1||s__Saccharicrinis aurantiacus--1||s__Saccharicrinis carchari--1||s__Saccharicrinis fermentans--1||s__Saccharicrinis marinus--1||s__Saccharicrinis sediminis--1||s__Thermophagus xiamenensis--1:heptad_counter=MCP-34H--25:lbd_counter=:lca=d__Bacteria:lca_tree=f__Marinilabiliaceae:name=N1052969:ref_name_counter=],((GB_GCA_017390085.1_protein.faa_JAFPDB010000274.1_27@PF00015_full_PFAM.345.545:0.0829837[&&NHX:Type=GTDB:gtdb_class=c__Bacteroidia:gtdb_domain=d__Bacteria:gtdb_family=f__W3P20-009:gtdb_genus=g__W3P20-009:gtdb_order=o__Bacteroidales:gtdb_phylum=p__Bacteroidota:gtdb_species=s__W3P20-009 sp017390085:heptad=MCP-34H:species=d__Bacteria_p__Bacteroidota_c__Bacteroidia_o__Bacteroidales_f__W3P20-009_g__W3P20-009_s__W3P20-009 sp017390085],(GB_GCA_004552385.1_protein.faa_SFOL01000044.1_11@PF00015_full_PFAM.345.544:0.0545459[&&NHX:Type=GTDB:gtdb_class=c__Bacteroidia:gtdb_domain=d__Bacteria:gtdb_family=f__W3P20-009:gtdb_genus=g__W3P20-009:gtdb_order=o__Bacteroidales:gtdb_phylum=p__Bacteroidota:gtdb_species=s__W3P20-009 sp004552385:heptad=MCP-34H:species=d__Bacteria_p__Bacteroidota_c__Bacteroidia_o__Bacteroidales_f__W3P20-009_g__W3P20-009_s__W3P20-009 sp004552385],GB_GCA_017417385.1_protein.faa_JAFPZF010000093.1_20@PF00015_full_PFAM.344.558:0.105853[&&NHX:Type=GTDB:gtdb_class=c__Bacteroidia:gtdb_domain=d__Bacteria:gtdb_family=f__W3P20-009:gtdb_genus=g__W3P20-009:gtdb_order=o__Bacteroidales:gtdb_phylum=p__Bacteroidota:gtdb_species=s__W3P20-009 sp017417385:heptad=MCP-34H:species=d__Bacteria_p__Bacteroidota_c__Bacteroidia_o__Bacteroidales_f__W3P20-009_g__W3P20-009_s__W3P20-009 sp017417385])0.906:0.0349055[&&NHX:Sample_counter=:Type_counter=GTDB--2:capture_class_counter=:capture_domain_counter=:capture_family_counter=:capture_genus_counter=:capture_order_counter=:capture_phylum_counter=:capture_species_counter=:evoltype=D:gtdb_class_counter=c__Bacteroidia--2:gtdb_domain_counter=d__Bacteria--2:gtdb_family_counter=f__W3P20-009--2:gtdb_genus_counter=g__W3P20-009--2:gtdb_order_counter=o__Bacteroidales--2:gtdb_phylum_counter=p__Bacteroidota--2:gtdb_species_counter=s__W3P20-009 sp004552385--1||s__W3P20-009 sp017417385--1:heptad_counter=MCP-34H--2:lbd_counter=:lca=d__Bacteria:lca_tree=g__W3P20-009:name=N1052973:ref_name_counter=])0.872:0.0340935[&&NHX:Sample_counter=:Type_counter=GTDB--3:capture_class_counter=:capture_domain_counter=:capture_family_counter=:capture_genus_counter=:capture_order_counter=:capture_phylum_counter=:capture_species_counter=:evoltype=D:gtdb_class_counter=c__Bacteroidia--3:gtdb_domain_counter=d__Bacteria--3:gtdb_family_counter=f__W3P20-009--3:gtdb_genus_counter=g__W3P20-009--3:gtdb_order_counter=o__Bacteroidales--3:gtdb_phylum_counter=p__Bacteroidota--3:gtdb_species_counter=s__W3P20-009 sp004552385--1||s__W3P20-009 sp017390085--1||s__W3P20-009 sp017417385--1:heptad_counter=MCP-34H--3:lbd_counter=:lca=d__Bacteria:lca_tree=g__W3P20-009:name=N1052974:ref_name_counter=],((GB_GCA_017539645.1_protein.faa_JAFYCM010000048.1_67@PF00015_full_PFAM.339.557:0.0551296[&&NHX:Type=GTDB:gtdb_class=c__Bacteroidia:gtdb_domain=d__Bacteria:gtdb_family=f__W3P20-009:gtdb_genus=g__W3P20-009:gtdb_order=o__Bacteroidales:gtdb_phylum=p__Bacteroidota:gtdb_species=s__W3P20-009 sp017539645:heptad=MCP-34H:species=d__Bacteria_p__Bacteroidota_c__Bacteroidia_o__Bacteroidales_f__W3P20-009_g__W3P20-009_s__W3P20-009 sp017539645],GB_GCA_015061285.1_protein.faa_SUWW01000010.1_60@PF00015_full_PFAM.338.550:0.0238986[&&NHX:Type=GTDB:gtdb_class=c__Bacteroidia:gtdb_domain=d__Bacteria:gtdb_family=f__W3P20-009:gtdb_genus=g__W3P20-009:gtdb_order=o__Bacteroidales:gtdb_phylum=p__Bacteroidota:gtdb_species=s__W3P20-009 sp015061285:heptad=MCP-34H:species=d__Bacteria_p__Bacteroidota_c__Bacteroidia_o__Bacteroidales_f__W3P20-009_g__W3P20-009_s__W3P20-009 sp015061285])0.996:0.106941[&&NHX:Sample_counter=:Type_counter=GTDB--2:capture_class_counter=:capture_domain_counter=:capture_family_counter=:capture_genus_counter=:capture_order_counter=:capture_phylum_counter=:capture_species_counter=:evoltype=D:gtdb_class_counter=c__Bacteroidia--2:gtdb_domain_counter=d__Bacteria--2:gtdb_family_counter=f__W3P20-009--2:gtdb_genus_counter=g__W3P20-009--2:gtdb_order_counter=o__Bacteroidales--2:gtdb_phylum_counter=p__Bacteroidota--2:gtdb_species_counter=s__W3P20-009 sp015061285--1||s__W3P20-009 sp017539645--1:heptad_counter=MCP-34H--2:lbd_counter=:lca=d__Bacteria:lca_tree=g__W3P20-009:name=N1052977:ref_name_counter=],(GB_GCA_905235955.1_protein.faa_CAJONN010000010.1_16@PF00015_full_PFAM.361.560:0.15445[&&NHX:Type=GTDB:gtdb_class=c__Bacteroidia:gtdb_domain=d__Bacteria:gtdb_family=f__W3P20-009:gtdb_genus=g__W3P20-009:gtdb_order=o__Bacteroidales:gtdb_phylum=p__Bacteroidota:gtdb_species=s__W3P20-009 sp905235955:heptad=MCP-34H:species=d__Bacteria_p__Bacteroidota_c__Bacteroidia_o__Bacteroidales_f__W3P20-009_g__W3P20-009_s__W3P20-009 sp905235955],GB_GCA_017960905.1_protein.faa_JAGCYH010000003.1_33@PF00015_full_PFAM.341.507:0.0361015[&&NHX:Type=GTDB:gtdb_class=c__Bacteroidia:gtdb_domain=d__Bacteria:gtdb_family=f__W3P20-009:gtdb_genus=g__W3P20-009:gtdb_order=o__Bacteroidales:gtdb_phylum=p__Bacteroidota:gtdb_species=s__W3P20-009 sp017960905:heptad=MCP-34H:species=d__Bacteria_p__Bacteroidota_c__Bacteroidia_o__Bacteroidales_f__W3P20-009_g__W3P20-009_s__W3P20-009 sp017960905])0.289:0.0286849[&&NHX:Sample_counter=:Type_counter=GTDB--2:capture_class_counter=:capture_domain_counter=:capture_family_counter=:capture_genus_counter=:capture_order_counter=:capture_phylum_counter=:capture_species_counter=:evoltype=D:gtdb_class_counter=c__Bacteroidia--2:gtdb_domain_counter=d__Bacteria--2:gtdb_family_counter=f__W3P20-009--2:gtdb_genus_counter=g__W3P20-009--2:gtdb_order_counter=o__Bacteroidales--2:gtdb_phylum_counter=p__Bacteroidota--2:gtdb_species_counter=s__W3P20-009 sp017960905--1||s__W3P20-009 sp905235955--1:heptad_counter=MCP-34H--2:lbd_counter=:lca=d__Bacteria:lca_tree=g__W3P20-009:name=N1052980:ref_name_counter=])0.776:0.0364617[&&NHX:Sample_counter=:Type_counter=GTDB--4:capture_class_counter=:capture_domain_counter=:capture_family_counter=:capture_genus_counter=:capture_order_counter=:capture_phylum_counter=:capture_species_counter=:evoltype=D:gtdb_class_counter=c__Bacteroidia--4:gtdb_domain_counter=d__Bacteria--4:gtdb_family_counter=f__W3P20-009--4:gtdb_genus_counter=g__W3P20-009--4:gtdb_order_counter=o__Bacteroidales--4:gtdb_phylum_counter=p__Bacteroidota--4:gtdb_species_counter=s__W3P20-009 sp015061285--1||s__W3P20-009 sp017539645--1||s__W3P20-009 sp017960905--1||s__W3P20-009 sp905235955--1:heptad_counter=MCP-34H--4:lbd_counter=:lca=d__Bacteria:lca_tree=g__W3P20-009:name=N1052981:ref_name_counter=])1:0.171086[&&NHX:Sample_counter=:Type_counter=GTDB--7:capture_class_counter=:capture_domain_counter=:capture_family_counter=:capture_genus_counter=:capture_order_counter=:capture_phylum_counter=:capture_species_counter=:evoltype=D:gtdb_class_counter=c__Bacteroidia--7:gtdb_domain_counter=d__Bacteria--7:gtdb_family_counter=f__W3P20-009--7:gtdb_genus_counter=g__W3P20-009--7:gtdb_order_counter=o__Bacteroidales--7:gtdb_phylum_counter=p__Bacteroidota--7:gtdb_species_counter=s__W3P20-009 sp004552385--1||s__W3P20-009 sp015061285--1||s__W3P20-009 sp017390085--1||s__W3P20-009 sp017417385--1||s__W3P20-009 sp017539645--1||s__W3P20-009 sp017960905--1||s__W3P20-009 sp905235955--1:heptad_counter=MCP-34H--7:lbd_counter=:lca=d__Bacteria:lca_tree=g__W3P20-009:name=N1052982:ref_name_counter=])0.433:0.0160549[&&NHX:Sample_counter=:Type_counter=GTDB--32:capture_class_counter=:capture_domain_counter=:capture_family_counter=:capture_genus_counter=:capture_order_counter=:capture_phylum_counter=:capture_species_counter=:evoltype=D:gtdb_class_counter=c__Bacteroidia--32:gtdb_domain_counter=d__Bacteria--32:gtdb_family_counter=f__Marinilabiliaceae--23||f__SZUA-534--2||f__W3P20-009--7:gtdb_genus_counter=g__Alkaliflexus--1||g__Anaerophaga--2||g__GWE2-40-63--2||g__Geofilum--6||g__JAGPIS01--1||g__Marinilabilia--5||g__Natronoflexus--2||g__Saccharicrinis--5||g__Thermophagus--1||g__W3P20-009--7:gtdb_order_counter=o__Bacteroidales--32:gtdb_phylum_counter=p__Bacteroidota--32:gtdb_species_counter=s__Alkaliflexus imshenetskii--1||s__Anaerophaga thermohalophila--1||s__Anaerophaga thermohalophila_A--1||s__GWE2-40-63 sp002840905--1||s__GWE2-40-63 sp003512955--1||s__Geofilum rhodophaeum--1||s__Geofilum rubicundum--1||s__Geofilum sp002411385--1||s__Geofilum sp002412555--1||s__Geofilum sp002427105--1||s__Geofilum sp012838865--1||s__JAGPIS01 sp018054835--1||s__Marinilabilia rubra--1||s__Marinilabilia salmonicolor--1||s__Marinilabilia salmonicolor_A--1||s__Marinilabilia sp002411085--1||s__Marinilabilia sp016278715--1||s__Natronoflexus pectinivorans--1||s__Natronoflexus saponilacus--1||s__Saccharicrinis aurantiacus--1||s__Saccharicrinis carchari--1||s__Saccharicrinis fermentans--1||s__Saccharicrinis marinus--1||s__Saccharicrinis sediminis--1||s__Thermophagus xiamenensis--1||s__W3P20-009 sp004552385--1||s__W3P20-009 sp015061285--1||s__W3P20-009 sp017390085--1||s__W3P20-009 sp017417385--1||s__W3P20-009 sp017539645--1||s__W3P20-009 sp017960905--1||s__W3P20-009 sp905235955--1:heptad_counter=MCP-34H--32:lbd_counter=:lca=d__Bacteria:lca_tree=o__Bacteroidales:name=N1052983:ref_name_counter=])1:0.20298[&&NHX:Sample_counter=:Type_counter=GTDB--45:capture_class_counter=:capture_domain_counter=:capture_family_counter=:capture_genus_counter=:capture_order_counter=:capture_phylum_counter=:capture_species_counter=:evoltype=D:gtdb_class_counter=c__Bacteroidia--45:gtdb_domain_counter=d__Bacteria--45:gtdb_family_counter=f__Marinilabiliaceae--36||f__SZUA-534--2||f__W3P20-009--7:gtdb_genus_counter=g__Alkaliflexus--1||g__Anaerophaga--2||g__Breznakibacter--2||g__Carboxylicivirga--7||g__GWE2-40-63--2||g__Geofilum--6||g__JAADEM01--1||g__JAGPHP01--1||g__JAGPIS01--1||g__JC017--1||g__Marinilabilia--5||g__Natronoflexus--2||g__SZUA-582--1||g__Saccharicrinis--5||g__Thermophagus--1||g__W3P20-009--7:gtdb_order_counter=o__Bacteroidales--45:gtdb_phylum_counter=p__Bacteroidota--45:gtdb_species_counter=s__Alkaliflexus imshenetskii--1||s__Anaerophaga thermohalophila--1||s__Anaerophaga thermohalophila_A--1||s__Breznakibacter sp016933045--1||s__Breznakibacter xylanolyticus--1||s__Carboxylicivirga linearis--1||s__Carboxylicivirga mesophila--1||s__Carboxylicivirga sediminis--1||s__Carboxylicivirga sp002429115--1||s__Carboxylicivirga sp007097485--1||s__Carboxylicivirga sp016342595--1||s__Carboxylicivirga sp016612505--1||s__GWE2-40-63 sp002840905--1||s__GWE2-40-63 sp003512955--1||s__Geofilum rhodophaeum--1||s__Geofilum rubicundum--1||s__Geofilum sp002411385--1||s__Geofilum sp002412555--1||s__Geofilum sp002427105--1||s__Geofilum sp012838865--1||s__JAADEM01 sp013153405--1||s__JAGPHP01 sp018055415--1||s__JAGPIS01 sp018054835--1||s__JC017 sp004296775--1||s__Marinilabilia rubra--1||s__Marinilabilia salmonicolor--1||s__Marinilabilia salmonicolor_A--1||s__Marinilabilia sp002411085--1||s__Marinilabilia sp016278715--1||s__Natronoflexus pectinivorans--1||s__Natronoflexus saponilacus--1||s__SZUA-582 sp003249255--1||s__Saccharicrinis aurantiacus--1||s__Saccharicrinis carchari--1||s__Saccharicrinis fermentans--1||s__Saccharicrinis marinus--1||s__Saccharicrinis sediminis--1||s__Thermophagus xiamenensis--1||s__W3P20-009 sp004552385--1||s__W3P20-009 sp015061285--1||s__W3P20-009 sp017390085--1||s__W3P20-009 sp017417385--1||s__W3P20-009 sp017539645--1||s__W3P20-009 sp017960905--1||s__W3P20-009 sp905235955--1:heptad_counter=MCP-34H--45:lbd_counter=:lca=d__Bacteria:lca_tree=o__Bacteroidales:name=N1052984:ref_name_counter=])0.949:0.0941719[&&NHX:Sample_counter=:Type_counter=GTDB--49:capture_class_counter=:capture_domain_counter=:capture_family_counter=:capture_genus_counter=:capture_order_counter=:capture_phylum_counter=:capture_species_counter=:evoltype=D:gtdb_class_counter=c__Bacteroidia--49:gtdb_domain_counter=d__Bacteria--49:gtdb_family_counter=f__JAAUTT01--1||f__Marinilabiliaceae--39||f__SZUA-534--2||f__W3P20-009--7:gtdb_genus_counter=g__Alkaliflexus--1||g__Anaerophaga--2||g__Breznakibacter--2||g__Carboxylicivirga--7||g__GWE2-40-63--2||g__Geofilum--6||g__JAADEM01--3||g__JAAUTT01--1||g__JAGPHP01--1||g__JAGPIS01--1||g__JC017--1||g__Marinilabilia--5||g__Natronoflexus--2||g__SZUA-582--2||g__Saccharicrinis--5||g__Thermophagus--1||g__W3P20-009--7:gtdb_order_counter=o__Bacteroidales--49:gtdb_phylum_counter=p__Bacteroidota--49:gtdb_species_counter=s__Alkaliflexus imshenetskii--1||s__Anaerophaga thermohalophila--1||s__Anaerophaga thermohalophila_A--1||s__Breznakibacter sp016933045--1||s__Breznakibacter xylanolyticus--1||s__Carboxylicivirga linearis--1||s__Carboxylicivirga mesophila--1||s__Carboxylicivirga sediminis--1||s__Carboxylicivirga sp002429115--1||s__Carboxylicivirga sp007097485--1||s__Carboxylicivirga sp016342595--1||s__Carboxylicivirga sp016612505--1||s__GWE2-40-63 sp002840905--1||s__GWE2-40-63 sp003512955--1||s__Geofilum rhodophaeum--1||s__Geofilum rubicundum--1||s__Geofilum sp002411385--1||s__Geofilum sp002412555--1||s__Geofilum sp002427105--1||s__Geofilum sp012838865--1||s__JAADEM01 sp013153405--3||s__JAAUTT01 sp012031335--1||s__JAGPHP01 sp018055415--1||s__JAGPIS01 sp018054835--1||s__JC017 sp004296775--1||s__Marinilabilia rubra--1||s__Marinilabilia salmonicolor--1||s__Marinilabilia salmonicolor_A--1||s__Marinilabilia sp002411085--1||s__Marinilabilia sp016278715--1||s__Natronoflexus pectinivorans--1||s__Natronoflexus saponilacus--1||s__SZUA-582 sp003249255--2||s__Saccharicrinis aurantiacus--1||s__Saccharicrinis carchari--1||s__Saccharicrinis fermentans--1||s__Saccharicrinis marinus--1||s__Saccharicrinis sediminis--1||s__Thermophagus xiamenensis--1||s__W3P20-009 sp004552385--1||s__W3P20-009 sp015061285--1||s__W3P20-009 sp017390085--1||s__W3P20-009 sp017417385--1||s__W3P20-009 sp017539645--1||s__W3P20-009 sp017960905--1||s__W3P20-009 sp905235955--1:heptad_counter=MCP-34H--49:lbd_counter=:lca=d__Bacteria:lca_tree=o__Bacteroidales:name=N1052985:ref_name_counter=],(RS_GCF_018271995.1_protein.faa_NZ_JAGUCO010000019.1_91@PF00015_full_PFAM.331.552:0.259084[&&NHX:Type=GTDB:gtdb_class=c__Bacteroidia:gtdb_domain=d__Bacteria:gtdb_family=f__Marinilabiliaceae:gtdb_genus=g__Carboxylicivirga:gtdb_order=o__Bacteroidales:gtdb_phylum=p__Bacteroidota:gtdb_species=s__Carboxylicivirga linearis:heptad=MCP-34H:species=d__Bacteria_p__Bacteroidota_c__Bacteroidia_o__Bacteroidales_f__Marinilabiliaceae_g__Carboxylicivirga_s__Carboxylicivirga linearis],(GB_GCA_016278715.1_protein.faa_JADQBH010000152.1_2@PF00015_full_PFAM.451.620:0.123371[&&NHX:Type=GTDB:gtdb_class=c__Bacteroidia:gtdb_domain=d__Bacteria:gtdb_family=f__Marinilabiliaceae:gtdb_genus=g__Marinilabilia:gtdb_order=o__Bacteroidales:gtdb_phylum=p__Bacteroidota:gtdb_species=s__Marinilabilia sp016278715:heptad=MCP-34H:species=d__Bacteria_p__Bacteroidota_c__Bacteroidia_o__Bacteroidales_f__Marinilabiliaceae_g__Marinilabilia_s__Marinilabilia sp016278715],RS_GCF_003121985.1_protein.faa_NZ_QEWP01000022.1_38@PF00015_full_PFAM.450.621:0.106726[&&NHX:Type=GTDB:gtdb_class=c__Bacteroidia:gtdb_domain=d__Bacteria:gtdb_family=f__Marinilabiliaceae:gtdb_genus=g__Marinilabilia:gtdb_order=o__Bacteroidales:gtdb_phylum=p__Bacteroidota:gtdb_species=s__Marinilabilia rubra:heptad=MCP-34H:species=d__Bacteria_p__Bacteroidota_c__Bacteroidia_o__Bacteroidales_f__Marinilabiliaceae_g__Marinilabilia_s__Marinilabilia rubra])0.997:0.172564[&&NHX:Sample_counter=:Type_counter=GTDB--2:capture_class_counter=:capture_domain_counter=:capture_family_counter=:capture_genus_counter=:capture_order_counter=:capture_phylum_counter=:capture_species_counter=:evoltype=D:gtdb_class_counter=c__Bacteroidia--2:gtdb_domain_counter=d__Bacteria--2:gtdb_family_counter=f__Marinilabiliaceae--2:gtdb_genus_counter=g__Marinilabilia--2:gtdb_order_counter=o__Bacteroidales--2:gtdb_phylum_counter=p__Bacteroidota--2:gtdb_species_counter=s__Marinilabilia rubra--1||s__Marinilabilia sp016278715--1:heptad_counter=MCP-34H--2:lbd_counter=:lca=d__Bacteria:lca_tree=g__Marinilabilia:name=N1052989:ref_name_counter=])0.783:0.0574329[&&NHX:Sample_counter=:Type_counter=GTDB--3:capture_class_counter=:capture_domain_counter=:capture_family_counter=:capture_genus_counter=:capture_order_counter=:capture_phylum_counter=:capture_species_counter=:evoltype=D:gtdb_class_counter=c__Bacteroidia--3:gtdb_domain_counter=d__Bacteria--3:gtdb_family_counter=f__Marinilabiliaceae--3:gtdb_genus_counter=g__Carboxylicivirga--1||g__Marinilabilia--2:gtdb_order_counter=o__Bacteroidales--3:gtdb_phylum_counter=p__Bacteroidota--3:gtdb_species_counter=s__Carboxylicivirga linearis--1||s__Marinilabilia rubra--1||s__Marinilabilia sp016278715--1:heptad_counter=MCP-34H--3:lbd_counter=:lca=d__Bacteria:lca_tree=f__Marinilabiliaceae:name=N1052990:ref_name_counter=])0.84:0.0351382[&&NHX:Sample_counter=:Type_counter=GTDB--52:capture_class_counter=:capture_domain_counter=:capture_family_counter=:capture_genus_counter=:capture_order_counter=:capture_phylum_counter=:capture_species_counter=:evoltype=D:gtdb_class_counter=c__Bacteroidia--52:gtdb_domain_counter=d__Bacteria--52:gtdb_family_counter=f__JAAUTT01--1||f__Marinilabiliaceae--42||f__SZUA-534--2||f__W3P20-009--7:gtdb_genus_counter=g__Alkaliflexus--1||g__Anaerophaga--2||g__Breznakibacter--2||g__Carboxylicivirga--8||g__GWE2-40-63--2||g__Geofilum--6||g__JAADEM01--3||g__JAAUTT01--1||g__JAGPHP01--1||g__JAGPIS01--1||g__JC017--1||g__Marinilabilia--7||g__Natronoflexus--2||g__SZUA-582--2||g__Saccharicrinis--5||g__Thermophagus--1||g__W3P20-009--7:gtdb_order_counter=o__Bacteroidales--52:gtdb_phylum_counter=p__Bacteroidota--52:gtdb_species_counter=s__Alkaliflexus imshenetskii--1||s__Anaerophaga thermohalophila--1||s__Anaerophaga thermohalophila_A--1||s__Breznakibacter sp016933045--1||s__Breznakibacter xylanolyticus--1||s__Carboxylicivirga linearis--2||s__Carboxylicivirga mesophila--1||s__Carboxylicivirga sediminis--1||s__Carboxylicivirga sp002429115--1||s__Carboxylicivirga sp007097485--1||s__Carboxylicivirga sp016342595--1||s__Carboxylicivirga sp016612505--1||s__GWE2-40-63 sp002840905--1||s__GWE2-40-63 sp003512955--1||s__Geofilum rhodophaeum--1||s__Geofilum rubicundum--1||s__Geofilum sp002411385--1||s__Geofilum sp002412555--1||s__Geofilum sp002427105--1||s__Geofilum sp012838865--1||s__JAADEM01 sp013153405--3||s__JAAUTT01 sp012031335--1||s__JAGPHP01 sp018055415--1||s__JAGPIS01 sp018054835--1||s__JC017 sp004296775--1||s__Marinilabilia rubra--2||s__Marinilabilia salmonicolor--1||s__Marinilabilia salmonicolor_A--1||s__Marinilabilia sp002411085--1||s__Marinilabilia sp016278715--2||s__Natronoflexus pectinivorans--1||s__Natronoflexus saponilacus--1||s__SZUA-582 sp003249255--2||s__Saccharicrinis aurantiacus--1||s__Saccharicrinis carchari--1||s__Saccharicrinis fermentans--1||s__Saccharicrinis marinus--1||s__Saccharicrinis sediminis--1||s__Thermophagus xiamenensis--1||s__W3P20-009 sp004552385--1||s__W3P20-009 sp015061285--1||s__W3P20-009 sp017390085--1||s__W3P20-009 sp017417385--1||s__W3P20-009 sp017539645--1||s__W3P20-009 sp017960905--1||s__W3P20-009 sp905235955--1:heptad_counter=MCP-34H--52:lbd_counter=:lca=d__Bacteria:lca_tree=o__Bacteroidales:name=N1052991:ref_name_counter=],(GB_GCA_003250355.1_protein.faa_QKGS01000077.1_11@PF00015_full_PFAM.183.413:0.293225[&&NHX:Type=GTDB:gtdb_class=c__Bacteroidia:gtdb_domain=d__Bacteria:gtdb_family=f__SZUA-534:gtdb_genus=g__SZUA-534:gtdb_order=o__Bacteroidales:gtdb_phylum=p__Bacteroidota:gtdb_species=s__SZUA-534 sp003250355:heptad=MCP-34H:species=d__Bacteria_p__Bacteroidota_c__Bacteroidia_o__Bacteroidales_f__SZUA-534_g__SZUA-534_s__SZUA-534 sp003250355],((GB_GCA_013376985.1_protein.faa_JACABB010000026.1_33@PF00015_full_PFAM.320.525:0.087544[&&NHX:Type=GTDB:gtdb_class=c__Bacteroidia:gtdb_domain=d__Bacteria:gtdb_family=f__Tenuifilaceae:gtdb_genus=g__UBA8529:gtdb_order=o__Bacteroidales:gtdb_phylum=p__Bacteroidota:gtdb_species=s__UBA8529 sp013376985:heptad=MCP-34H:species=d__Bacteria_p__Bacteroidota_c__Bacteroidia_o__Bacteroidales_f__Tenuifilaceae_g__UBA8529_s__UBA8529 sp013376985],(GB_GCA_013141385.1_protein.faa_JABFRB010000022.1_49@PF00015_full_PFAM.394.595:0.0555381[&&NHX:Type=GTDB:gtdb_class=c__Bacteroidia:gtdb_domain=d__Bacteria:gtdb_family=f__Tenuifilaceae:gtdb_genus=g__UBA8529:gtdb_order=o__Bacteroidales:gtdb_phylum=p__Bacteroidota:gtdb_species=s__UBA8529 sp013141385:heptad=MCP-34H:species=d__Bacteria_p__Bacteroidota_c__Bacteroidia_o__Bacteroidales_f__Tenuifilaceae_g__UBA8529_s__UBA8529 sp013141385],(GB_GCA_013141385.1_protein.faa_JABFRB010000022.1_47@PF00015_full_PFAM.314.520:0.0116795[&&NHX:Type=GTDB:gtdb_class=c__Bacteroidia:gtdb_domain=d__Bacteria:gtdb_family=f__Tenuifilaceae:gtdb_genus=g__UBA8529:gtdb_order=o__Bacteroidales:gtdb_phylum=p__Bacteroidota:gtdb_species=s__UBA8529 sp013141385:heptad=MCP-34H:species=d__Bacteria_p__Bacteroidota_c__Bacteroidia_o__Bacteroidales_f__Tenuifilaceae_g__UBA8529_s__UBA8529 sp013141385],(GB_GCA_013376985.1_protein.faa_JACABB010000026.1_36@PF00015_full_PFAM.318.495:0.00868795[&&NHX:Type=GTDB:gtdb_class=c__Bacteroidia:gtdb_domain=d__Bacteria:gtdb_family=f__Tenuifilaceae:gtdb_genus=g__UBA8529:gtdb_order=o__Bacteroidales:gtdb_phylum=p__Bacteroidota:gtdb_species=s__UBA8529 sp013376985:heptad=MCP-34H:species=d__Bacteria_p__Bacteroidota_c__Bacteroidia_o__Bacteroidales_f__Tenuifilaceae_g__UBA8529_s__UBA8529 sp013376985],GB_GCA_013376985.1_protein.faa_JACABB010000026.1_37@PF00015_full_PFAM.336.535:0.00462502[&&NHX:Type=GTDB:gtdb_class=c__Bacteroidia:gtdb_domain=d__Bacteria:gtdb_family=f__Tenuifilaceae:gtdb_genus=g__UBA8529:gtdb_order=o__Bacteroidales:gtdb_phylum=p__Bacteroidota:gtdb_species=s__UBA8529 sp013376985:heptad=MCP-34H:species=d__Bacteria_p__Bacteroidota_c__Bacteroidia_o__Bacteroidales_f__Tenuifilaceae_g__UBA8529_s__UBA8529 sp013376985])0.861:0.0139461[&&NHX:Sample_counter=:Type_counter=GTDB--2:capture_class_counter=:capture_domain_counter=:capture_family_counter=:capture_genus_counter=:capture_order_counter=:capture_phylum_counter=:capture_species_counter=:evoltype=D:gtdb_class_counter=c__Bacteroidia--2:gtdb_domain_counter=d__Bacteria--2:gtdb_family_counter=f__Tenuifilaceae--2:gtdb_genus_counter=g__UBA8529--2:gtdb_order_counter=o__Bacteroidales--2:gtdb_phylum_counter=p__Bacteroidota--2:gtdb_species_counter=s__UBA8529 sp013376985--2:heptad_counter=MCP-34H--2:lbd_counter=:lca=d__Bacteria:lca_tree=s__UBA8529 sp013376985:name=N1052998:ref_name_counter=])0.904:0.0266201[&&NHX:Sample_counter=:Type_counter=GTDB--3:capture_class_counter=:capture_domain_counter=:capture_family_counter=:capture_genus_counter=:capture_order_counter=:capture_phylum_counter=:capture_species_counter=:evoltype=D:gtdb_class_counter=c__Bacteroidia--3:gtdb_domain_counter=d__Bacteria--3:gtdb_family_counter=f__Tenuifilaceae--3:gtdb_genus_counter=g__UBA8529--3:gtdb_order_counter=o__Bacteroidales--3:gtdb_phylum_counter=p__Bacteroidota--3:gtdb_species_counter=s__UBA8529 sp013141385--1||s__UBA8529 sp013376985--2:heptad_counter=MCP-34H--3:lbd_counter=:lca=d__Bacteria:lca_tree=g__UBA8529:name=N1052999:ref_name_counter=])0.907:0.0409337[&&NHX:Sample_counter=:Type_counter=GTDB--4:capture_class_counter=:capture_domain_counter=:capture_family_counter=:capture_genus_counter=:capture_order_counter=:capture_phylum_counter=:capture_species_counter=:evoltype=D:gtdb_class_counter=c__Bacteroidia--4:gtdb_domain_counter=d__Bacteria--4:gtdb_family_counter=f__Tenuifilaceae--4:gtdb_genus_counter=g__UBA8529--4:gtdb_order_counter=o__Bacteroidales--4:gtdb_phylum_counter=p__Bacteroidota--4:gtdb_species_counter=s__UBA8529 sp013141385--2||s__UBA8529 sp013376985--2:heptad_counter=MCP-34H--4:lbd_counter=:lca=d__Bacteria:lca_tree=g__UBA8529:name=N1053000:ref_name_counter=])0.998:0.14873[&&NHX:Sample_counter=:Type_counter=GTDB--5:capture_class_counter=:capture_domain_counter=:capture_family_counter=:capture_genus_counter=:capture_order_counter=:capture_phylum_counter=:capture_species_counter=:evoltype=D:gtdb_class_counter=c__Bacteroidia--5:gtdb_domain_counter=d__Bacteria--5:gtdb_family_counter=f__Tenuifilaceae--5:gtdb_genus_counter=g__UBA8529--5:gtdb_order_counter=o__Bacteroidales--5:gtdb_phylum_counter=p__Bacteroidota--5:gtdb_species_counter=s__UBA8529 sp013141385--2||s__UBA8529 sp013376985--3:heptad_counter=MCP-34H--5:lbd_counter=:lca=d__Bacteria:lca_tree=g__UBA8529:name=N1053001:ref_name_counter=],(GB_GCA_012031335.1_protein.faa_JAAUTT010000183.1_6@PF00015_full_PFAM.391.577:0.211899[&&NHX:Type=GTDB:gtdb_class=c__Bacteroidia:gtdb_domain=d__Bacteria:gtdb_family=f__JAAUTT01:gtdb_genus=g__JAAUTT01:gtdb_order=o__Bacteroidales:gtdb_phylum=p__Bacteroidota:gtdb_species=s__JAAUTT01 sp012031335:heptad=MCP-34H:species=d__Bacteria_p__Bacteroidota_c__Bacteroidia_o__Bacteroidales_f__JAAUTT01_g__JAAUTT01_s__JAAUTT01 sp012031335],GB_GCA_008933525.1_protein.faa_WBUV01000377.1_3@PF00015_full_PFAM.312.535:0.180548[&&NHX:Type=GTDB:gtdb_class=c__Bacteroidia:gtdb_domain=d__Bacteria:gtdb_family=f__Tenuifilaceae:gtdb_genus=g__SB25:gtdb_order=o__Bacteroidales:gtdb_phylum=p__Bacteroidota:gtdb_species=s__SB25 sp008933525:heptad=MCP-34H:species=d__Bacteria_p__Bacteroidota_c__Bacteroidia_o__Bacteroidales_f__Tenuifilaceae_g__SB25_s__SB25 sp008933525])0.538:0.057426[&&NHX:Sample_counter=:Type_counter=GTDB--2:capture_class_counter=:capture_domain_counter=:capture_family_counter=:capture_genus_counter=:capture_order_counter=:capture_phylum_counter=:capture_species_counter=:evoltype=D:gtdb_class_counter=c__Bacteroidia--2:gtdb_domain_counter=d__Bacteria--2:gtdb_family_counter=f__JAAUTT01--1||f__Tenuifilaceae--1:gtdb_genus_counter=g__JAAUTT01--1||g__SB25--1:gtdb_order_counter=o__Bacteroidales--2:gtdb_phylum_counter=p__Bacteroidota--2:gtdb_species_counter=s__JAAUTT01 sp012031335--1||s__SB25 sp008933525--1:heptad_counter=MCP-34H--2:lbd_counter=:lca=d__Bacteria:lca_tree=o__Bacteroidales:name=N1053004:ref_name_counter=])0.834:0.0652625[&&NHX:Sample_counter=:Type_counter=GTDB--7:capture_class_counter=:capture_domain_counter=:capture_family_counter=:capture_genus_counter=:capture_order_counter=:capture_phylum_counter=:capture_species_counter=:evoltype=D:gtdb_class_counter=c__Bacteroidia--7:gtdb_domain_counter=d__Bacteria--7:gtdb_family_counter=f__JAAUTT01--1||f__Tenuifilaceae--6:gtdb_genus_counter=g__JAAUTT01--1||g__SB25--1||g__UBA8529--5:gtdb_order_counter=o__Bacteroidales--7:gtdb_phylum_counter=p__Bacteroidota--7:gtdb_species_counter=s__JAAUTT01 sp012031335--1||s__SB25 sp008933525--1||s__UBA8529 sp013141385--2||s__UBA8529 sp013376985--3:heptad_counter=MCP-34H--7:lbd_counter=:lca=d__Bacteria:lca_tree=o__Bacteroidales:name=N1053005:ref_name_counter=])0:0.0292845[&&NHX:Sample_counter=:Type_counter=GTDB--8:capture_class_counter=:capture_domain_counter=:capture_family_counter=:capture_genus_counter=:capture_order_counter=:capture_phylum_counter=:capture_species_counter=:evoltype=D:gtdb_class_counter=c__Bacteroidia--8:gtdb_domain_counter=d__Bacteria--8:gtdb_family_counter=f__JAAUTT01--1||f__SZUA-534--1||f__Tenuifilaceae--6:gtdb_genus_counter=g__JAAUTT01--1||g__SB25--1||g__SZUA-534--1||g__UBA8529--5:gtdb_order_counter=o__Bacteroidales--8:gtdb_phylum_counter=p__Bacteroidota--8:gtdb_species_counter=s__JAAUTT01 sp012031335--1||s__SB25 sp008933525--1||s__SZUA-534 sp003250355--1||s__UBA8529 sp013141385--2||s__UBA8529 sp013376985--3:heptad_counter=MCP-34H--8:lbd_counter=:lca=d__Bacteria:lca_tree=o__Bacteroidales:name=N1053006:ref_name_counter=])0.215:0.0201669[&&NHX:Sample_counter=:Type_counter=GTDB--60:capture_class_counter=:capture_domain_counter=:capture_family_counter=:capture_genus_counter=:capture_order_counter=:capture_phylum_counter=:capture_species_counter=:evoltype=D:gtdb_class_counter=c__Bacteroidia--60:gtdb_domain_counter=d__Bacteria--60:gtdb_family_counter=f__JAAUTT01--2||f__Marinilabiliaceae--42||f__SZUA-534--3||f__Tenuifilaceae--6||f__W3P20-009--7:gtdb_genus_counter=g__Alkaliflexus--1||g__Anaerophaga--2||g__Breznakibacter--2||g__Carboxylicivirga--8||g__GWE2-40-63--2||g__Geofilum--6||g__JAADEM01--3||g__JAAUTT01--2||g__JAGPHP01--1||g__JAGPIS01--1||g__JC017--1||g__Marinilabilia--7||g__Natronoflexus--2||g__SB25--1||g__SZUA-534--1||g__SZUA-582--2||g__Saccharicrinis--5||g__Thermophagus--1||g__UBA8529--5||g__W3P20-009--7:gtdb_order_counter=o__Bacteroidales--60:gtdb_phylum_counter=p__Bacteroidota--60:gtdb_species_counter=s__Alkaliflexus imshenetskii--1||s__Anaerophaga thermohalophila--1||s__Anaerophaga thermohalophila_A--1||s__Breznakibacter sp016933045--1||s__Breznakibacter xylanolyticus--1||s__Carboxylicivirga linearis--2||s__Carboxylicivirga mesophila--1||s__Carboxylicivirga sediminis--1||s__Carboxylicivirga sp002429115--1||s__Carboxylicivirga sp007097485--1||s__Carboxylicivirga sp016342595--1||s__Carboxylicivirga sp016612505--1||s__GWE2-40-63 sp002840905--1||s__GWE2-40-63 sp003512955--1||s__Geofilum rhodophaeum--1||s__Geofilum rubicundum--1||s__Geofilum sp002411385--1||s__Geofilum sp002412555--1||s__Geofilum sp002427105--1||s__Geofilum sp012838865--1||s__JAADEM01 sp013153405--3||s__JAAUTT01 sp012031335--2||s__JAGPHP01 sp018055415--1||s__JAGPIS01 sp018054835--1||s__JC017 sp004296775--1||s__Marinilabilia rubra--2||s__Marinilabilia salmonicolor--1||s__Marinilabilia salmonicolor_A--1||s__Marinilabilia sp002411085--1||s__Marinilabilia sp016278715--2||s__Natronoflexus pectinivorans--1||s__Natronoflexus saponilacus--1||s__SB25 sp008933525--1||s__SZUA-534 sp003250355--1||s__SZUA-582 sp003249255--2||s__Saccharicrinis aurantiacus--1||s__Saccharicrinis carchari--1||s__Saccharicrinis fermentans--1||s__Saccharicrinis marinus--1||s__Saccharicrinis sediminis--1||s__Thermophagus xiamenensis--1||s__UBA8529 sp013141385--2||s__UBA8529 sp013376985--3||s__W3P20-009 sp004552385--1||s__W3P20-009 sp015061285--1||s__W3P20-009 sp017390085--1||s__W3P20-009 sp017417385--1||s__W3P20-009 sp017539645--1||s__W3P20-009 sp017960905--1||s__W3P20-009 sp905235955--1:heptad_counter=MCP-34H--60:lbd_counter=:lca=d__Bacteria:lca_tree=o__Bacteroidales:name=N1053007:ref_name_counter=],GB_GCA_016342595.1_protein.faa_JAEINY010000004.1_48@PF00015_full_PFAM.172.358:0.267985[&&NHX:Type=GTDB:gtdb_class=c__Bacteroidia:gtdb_domain=d__Bacteria:gtdb_family=f__Marinilabiliaceae:gtdb_genus=g__Carboxylicivirga:gtdb_order=o__Bacteroidales:gtdb_phylum=p__Bacteroidota:gtdb_species=s__Carboxylicivirga sp016342595:heptad=MCP-34H:species=d__Bacteria_p__Bacteroidota_c__Bacteroidia_o__Bacteroidales_f__Marinilabiliaceae_g__Carboxylicivirga_s__Carboxylicivirga sp016342595])0.9:0.0390015[&&NHX:Sample_counter=:Type_counter=GTDB--61:capture_class_counter=:capture_domain_counter=:capture_family_counter=:capture_genus_counter=:capture_order_counter=:capture_phylum_counter=:capture_species_counter=:evoltype=D:gtdb_class_counter=c__Bacteroidia--61:gtdb_domain_counter=d__Bacteria--61:gtdb_family_counter=f__JAAUTT01--2||f__Marinilabiliaceae--43||f__SZUA-534--3||f__Tenuifilaceae--6||f__W3P20-009--7:gtdb_genus_counter=g__Alkaliflexus--1||g__Anaerophaga--2||g__Breznakibacter--2||g__Carboxylicivirga--9||g__GWE2-40-63--2||g__Geofilum--6||g__JAADEM01--3||g__JAAUTT01--2||g__JAGPHP01--1||g__JAGPIS01--1||g__JC017--1||g__Marinilabilia--7||g__Natronoflexus--2||g__SB25--1||g__SZUA-534--1||g__SZUA-582--2||g__Saccharicrinis--5||g__Thermophagus--1||g__UBA8529--5||g__W3P20-009--7:gtdb_order_counter=o__Bacteroidales--61:gtdb_phylum_counter=p__Bacteroidota--61:gtdb_species_counter=s__Alkaliflexus imshenetskii--1||s__Anaerophaga thermohalophila--1||s__Anaerophaga thermohalophila_A--1||s__Breznakibacter sp016933045--1||s__Breznakibacter xylanolyticus--1||s__Carboxylicivirga linearis--2||s__Carboxylicivirga mesophila--1||s__Carboxylicivirga sediminis--1||s__Carboxylicivirga sp002429115--1||s__Carboxylicivirga sp007097485--1||s__Carboxylicivirga sp016342595--2||s__Carboxylicivirga sp016612505--1||s__GWE2-40-63 sp002840905--1||s__GWE2-40-63 sp003512955--1||s__Geofilum rhodophaeum--1||s__Geofilum rubicundum--1||s__Geofilum sp002411385--1||s__Geofilum sp002412555--1||s__Geofilum sp002427105--1||s__Geofilum sp012838865--1||s__JAADEM01 sp013153405--3||s__JAAUTT01 sp012031335--2||s__JAGPHP01 sp018055415--1||s__JAGPIS01 sp018054835--1||s__JC017 sp004296775--1||s__Marinilabilia rubra--2||s__Marinilabilia salmonicolor--1||s__Marinilabilia salmonicolor_A--1||s__Marinilabilia sp002411085--1||s__Marinilabilia sp016278715--2||s__Natronoflexus pectinivorans--1||s__Natronoflexus saponilacus--1||s__SB25 sp008933525--1||s__SZUA-534 sp003250355--1||s__SZUA-582 sp003249255--2||s__Saccharicrinis aurantiacus--1||s__Saccharicrinis carchari--1||s__Saccharicrinis fermentans--1||s__Saccharicrinis marinus--1||s__Saccharicrinis sediminis--1||s__Thermophagus xiamenensis--1||s__UBA8529 sp013141385--2||s__UBA8529 sp013376985--3||s__W3P20-009 sp004552385--1||s__W3P20-009 sp015061285--1||s__W3P20-009 sp017390085--1||s__W3P20-009 sp017417385--1||s__W3P20-009 sp017539645--1||s__W3P20-009 sp017960905--1||s__W3P20-009 sp905235955--1:heptad_counter=MCP-34H--61:lbd_counter=:lca=d__Bacteria:lca_tree=o__Bacteroidales:name=N1053009:ref_name_counter=],(GB_GCA_016931575.1_protein.faa_JAFGEO010000125.1_10@PF00015_full_PFAM.443.618:0.0874672[&&NHX:Type=GTDB:gtdb_class=c__Bacteroidia:gtdb_domain=d__Bacteria:gtdb_family=f__UBA10428:gtdb_genus=g__UBA10428:gtdb_order=o__Bacteroidales:gtdb_phylum=p__Bacteroidota:gtdb_species=s__UBA10428 sp016931575:heptad=MCP-34H:species=d__Bacteria_p__Bacteroidota_c__Bacteroidia_o__Bacteroidales_f__UBA10428_g__UBA10428_s__UBA10428 sp016931575],GB_GCA_003252385.1_protein.faa_QKEH01000051.1_9@PF00015_full_PFAM.439.645:0.166826[&&NHX:Type=GTDB:gtdb_class=c__Bacteroidia:gtdb_domain=d__Bacteria:gtdb_family=f__UBA10428:gtdb_genus=g__UBA10428:gtdb_order=o__Bacteroidales:gtdb_phylum=p__Bacteroidota:gtdb_species=s__UBA10428 sp003252385:heptad=MCP-34H:species=d__Bacteria_p__Bacteroidota_c__Bacteroidia_o__Bacteroidales_f__UBA10428_g__UBA10428_s__UBA10428 sp003252385])0.988:0.103985[&&NHX:Sample_counter=:Type_counter=GTDB--2:capture_class_counter=:capture_domain_counter=:capture_family_counter=:capture_genus_counter=:capture_order_counter=:capture_phylum_counter=:capture_species_counter=:evoltype=D:gtdb_class_counter=c__Bacteroidia--2:gtdb_domain_counter=d__Bacteria--2:gtdb_family_counter=f__UBA10428--2:gtdb_genus_counter=g__UBA10428--2:gtdb_order_counter=o__Bacteroidales--2:gtdb_phylum_counter=p__Bacteroidota--2:gtdb_species_counter=s__UBA10428 sp003252385--1||s__UBA10428 sp016931575--1:heptad_counter=MCP-34H--2:lbd_counter=:lca=d__Bacteria:lca_tree=g__UBA10428:name=N1053012:ref_name_counter=])0.856:0.0612774[&&NHX:Sample_counter=:Type_counter=GTDB--63:capture_class_counter=:capture_domain_counter=:capture_family_counter=:capture_genus_counter=:capture_order_counter=:capture_phylum_counter=:capture_species_counter=:evoltype=D:gtdb_class_counter=c__Bacteroidia--63:gtdb_domain_counter=d__Bacteria--63:gtdb_family_counter=f__JAAUTT01--2||f__Marinilabiliaceae--43||f__SZUA-534--3||f__Tenuifilaceae--6||f__UBA10428--2||f__W3P20-009--7:gtdb_genus_counter=g__Alkaliflexus--1||g__Anaerophaga--2||g__Breznakibacter--2||g__Carboxylicivirga--9||g__GWE2-40-63--2||g__Geofilum--6||g__JAADEM01--3||g__JAAUTT01--2||g__JAGPHP01--1||g__JAGPIS01--1||g__JC017--1||g__Marinilabilia--7||g__Natronoflexus--2||g__SB25--1||g__SZUA-534--1||g__SZUA-582--2||g__Saccharicrinis--5||g__Thermophagus--1||g__UBA10428--2||g__UBA8529--5||g__W3P20-009--7:gtdb_order_counter=o__Bacteroidales--63:gtdb_phylum_counter=p__Bacteroidota--63:gtdb_species_counter=s__Alkaliflexus imshenetskii--1||s__Anaerophaga thermohalophila--1||s__Anaerophaga thermohalophila_A--1||s__Breznakibacter sp016933045--1||s__Breznakibacter xylanolyticus--1||s__Carboxylicivirga linearis--2||s__Carboxylicivirga mesophila--1||s__Carboxylicivirga sediminis--1||s__Carboxylicivirga sp002429115--1||s__Carboxylicivirga sp007097485--1||s__Carboxylicivirga sp016342595--2||s__Carboxylicivirga sp016612505--1||s__GWE2-40-63 sp002840905--1||s__GWE2-40-63 sp003512955--1||s__Geofilum rhodophaeum--1||s__Geofilum rubicundum--1||s__Geofilum sp002411385--1||s__Geofilum sp002412555--1||s__Geofilum sp002427105--1||s__Geofilum sp012838865--1||s__JAADEM01 sp013153405--3||s__JAAUTT01 sp012031335--2||s__JAGPHP01 sp018055415--1||s__JAGPIS01 sp018054835--1||s__JC017 sp004296775--1||s__Marinilabilia rubra--2||s__Marinilabilia salmonicolor--1||s__Marinilabilia salmonicolor_A--1||s__Marinilabilia sp002411085--1||s__Marinilabilia sp016278715--2||s__Natronoflexus pectinivorans--1||s__Natronoflexus saponilacus--1||s__SB25 sp008933525--1||s__SZUA-534 sp003250355--1||s__SZUA-582 sp003249255--2||s__Saccharicrinis aurantiacus--1||s__Saccharicrinis carchari--1||s__Saccharicrinis fermentans--1||s__Saccharicrinis marinus--1||s__Saccharicrinis sediminis--1||s__Thermophagus xiamenensis--1||s__UBA10428 sp003252385--1||s__UBA10428 sp016931575--1||s__UBA8529 sp013141385--2||s__UBA8529 sp013376985--3||s__W3P20-009 sp004552385--1||s__W3P20-009 sp015061285--1||s__W3P20-009 sp017390085--1||s__W3P20-009 sp017417385--1||s__W3P20-009 sp017539645--1||s__W3P20-009 sp017960905--1||s__W3P20-009 sp905235955--1:heptad_counter=MCP-34H--63:lbd_counter=:lca=d__Bacteria:lca_tree=o__Bacteroidales:name=N1053013:ref_name_counter=])0.82:0.0257279[&&NHX:Sample_counter=:Type_counter=GTDB--64:capture_class_counter=:capture_domain_counter=:capture_family_counter=:capture_genus_counter=:capture_order_counter=:capture_phylum_counter=:capture_species_counter=:evoltype=D:gtdb_class_counter=c__Bacteroidia--64:gtdb_domain_counter=d__Bacteria--64:gtdb_family_counter=f__JAAUTT01--2||f__Marinilabiliaceae--43||f__SZUA-534--3||f__Tenuifilaceae--6||f__UBA10428--2||f__UBA12077--1||f__W3P20-009--7:gtdb_genus_counter=g__Alkaliflexus--1||g__Anaerophaga--2||g__Breznakibacter--2||g__Carboxylicivirga--9||g__GWE2-40-63--2||g__Geofilum--6||g__JAADEM01--3||g__JAAUTT01--2||g__JAGPHP01--1||g__JAGPIS01--1||g__JC017--1||g__Marinilabilia--7||g__Natronoflexus--2||g__SB25--1||g__SZUA-534--1||g__SZUA-582--2||g__Saccharicrinis--5||g__Thermophagus--1||g__UBA10428--2||g__UBA12077--1||g__UBA8529--5||g__W3P20-009--7:gtdb_order_counter=o__Bacteroidales--64:gtdb_phylum_counter=p__Bacteroidota--64:gtdb_species_counter=s__Alkaliflexus imshenetskii--1||s__Anaerophaga thermohalophila--1||s__Anaerophaga thermohalophila_A--1||s__Breznakibacter sp016933045--1||s__Breznakibacter xylanolyticus--1||s__Carboxylicivirga linearis--2||s__Carboxylicivirga mesophila--1||s__Carboxylicivirga sediminis--1||s__Carboxylicivirga sp002429115--1||s__Carboxylicivirga sp007097485--1||s__Carboxylicivirga sp016342595--2||s__Carboxylicivirga sp016612505--1||s__GWE2-40-63 sp002840905--1||s__GWE2-40-63 sp003512955--1||s__Geofilum rhodophaeum--1||s__Geofilum rubicundum--1||s__Geofilum sp002411385--1||s__Geofilum sp002412555--1||s__Geofilum sp002427105--1||s__Geofilum sp012838865--1||s__JAADEM01 sp013153405--3||s__JAAUTT01 sp012031335--2||s__JAGPHP01 sp018055415--1||s__JAGPIS01 sp018054835--1||s__JC017 sp004296775--1||s__Marinilabilia rubra--2||s__Marinilabilia salmonicolor--1||s__Marinilabilia salmonicolor_A--1||s__Marinilabilia sp002411085--1||s__Marinilabilia sp016278715--2||s__Natronoflexus pectinivorans--1||s__Natronoflexus saponilacus--1||s__SB25 sp008933525--1||s__SZUA-534 sp003250355--1||s__SZUA-582 sp003249255--2||s__Saccharicrinis aurantiacus--1||s__Saccharicrinis carchari--1||s__Saccharicrinis fermentans--1||s__Saccharicrinis marinus--1||s__Saccharicrinis sediminis--1||s__Thermophagus xiamenensis--1||s__UBA10428 sp003252385--1||s__UBA10428 sp016931575--1||s__UBA12077 sp013138975--1||s__UBA8529 sp013141385--2||s__UBA8529 sp013376985--3||s__W3P20-009 sp004552385--1||s__W3P20-009 sp015061285--1||s__W3P20-009 sp017390085--1||s__W3P20-009 sp017417385--1||s__W3P20-009 sp017539645--1||s__W3P20-009 sp017960905--1||s__W3P20-009 sp905235955--1:heptad_counter=MCP-34H--64:lbd_counter=:lca=d__Bacteria:lca_tree=o__Bacteroidales:name=N1053014:ref_name_counter=],GB_GCA_016936295.1_protein.faa_JAFGYD010000171.1_12@PF00015_full_PFAM.444.613:0.773665[&&NHX:Type=GTDB:gtdb_class=c__Spirochaetia:gtdb_domain=d__Bacteria:gtdb_family=f__DSM-19205:gtdb_genus=g__Thiospirochaeta:gtdb_order=o__Spirochaetales_E:gtdb_phylum=p__Spirochaetota:gtdb_species=s__Thiospirochaeta sp016936295:heptad=MCP-34H:species=d__Bacteria_p__Spirochaetota_c__Spirochaetia_o__Spirochaetales_E_f__DSM-19205_g__Thiospirochaeta_s__Thiospirochaeta sp016936295])0.488:0.0150968[&&NHX:Sample_counter=:Type_counter=GTDB--65:capture_class_counter=:capture_domain_counter=:capture_family_counter=:capture_genus_counter=:capture_order_counter=:capture_phylum_counter=:capture_species_counter=:evoltype=D:gtdb_class_counter=c__Bacteroidia--64||c__Spirochaetia--1:gtdb_domain_counter=d__Bacteria--65:gtdb_family_counter=f__DSM-19205--1||f__JAAUTT01--2||f__Marinilabiliaceae--43||f__SZUA-534--3||f__Tenuifilaceae--6||f__UBA10428--2||f__UBA12077--1||f__W3P20-009--7:gtdb_genus_counter=g__Alkaliflexus--1||g__Anaerophaga--2||g__Breznakibacter--2||g__Carboxylicivirga--9||g__GWE2-40-63--2||g__Geofilum--6||g__JAADEM01--3||g__JAAUTT01--2||g__JAGPHP01--1||g__JAGPIS01--1||g__JC017--1||g__Marinilabilia--7||g__Natronoflexus--2||g__SB25--1||g__SZUA-534--1||g__SZUA-582--2||g__Saccharicrinis--5||g__Thermophagus--1||g__Thiospirochaeta--1||g__UBA10428--2||g__UBA12077--1||g__UBA8529--5||g__W3P20-009--7:gtdb_order_counter=o__Bacteroidales--64||o__Spirochaetales_E--1:gtdb_phylum_counter=p__Bacteroidota--64||p__Spirochaetota--1:gtdb_species_counter=s__Alkaliflexus imshenetskii--1||s__Anaerophaga thermohalophila--1||s__Anaerophaga thermohalophila_A--1||s__Breznakibacter sp016933045--1||s__Breznakibacter xylanolyticus--1||s__Carboxylicivirga linearis--2||s__Carboxylicivirga mesophila--1||s__Carboxylicivirga sediminis--1||s__Carboxylicivirga sp002429115--1||s__Carboxylicivirga sp007097485--1||s__Carboxylicivirga sp016342595--2||s__Carboxylicivirga sp016612505--1||s__GWE2-40-63 sp002840905--1||s__GWE2-40-63 sp003512955--1||s__Geofilum rhodophaeum--1||s__Geofilum rubicundum--1||s__Geofilum sp002411385--1||s__Geofilum sp002412555--1||s__Geofilum sp002427105--1||s__Geofilum sp012838865--1||s__JAADEM01 sp013153405--3||s__JAAUTT01 sp012031335--2||s__JAGPHP01 sp018055415--1||s__JAGPIS01 sp018054835--1||s__JC017 sp004296775--1||s__Marinilabilia rubra--2||s__Marinilabilia salmonicolor--1||s__Marinilabilia salmonicolor_A--1||s__Marinilabilia sp002411085--1||s__Marinilabilia sp016278715--2||s__Natronoflexus pectinivorans--1||s__Natronoflexus saponilacus--1||s__SB25 sp008933525--1||s__SZUA-534 sp003250355--1||s__SZUA-582 sp003249255--2||s__Saccharicrinis aurantiacus--1||s__Saccharicrinis carchari--1||s__Saccharicrinis fermentans--1||s__Saccharicrinis marinus--1||s__Saccharicrinis sediminis--1||s__Thermophagus xiamenensis--1||s__Thiospirochaeta sp016936295--1||s__UBA10428 sp003252385--1||s__UBA10428 sp016931575--1||s__UBA12077 sp013138975--1||s__UBA8529 sp013141385--2||s__UBA8529 sp013376985--3||s__W3P20-009 sp004552385--1||s__W3P20-009 sp015061285--1||s__W3P20-009 sp017390085--1||s__W3P20-009 sp017417385--1||s__W3P20-009 sp017539645--1||s__W3P20-009 sp017960905--1||s__W3P20-009 sp905235955--1:heptad_counter=MCP-34H--65:lbd_counter=:lca=d__Bacteria:lca_tree=o__Bacteroidales:name=N1053016:ref_name_counter=])0.98:0.0521131[&&NHX:Sample_counter=:Type_counter=GTDB--83:capture_class_counter=:capture_domain_counter=:capture_family_counter=:capture_genus_counter=:capture_order_counter=:capture_phylum_counter=:capture_species_counter=:evoltype=D:gtdb_class_counter=c__Bacteroidia--82||c__Spirochaetia--1:gtdb_domain_counter=d__Bacteria--83:gtdb_family_counter=f__DSM-19205--1||f__JAAUTT01--3||f__Marinilabiliaceae--53||f__SZUA-534--4||f__Tenuifilaceae--8||f__UBA10428--3||f__UBA12077--1||f__UBA1715--1||f__W3P20-009--7||f__Williamwhitmaniaceae--2:gtdb_genus_counter=g__Alkaliflexus--1||g__Anaerophaga--2||g__Breznakibacter--3||g__Carboxylicivirga--15||g__GWE2-40-63--3||g__Geofilum--6||g__JAAAOM01--1||g__JAADEM01--4||g__JAAUTT01--3||g__JADKDL01--1||g__JAGPHP01--1||g__JAGPIS01--1||g__JC017--1||g__Marinilabilia--7||g__Natronoflexus--2||g__SB25--1||g__SZUA-534--1||g__SZUA-582--4||g__Saccharicrinis--5||g__Thermophagus--1||g__Thiospirochaeta--1||g__UBA10428--2||g__UBA12077--1||g__UBA2287--1||g__UBA8529--6||g__W3P20-009--7||g__Williamwhitmania--2:gtdb_order_counter=o__Bacteroidales--82||o__Spirochaetales_E--1:gtdb_phylum_counter=p__Bacteroidota--82||p__Spirochaetota--1:gtdb_species_counter=s__Alkaliflexus imshenetskii--1||s__Anaerophaga thermohalophila--1||s__Anaerophaga thermohalophila_A--1||s__Breznakibacter sp016933045--2||s__Breznakibacter xylanolyticus--1||s__Carboxylicivirga linearis--3||s__Carboxylicivirga mesophila--2||s__Carboxylicivirga sediminis--2||s__Carboxylicivirga sp002429115--2||s__Carboxylicivirga sp007097485--2||s__Carboxylicivirga sp016342595--2||s__Carboxylicivirga sp016612505--2||s__GWE2-40-63 sp002840905--2||s__GWE2-40-63 sp003512955--1||s__Geofilum rhodophaeum--1||s__Geofilum rubicundum--1||s__Geofilum sp002411385--1||s__Geofilum sp002412555--1||s__Geofilum sp002427105--1||s__Geofilum sp012838865--1||s__JAAAOM01 sp009908855--1||s__JAADEM01 sp013153405--4||s__JAAUTT01 sp012031335--3||s__JADKDL01 sp016714605--1||s__JAGPHP01 sp018055415--1||s__JAGPIS01 sp018054835--1||s__JC017 sp004296775--1||s__Marinilabilia rubra--2||s__Marinilabilia salmonicolor--1||s__Marinilabilia salmonicolor_A--1||s__Marinilabilia sp002411085--1||s__Marinilabilia sp016278715--2||s__Natronoflexus pectinivorans--1||s__Natronoflexus saponilacus--1||s__SB25 sp008933525--1||s__SZUA-534 sp003250355--1||s__SZUA-582 sp003249255--3||s__SZUA-582 sp003251015--1||s__Saccharicrinis aurantiacus--1||s__Saccharicrinis carchari--1||s__Saccharicrinis fermentans--1||s__Saccharicrinis marinus--1||s__Saccharicrinis sediminis--1||s__Thermophagus xiamenensis--1||s__Thiospirochaeta sp016936295--1||s__UBA10428 sp003252385--1||s__UBA10428 sp016931575--1||s__UBA12077 sp013138975--1||s__UBA2287 sp002345675--1||s__UBA8529 sp003818205--1||s__UBA8529 sp013141385--2||s__UBA8529 sp013376985--3||s__W3P20-009 sp004552385--1||s__W3P20-009 sp015061285--1||s__W3P20-009 sp017390085--1||s__W3P20-009 sp017417385--1||s__W3P20-009 sp017539645--1||s__W3P20-009 sp017960905--1||s__W3P20-009 sp905235955--1||s__Williamwhitmania taraxaci--2:heptad_counter=MCP-34H--83:lbd_counter=:lca=d__Bacteria:lca_tree=o__Bacteroidales:name=N1053017:ref_name_counter=])0.688:0.00845791[&&NHX:Sample_counter=:Type_counter=GTDB--89:capture_class_counter=:capture_domain_counter=:capture_family_counter=:capture_genus_counter=:capture_order_counter=:capture_phylum_counter=:capture_species_counter=:evoltype=D:gtdb_class_counter=c__Bacteroidia--88||c__Spirochaetia--1:gtdb_domain_counter=d__Bacteria--89:gtdb_family_counter=f__DSM-19205--1||f__JAAUTT01--3||f__Marinilabiliaceae--53||f__SZUA-534--4||f__Tenuifilaceae--13||f__UBA10428--3||f__UBA12077--1||f__UBA1715--1||f__UBA3824--1||f__W3P20-009--7||f__Williamwhitmaniaceae--2:gtdb_genus_counter=g__Alkaliflexus--1||g__Anaerophaga--2||g__Breznakibacter--3||g__Carboxylicivirga--15||g__GWE2-40-63--3||g__Geofilum--6||g__JAAAOM01--1||g__JAADEM01--4||g__JAAUTT01--3||g__JADKDL01--1||g__JAGPHP01--1||g__JAGPIS01--1||g__JC017--1||g__Marinilabilia--7||g__Natronoflexus--2||g__SB25--2||g__SZUA-534--1||g__SZUA-582--4||g__Saccharicrinis--5||g__Thermophagus--1||g__Thiospirochaeta--1||g__UBA10428--2||g__UBA12077--1||g__UBA2287--2||g__UBA3824--1||g__UBA5261--3||g__UBA8529--6||g__W3P20-009--7||g__Williamwhitmania--2:gtdb_order_counter=o__Bacteroidales--88||o__Spirochaetales_E--1:gtdb_phylum_counter=p__Bacteroidota--88||p__Spirochaetota--1:gtdb_species_counter=s__Alkaliflexus imshenetskii--1||s__Anaerophaga thermohalophila--1||s__Anaerophaga thermohalophila_A--1||s__Breznakibacter sp016933045--2||s__Breznakibacter xylanolyticus--1||s__Carboxylicivirga linearis--3||s__Carboxylicivirga mesophila--2||s__Carboxylicivirga sediminis--2||s__Carboxylicivirga sp002429115--2||s__Carboxylicivirga sp007097485--2||s__Carboxylicivirga sp016342595--2||s__Carboxylicivirga sp016612505--2||s__GWE2-40-63 sp002840905--2||s__GWE2-40-63 sp003512955--1||s__Geofilum rhodophaeum--1||s__Geofilum rubicundum--1||s__Geofilum sp002411385--1||s__Geofilum sp002412555--1||s__Geofilum sp002427105--1||s__Geofilum sp012838865--1||s__JAAAOM01 sp009908855--1||s__JAADEM01 sp013153405--4||s__JAAUTT01 sp012031335--3||s__JADKDL01 sp016714605--1||s__JAGPHP01 sp018055415--1||s__JAGPIS01 sp018054835--1||s__JC017 sp004296775--1||s__Marinilabilia rubra--2||s__Marinilabilia salmonicolor--1||s__Marinilabilia salmonicolor_A--1||s__Marinilabilia sp002411085--1||s__Marinilabilia sp016278715--2||s__Natronoflexus pectinivorans--1||s__Natronoflexus saponilacus--1||s__SB25 sp008933525--2||s__SZUA-534 sp003250355--1||s__SZUA-582 sp003249255--3||s__SZUA-582 sp003251015--1||s__Saccharicrinis aurantiacus--1||s__Saccharicrinis carchari--1||s__Saccharicrinis fermentans--1||s__Saccharicrinis marinus--1||s__Saccharicrinis sediminis--1||s__Thermophagus xiamenensis--1||s__Thiospirochaeta sp016936295--1||s__UBA10428 sp003252385--1||s__UBA10428 sp016931575--1||s__UBA12077 sp013138975--1||s__UBA2287 sp002345675--2||s__UBA3824 sp016287995--1||s__UBA5261 sp002345825--1||s__UBA5261 sp002410065--1||s__UBA5261 sp011174675--1||s__UBA8529 sp003818205--1||s__UBA8529 sp013141385--2||s__UBA8529 sp013376985--3||s__W3P20-009 sp004552385--1||s__W3P20-009 sp015061285--1||s__W3P20-009 sp017390085--1||s__W3P20-009 sp017417385--1||s__W3P20-009 sp017539645--1||s__W3P20-009 sp017960905--1||s__W3P20-009 sp905235955--1||s__Williamwhitmania taraxaci--2:heptad_counter=MCP-34H--89:lbd_counter=:lca=d__Bacteria:lca_tree=o__Bacteroidales:name=N1053018:ref_name_counter=],((((((26cc85a2-4d03-4b26-af60-5a15858aecb6_4@MCPsignal.542.582:0.467985[&&NHX:Sample=rhiztom1:Type=capture:capture_class=c__Alphaproteobacteria:capture_domain=d__Bacteria:capture_family=f__Rhizobiaceae:capture_genus=g__Shinella:capture_order=o__Rhizobiales:capture_phylum=p__Proteobacteria:capture_species=s__Shinella fusca:heptad=MCP-34H:lbd=UNKNOWN],(GB_GCA_016938235.1_protein.faa_JAFGVA010000052.1_5@PF00015_full_PFAM.181.358:0.143817[&&NHX:Type=GTDB:gtdb_class=c__Bacteroidia:gtdb_domain=d__Bacteria:gtdb_family=f__UBA10428:gtdb_genus=g__UBA10428:gtdb_order=o__Bacteroidales:gtdb_phylum=p__Bacteroidota:gtdb_species=s__UBA10428 sp016938235:heptad=MCP-34H:species=d__Bacteria_p__Bacteroidota_c__Bacteroidia_o__Bacteroidales_f__UBA10428_g__UBA10428_s__UBA10428 sp016938235],GB_GCA_016931575.1_protein.faa_JAFGEO010000099.1_15@PF00015_full_PFAM.177.353:0.210055[&&NHX:Type=GTDB:gtdb_class=c__Bacteroidia:gtdb_domain=d__Bacteria:gtdb_family=f__UBA10428:gtdb_genus=g__UBA10428:gtdb_order=o__Bacteroidales:gtdb_phylum=p__Bacteroidota:gtdb_species=s__UBA10428 sp016931575:heptad=MCP-34H:species=d__Bacteria_p__Bacteroidota_c__Bacteroidia_o__Bacteroidales_f__UBA10428_g__UBA10428_s__UBA10428 sp016931575])0.814:0.481921[&&NHX:Sample_counter=:Type_counter=GTDB--2:capture_class_counter=:capture_domain_counter=:capture_family_counter=:capture_genus_counter=:capture_order_counter=:capture_phylum_counter=:capture_species_counter=:evoltype=D:gtdb_class_counter=c__Bacteroidia--2:gtdb_domain_counter=d__Bacteria--2:gtdb_family_counter=f__UBA10428--2:gtdb_genus_counter=g__UBA10428--2:gtdb_order_counter=o__Bacteroidales--2:gtdb_phylum_counter=p__Bacteroidota--2:gtdb_species_counter=s__UBA10428 sp016931575--1||s__UBA10428 sp016938235--1:heptad_counter=MCP-34H--2:lbd_counter=:lca=d__Bacteria:lca_tree=g__UBA10428:name=N1053022:ref_name_counter=])0.501:0.175915[&&NHX:Sample_counter=rhiztom1--1:Type_counter=GTDB--2||capture--1:capture_class_counter=c__Alphaproteobacteria--1:capture_domain_counter=d__Bacteria--1:capture_family_counter=f__Rhizobiaceae--1:capture_genus_counter=g__Shinella--1:capture_order_counter=o__Rhizobiales--1:capture_phylum_counter=p__Proteobacteria--1:capture_species_counter=s__Shinella fusca--1:gtdb_class_counter=c__Bacteroidia--2:gtdb_domain_counter=d__Bacteria--2:gtdb_family_counter=f__UBA10428--2:gtdb_genus_counter=g__UBA10428--2:gtdb_order_counter=o__Bacteroidales--2:gtdb_phylum_counter=p__Bacteroidota--2:gtdb_species_counter=s__UBA10428 sp016931575--1||s__UBA10428 sp016938235--1:heptad_counter=MCP-34H--3:lbd_counter=UNKNOWN--1:lca_tree=g__UBA10428:name=N1053023:ref_name_counter=],GB_GCA_003252385.1_protein.faa_QKEH01000008.1_99@PF00015_full_PFAM.193.357:0.461346[&&NHX:Type=GTDB:gtdb_class=c__Bacteroidia:gtdb_domain=d__Bacteria:gtdb_family=f__UBA10428:gtdb_genus=g__UBA10428:gtdb_order=o__Bacteroidales:gtdb_phylum=p__Bacteroidota:gtdb_species=s__UBA10428 sp003252385:heptad=MCP-34H:species=d__Bacteria_p__Bacteroidota_c__Bacteroidia_o__Bacteroidales_f__UBA10428_g__UBA10428_s__UBA10428 sp003252385])0.855:0.125975[&&NHX:Sample_counter=rhiztom1--1:Type_counter=GTDB--3||capture--1:capture_class_counter=c__Alphaproteobacteria--1:capture_domain_counter=d__Bacteria--1:capture_family_counter=f__Rhizobiaceae--1:capture_genus_counter=g__Shinella--1:capture_order_counter=o__Rhizobiales--1:capture_phylum_counter=p__Proteobacteria--1:capture_species_counter=s__Shinella fusca--1:gtdb_class_counter=c__Bacteroidia--3:gtdb_domain_counter=d__Bacteria--3:gtdb_family_counter=f__UBA10428--3:gtdb_genus_counter=g__UBA10428--3:gtdb_order_counter=o__Bacteroidales--3:gtdb_phylum_counter=p__Bacteroidota--3:gtdb_species_counter=s__UBA10428 sp003252385--1||s__UBA10428 sp016931575--1||s__UBA10428 sp016938235--1:heptad_counter=MCP-34H--4:lbd_counter=UNKNOWN--1:lca_tree=g__UBA10428:name=N1053025:ref_name_counter=],(((GB_GCA_017541145.1_protein.faa_JAFXZT010000093.1_17@PF00015_full_PFAM.434.610:0.152513[&&NHX:Type=GTDB:gtdb_class=c__Bacteroidia:gtdb_domain=d__Bacteria:gtdb_family=f__UBA3824:gtdb_genus=g__UBA3824:gtdb_order=o__Bacteroidales:gtdb_phylum=p__Bacteroidota:gtdb_species=s__UBA3824 sp017541145:heptad=MCP-34H:species=d__Bacteria_p__Bacteroidota_c__Bacteroidia_o__Bacteroidales_f__UBA3824_g__UBA3824_s__UBA3824 sp017541145],((GB_GCA_017544805.1_protein.faa_JAFYDK010000003.1_11@PF00015_full_PFAM.442.614:0.00427258[&&NHX:Type=GTDB:gtdb_class=c__Bacteroidia:gtdb_domain=d__Bacteria:gtdb_family=f__UBA3824:gtdb_genus=g__UBA3824:gtdb_order=o__Bacteroidales:gtdb_phylum=p__Bacteroidota:gtdb_species=s__UBA3824 sp017544805:heptad=MCP-34H:species=d__Bacteria_p__Bacteroidota_c__Bacteroidia_o__Bacteroidales_f__UBA3824_g__UBA3824_s__UBA3824 sp017544805],GB_GCA_017412115.1_protein.faa_JAFPYR010000081.1_10@PF00015_full_PFAM.442.614:5e-09[&&NHX:Type=GTDB:gtdb_class=c__Bacteroidia:gtdb_domain=d__Bacteria:gtdb_family=f__UBA3824:gtdb_genus=g__UBA3824:gtdb_order=o__Bacteroidales:gtdb_phylum=p__Bacteroidota:gtdb_species=s__UBA3824 sp017412115:heptad=MCP-34H:species=d__Bacteria_p__Bacteroidota_c__Bacteroidia_o__Bacteroidales_f__UBA3824_g__UBA3824_s__UBA3824 sp017412115])0.99:0.102436[&&NHX:Sample_counter=:Type_counter=GTDB--2:capture_class_counter=:capture_domain_counter=:capture_family_counter=:capture_genus_counter=:capture_order_counter=:capture_phylum_counter=:capture_species_counter=:evoltype=D:gtdb_class_counter=c__Bacteroidia--2:gtdb_domain_counter=d__Bacteria--2:gtdb_family_counter=f__UBA3824--2:gtdb_genus_counter=g__UBA3824--2:gtdb_order_counter=o__Bacteroidales--2:gtdb_phylum_counter=p__Bacteroidota--2:gtdb_species_counter=s__UBA3824 sp017412115--1||s__UBA3824 sp017544805--1:heptad_counter=MCP-34H--2:lbd_counter=:lca=d__Bacteria:lca_tree=g__UBA3824:name=N1053029:ref_name_counter=],(GB_GCA_905233995.1_protein.faa_CAJOGF010000093.1_1@PF00015_full_PFAM.117.285:0.0777487[&&NHX:Type=GTDB:gtdb_class=c__Bacteroidia:gtdb_domain=d__Bacteria:gtdb_family=f__UBA3824:gtdb_genus=g__UBA3824:gtdb_order=o__Bacteroidales:gtdb_phylum=p__Bacteroidota:gtdb_species=s__UBA3824 sp905233995:heptad=MCP-34H:species=d__Bacteria_p__Bacteroidota_c__Bacteroidia_o__Bacteroidales_f__UBA3824_g__UBA3824_s__UBA3824 sp905233995],(GB_GCA_017417315.1_protein.faa_JAFPZK010000015.1_2@PF00015_full_PFAM.443.611:0.0252549[&&NHX:Type=GTDB:gtdb_class=c__Bacteroidia:gtdb_domain=d__Bacteria:gtdb_family=f__UBA3824:gtdb_genus=g__UBA3824:gtdb_order=o__Bacteroidales:gtdb_phylum=p__Bacteroidota:gtdb_species=s__UBA3824 sp017417315:heptad=MCP-34H:species=d__Bacteria_p__Bacteroidota_c__Bacteroidia_o__Bacteroidales_f__UBA3824_g__UBA3824_s__UBA3824 sp017417315],(GB_GCA_017535325.1_protein.faa_JAFXUC010000110.1_2@PF00015_full_PFAM.460.630:5e-09[&&NHX:Type=GTDB:gtdb_class=c__Bacteroidia:gtdb_domain=d__Bacteria:gtdb_family=f__UBA3824:gtdb_genus=g__UBA3824:gtdb_order=o__Bacteroidales:gtdb_phylum=p__Bacteroidota:gtdb_species=s__UBA3824 sp017535325:heptad=MCP-34H:species=d__Bacteria_p__Bacteroidota_c__Bacteroidia_o__Bacteroidales_f__UBA3824_g__UBA3824_s__UBA3824 sp017535325],GB_GCA_016287995.1_protein.faa_JAEEXW010000010.1_1@PF00015_full_PFAM.400.573:6e-09[&&NHX:Type=GTDB:gtdb_class=c__Bacteroidia:gtdb_domain=d__Bacteria:gtdb_family=f__UBA3824:gtdb_genus=g__UBA3824:gtdb_order=o__Bacteroidales:gtdb_phylum=p__Bacteroidota:gtdb_species=s__UBA3824 sp016287995:heptad=MCP-34H:species=d__Bacteria_p__Bacteroidota_c__Bacteroidia_o__Bacteroidales_f__UBA3824_g__UBA3824_s__UBA3824 sp016287995])0.92:0.0218354[&&NHX:Sample_counter=:Type_counter=GTDB--2:capture_class_counter=:capture_domain_counter=:capture_family_counter=:capture_genus_counter=:capture_order_counter=:capture_phylum_counter=:capture_species_counter=:evoltype=D:gtdb_class_counter=c__Bacteroidia--2:gtdb_domain_counter=d__Bacteria--2:gtdb_family_counter=f__UBA3824--2:gtdb_genus_counter=g__UBA3824--2:gtdb_order_counter=o__Bacteroidales--2:gtdb_phylum_counter=p__Bacteroidota--2:gtdb_species_counter=s__UBA3824 sp016287995--1||s__UBA3824 sp017535325--1:heptad_counter=MCP-34H--2:lbd_counter=:lca=d__Bacteria:lca_tree=g__UBA3824:name=N1053034:ref_name_counter=])0.734:0.0238273[&&NHX:Sample_counter=:Type_counter=GTDB--3:capture_class_counter=:capture_domain_counter=:capture_family_counter=:capture_genus_counter=:capture_order_counter=:capture_phylum_counter=:capture_species_counter=:evoltype=D:gtdb_class_counter=c__Bacteroidia--3:gtdb_domain_counter=d__Bacteria--3:gtdb_family_counter=f__UBA3824--3:gtdb_genus_counter=g__UBA3824--3:gtdb_order_counter=o__Bacteroidales--3:gtdb_phylum_counter=p__Bacteroidota--3:gtdb_species_counter=s__UBA3824 sp016287995--1||s__UBA3824 sp017417315--1||s__UBA3824 sp017535325--1:heptad_counter=MCP-34H--3:lbd_counter=:lca=d__Bacteria:lca_tree=g__UBA3824:name=N1053035:ref_name_counter=])0.931:0.064865[&&NHX:Sample_counter=:Type_counter=GTDB--4:capture_class_counter=:capture_domain_counter=:capture_family_counter=:capture_genus_counter=:capture_order_counter=:capture_phylum_counter=:capture_species_counter=:evoltype=D:gtdb_class_counter=c__Bacteroidia--4:gtdb_domain_counter=d__Bacteria--4:gtdb_family_counter=f__UBA3824--4:gtdb_genus_counter=g__UBA3824--4:gtdb_order_counter=o__Bacteroidales--4:gtdb_phylum_counter=p__Bacteroidota--4:gtdb_species_counter=s__UBA3824 sp016287995--1||s__UBA3824 sp017417315--1||s__UBA3824 sp017535325--1||s__UBA3824 sp905233995--1:heptad_counter=MCP-34H--4:lbd_counter=:lca=d__Bacteria:lca_tree=g__UBA3824:name=N1053036:ref_name_counter=])0.918:0.083105[&&NHX:Sample_counter=:Type_counter=GTDB--6:capture_class_counter=:capture_domain_counter=:capture_family_counter=:capture_genus_counter=:capture_order_counter=:capture_phylum_counter=:capture_species_counter=:evoltype=D:gtdb_class_counter=c__Bacteroidia--6:gtdb_domain_counter=d__Bacteria--6:gtdb_family_counter=f__UBA3824--6:gtdb_genus_counter=g__UBA3824--6:gtdb_order_counter=o__Bacteroidales--6:gtdb_phylum_counter=p__Bacteroidota--6:gtdb_species_counter=s__UBA3824 sp016287995--1||s__UBA3824 sp017412115--1||s__UBA3824 sp017417315--1||s__UBA3824 sp017535325--1||s__UBA3824 sp017544805--1||s__UBA3824 sp905233995--1:heptad_counter=MCP-34H--6:lbd_counter=:lca=d__Bacteria:lca_tree=g__UBA3824:name=N1053037:ref_name_counter=])0.962:0.134593[&&NHX:Sample_counter=:Type_counter=GTDB--7:capture_class_counter=:capture_domain_counter=:capture_family_counter=:capture_genus_counter=:capture_order_counter=:capture_phylum_counter=:capture_species_counter=:evoltype=D:gtdb_class_counter=c__Bacteroidia--7:gtdb_domain_counter=d__Bacteria--7:gtdb_family_counter=f__UBA3824--7:gtdb_genus_counter=g__UBA3824--7:gtdb_order_counter=o__Bacteroidales--7:gtdb_phylum_counter=p__Bacteroidota--7:gtdb_species_counter=s__UBA3824 sp016287995--1||s__UBA3824 sp017412115--1||s__UBA3824 sp017417315--1||s__UBA3824 sp017535325--1||s__UBA3824 sp017541145--1||s__UBA3824 sp017544805--1||s__UBA3824 sp905233995--1:heptad_counter=MCP-34H--7:lbd_counter=:lca=d__Bacteria:lca_tree=g__UBA3824:name=N1053038:ref_name_counter=],((GB_GCA_905234655.1_protein.faa_CAJOJG010000029.1_23@PF00015_full_PFAM.439.613:0.0915771[&&NHX:Type=GTDB:gtdb_class=c__Bacteroidia:gtdb_domain=d__Bacteria:gtdb_family=f__UBA3824:gtdb_genus=g__UBA3824:gtdb_order=o__Bacteroidales:gtdb_phylum=p__Bacteroidota:gtdb_species=s__UBA3824 sp905234655:heptad=MCP-34H:species=d__Bacteria_p__Bacteroidota_c__Bacteroidia_o__Bacteroidales_f__UBA3824_g__UBA3824_s__UBA3824 sp905234655],(GB_GCA_002393195.1_protein.faa_DGIK01000049.1_10@PF00015_full_PFAM.435.611:0.0453095[&&NHX:Type=GTDB:gtdb_class=c__Bacteroidia:gtdb_domain=d__Bacteria:gtdb_family=f__UBA3824:gtdb_genus=g__UBA3824:gtdb_order=o__Bacteroidales:gtdb_phylum=p__Bacteroidota:gtdb_species=s__UBA3824 sp002393195:heptad=MCP-34H:species=d__Bacteria_p__Bacteroidota_c__Bacteroidia_o__Bacteroidales_f__UBA3824_g__UBA3824_s__UBA3824 sp002393195],GB_GCA_017530465.1_protein.faa_JAFXMJ010000182.1_2@PF00015_full_PFAM.437.612:0.0422942[&&NHX:Type=GTDB:gtdb_class=c__Bacteroidia:gtdb_domain=d__Bacteria:gtdb_family=f__UBA3824:gtdb_genus=g__UBA3824:gtdb_order=o__Bacteroidales:gtdb_phylum=p__Bacteroidota:gtdb_species=s__UBA3824 sp017530465:heptad=MCP-34H:species=d__Bacteria_p__Bacteroidota_c__Bacteroidia_o__Bacteroidales_f__UBA3824_g__UBA3824_s__UBA3824 sp017530465])0.502:0.0412038[&&NHX:Sample_counter=:Type_counter=GTDB--2:capture_class_counter=:capture_domain_counter=:capture_family_counter=:capture_genus_counter=:capture_order_counter=:capture_phylum_counter=:capture_species_counter=:evoltype=D:gtdb_class_counter=c__Bacteroidia--2:gtdb_domain_counter=d__Bacteria--2:gtdb_family_counter=f__UBA3824--2:gtdb_genus_counter=g__UBA3824--2:gtdb_order_counter=o__Bacteroidales--2:gtdb_phylum_counter=p__Bacteroidota--2:gtdb_species_counter=s__UBA3824 sp002393195--1||s__UBA3824 sp017530465--1:heptad_counter=MCP-34H--2:lbd_counter=:lca=d__Bacteria:lca_tree=g__UBA3824:name=N1053042:ref_name_counter=])0.985:0.126973[&&NHX:Sample_counter=:Type_counter=GTDB--3:capture_class_counter=:capture_domain_counter=:capture_family_counter=:capture_genus_counter=:capture_order_counter=:capture_phylum_counter=:capture_species_counter=:evoltype=D:gtdb_class_counter=c__Bacteroidia--3:gtdb_domain_counter=d__Bacteria--3:gtdb_family_counter=f__UBA3824--3:gtdb_genus_counter=g__UBA3824--3:gtdb_order_counter=o__Bacteroidales--3:gtdb_phylum_counter=p__Bacteroidota--3:gtdb_species_counter=s__UBA3824 sp002393195--1||s__UBA3824 sp017530465--1||s__UBA3824 sp905234655--1:heptad_counter=MCP-34H--3:lbd_counter=:lca=d__Bacteria:lca_tree=g__UBA3824:name=N1053043:ref_name_counter=],(((GB_GCA_017535325.1_protein.faa_JAFXUC010000008.1_35@PF00015_full_PFAM.450.615:0.0599974[&&NHX:Type=GTDB:gtdb_class=c__Bacteroidia:gtdb_domain=d__Bacteria:gtdb_family=f__UBA3824:gtdb_genus=g__UBA3824:gtdb_order=o__Bacteroidales:gtdb_phylum=p__Bacteroidota:gtdb_species=s__UBA3824 sp017535325:heptad=MCP-34H:species=d__Bacteria_p__Bacteroidota_c__Bacteroidia_o__Bacteroidales_f__UBA3824_g__UBA3824_s__UBA3824 sp017535325],GB_GCA_017417315.1_protein.faa_JAFPZK010000035.1_27@PF00015_full_PFAM.445.613:0.0147023[&&NHX:Type=GTDB:gtdb_class=c__Bacteroidia:gtdb_domain=d__Bacteria:gtdb_family=f__UBA3824:gtdb_genus=g__UBA3824:gtdb_order=o__Bacteroidales:gtdb_phylum=p__Bacteroidota:gtdb_species=s__UBA3824 sp017417315:heptad=MCP-34H:species=d__Bacteria_p__Bacteroidota_c__Bacteroidia_o__Bacteroidales_f__UBA3824_g__UBA3824_s__UBA3824 sp017417315])0.902:0.0704619[&&NHX:Sample_counter=:Type_counter=GTDB--2:capture_class_counter=:capture_domain_counter=:capture_family_counter=:capture_genus_counter=:capture_order_counter=:capture_phylum_counter=:capture_species_counter=:evoltype=D:gtdb_class_counter=c__Bacteroidia--2:gtdb_domain_counter=d__Bacteria--2:gtdb_family_counter=f__UBA3824--2:gtdb_genus_counter=g__UBA3824--2:gtdb_order_counter=o__Bacteroidales--2:gtdb_phylum_counter=p__Bacteroidota--2:gtdb_species_counter=s__UBA3824 sp017417315--1||s__UBA3824 sp017535325--1:heptad_counter=MCP-34H--2:lbd_counter=:lca=d__Bacteria:lca_tree=g__UBA3824:name=N1053046:ref_name_counter=],(GB_GCA_905233995.1_protein.faa_CAJOGF010000080.1_10@PF00015_full_PFAM.438.602:0.0196501[&&NHX:Type=GTDB:gtdb_class=c__Bacteroidia:gtdb_domain=d__Bacteria:gtdb_family=f__UBA3824:gtdb_genus=g__UBA3824:gtdb_order=o__Bacteroidales:gtdb_phylum=p__Bacteroidota:gtdb_species=s__UBA3824 sp905233995:heptad=MCP-34H:species=d__Bacteria_p__Bacteroidota_c__Bacteroidia_o__Bacteroidales_f__UBA3824_g__UBA3824_s__UBA3824 sp905233995],(GB_GCA_017417315.1_protein.faa_JAFPZK010000036.1_8@PF00015_full_PFAM.410.599:0.0902033[&&NHX:Type=GTDB:gtdb_class=c__Bacteroidia:gtdb_domain=d__Bacteria:gtdb_family=f__UBA3824:gtdb_genus=g__UBA3824:gtdb_order=o__Bacteroidales:gtdb_phylum=p__Bacteroidota:gtdb_species=s__UBA3824 sp017417315:heptad=MCP-34H:species=d__Bacteria_p__Bacteroidota_c__Bacteroidia_o__Bacteroidales_f__UBA3824_g__UBA3824_s__UBA3824 sp017417315],GB_GCA_017544805.1_protein.faa_JAFYDK010000106.1_2@PF00015_full_PFAM.405.604:0.0753745[&&NHX:Type=GTDB:gtdb_class=c__Bacteroidia:gtdb_domain=d__Bacteria:gtdb_family=f__UBA3824:gtdb_genus=g__UBA3824:gtdb_order=o__Bacteroidales:gtdb_phylum=p__Bacteroidota:gtdb_species=s__UBA3824 sp017544805:heptad=MCP-34H:species=d__Bacteria_p__Bacteroidota_c__Bacteroidia_o__Bacteroidales_f__UBA3824_g__UBA3824_s__UBA3824 sp017544805])0.962:0.0495618[&&NHX:Sample_counter=:Type_counter=GTDB--2:capture_class_counter=:capture_domain_counter=:capture_family_counter=:capture_genus_counter=:capture_order_counter=:capture_phylum_counter=:capture_species_counter=:evoltype=D:gtdb_class_counter=c__Bacteroidia--2:gtdb_domain_counter=d__Bacteria--2:gtdb_family_counter=f__UBA3824--2:gtdb_genus_counter=g__UBA3824--2:gtdb_order_counter=o__Bacteroidales--2:gtdb_phylum_counter=p__Bacteroidota--2:gtdb_species_counter=s__UBA3824 sp017417315--1||s__UBA3824 sp017544805--1:heptad_counter=MCP-34H--2:lbd_counter=:lca=d__Bacteria:lca_tree=g__UBA3824:name=N1053050:ref_name_counter=])0.971:0.0689272[&&NHX:Sample_counter=:Type_counter=GTDB--3:capture_class_counter=:capture_domain_counter=:capture_family_counter=:capture_genus_counter=:capture_order_counter=:capture_phylum_counter=:capture_species_counter=:evoltype=D:gtdb_class_counter=c__Bacteroidia--3:gtdb_domain_counter=d__Bacteria--3:gtdb_family_counter=f__UBA3824--3:gtdb_genus_counter=g__UBA3824--3:gtdb_order_counter=o__Bacteroidales--3:gtdb_phylum_counter=p__Bacteroidota--3:gtdb_species_counter=s__UBA3824 sp017417315--1||s__UBA3824 sp017544805--1||s__UBA3824 sp905233995--1:heptad_counter=MCP-34H--3:lbd_counter=:lca=d__Bacteria:lca_tree=g__UBA3824:name=N1053051:ref_name_counter=])0.997:0.138716[&&NHX:Sample_counter=:Type_counter=GTDB--5:capture_class_counter=:capture_domain_counter=:capture_family_counter=:capture_genus_counter=:capture_order_counter=:capture_phylum_counter=:capture_species_counter=:evoltype=D:gtdb_class_counter=c__Bacteroidia--5:gtdb_domain_counter=d__Bacteria--5:gtdb_family_counter=f__UBA3824--5:gtdb_genus_counter=g__UBA3824--5:gtdb_order_counter=o__Bacteroidales--5:gtdb_phylum_counter=p__Bacteroidota--5:gtdb_species_counter=s__UBA3824 sp017417315--2||s__UBA3824 sp017535325--1||s__UBA3824 sp017544805--1||s__UBA3824 sp905233995--1:heptad_counter=MCP-34H--5:lbd_counter=:lca=d__Bacteria:lca_tree=g__UBA3824:name=N1053052:ref_name_counter=],(((GB_GCA_002393195.1_protein.faa_DGIK01000128.1_3@PF00015_full_PFAM.441.612:6e-09[&&NHX:Type=GTDB:gtdb_class=c__Bacteroidia:gtdb_domain=d__Bacteria:gtdb_family=f__UBA3824:gtdb_genus=g__UBA3824:gtdb_order=o__Bacteroidales:gtdb_phylum=p__Bacteroidota:gtdb_species=s__UBA3824 sp002393195:heptad=MCP-34H:species=d__Bacteria_p__Bacteroidota_c__Bacteroidia_o__Bacteroidales_f__UBA3824_g__UBA3824_s__UBA3824 sp002393195],GB_GCA_017530465.1_protein.faa_JAFXMJ010000058.1_5@PF00015_full_PFAM.18.191:0.004219[&&NHX:Type=GTDB:gtdb_class=c__Bacteroidia:gtdb_domain=d__Bacteria:gtdb_family=f__UBA3824:gtdb_genus=g__UBA3824:gtdb_order=o__Bacteroidales:gtdb_phylum=p__Bacteroidota:gtdb_species=s__UBA3824 sp017530465:heptad=MCP-34H:species=d__Bacteria_p__Bacteroidota_c__Bacteroidia_o__Bacteroidales_f__UBA3824_g__UBA3824_s__UBA3824 sp017530465])1:0.10108[&&NHX:Sample_counter=:Type_counter=GTDB--2:capture_class_counter=:capture_domain_counter=:capture_family_counter=:capture_genus_counter=:capture_order_counter=:capture_phylum_counter=:capture_species_counter=:evoltype=D:gtdb_class_counter=c__Bacteroidia--2:gtdb_domain_counter=d__Bacteria--2:gtdb_family_counter=f__UBA3824--2:gtdb_genus_counter=g__UBA3824--2:gtdb_order_counter=o__Bacteroidales--2:gtdb_phylum_counter=p__Bacteroidota--2:gtdb_species_counter=s__UBA3824 sp002393195--1||s__UBA3824 sp017530465--1:heptad_counter=MCP-34H--2:lbd_counter=:lca=d__Bacteria:lca_tree=g__UBA3824:name=N1053055:ref_name_counter=],((GB_GCA_017394445.1_protein.faa_JAFPYT010000129.1_12@PF00015_full_PFAM.437.610:5e-09[&&NHX:Type=GTDB:gtdb_class=c__Bacteroidia:gtdb_domain=d__Bacteria:gtdb_family=f__UBA3824:gtdb_genus=g__UBA3824:gtdb_order=o__Bacteroidales:gtdb_phylum=p__Bacteroidota:gtdb_species=s__UBA3824 sp017394445:heptad=MCP-34H:species=d__Bacteria_p__Bacteroidota_c__Bacteroidia_o__Bacteroidales_f__UBA3824_g__UBA3824_s__UBA3824 sp017394445],(GB_GCA_017651345.1_protein.faa_JAGCDD010000005.1_3@PF00015_full_PFAM.437.606:0.0132048[&&NHX:Type=GTDB:gtdb_class=c__Bacteroidia:gtdb_domain=d__Bacteria:gtdb_family=f__UBA3824:gtdb_genus=g__UBA3824:gtdb_order=o__Bacteroidales:gtdb_phylum=p__Bacteroidota:gtdb_species=s__UBA3824 sp017651345:heptad=MCP-34H:species=d__Bacteria_p__Bacteroidota_c__Bacteroidia_o__Bacteroidales_f__UBA3824_g__UBA3824_s__UBA3824 sp017651345],GB_GCA_017962175.1_protein.faa_JAGCVU010000229.1_44@PF00015_full_PFAM.437.610:5e-09[&&NHX:Type=GTDB:gtdb_class=c__Bacteroidia:gtdb_domain=d__Bacteria:gtdb_family=f__UBA3824:gtdb_genus=g__UBA3824:gtdb_order=o__Bacteroidales:gtdb_phylum=p__Bacteroidota:gtdb_species=s__UBA3824 sp017962175:heptad=MCP-34H:species=d__Bacteria_p__Bacteroidota_c__Bacteroidia_o__Bacteroidales_f__UBA3824_g__UBA3824_s__UBA3824 sp017962175])0.732:0.00860394[&&NHX:Sample_counter=:Type_counter=GTDB--2:capture_class_counter=:capture_domain_counter=:capture_family_counter=:capture_genus_counter=:capture_order_counter=:capture_phylum_counter=:capture_species_counter=:evoltype=D:gtdb_class_counter=c__Bacteroidia--2:gtdb_domain_counter=d__Bacteria--2:gtdb_family_counter=f__UBA3824--2:gtdb_genus_counter=g__UBA3824--2:gtdb_order_counter=o__Bacteroidales--2:gtdb_phylum_counter=p__Bacteroidota--2:gtdb_species_counter=s__UBA3824 sp017651345--1||s__UBA3824 sp017962175--1:heptad_counter=MCP-34H--2:lbd_counter=:lca=d__Bacteria:lca_tree=g__UBA3824:name=N1053059:ref_name_counter=])1:0.117791[&&NHX:Sample_counter=:Type_counter=GTDB--3:capture_class_counter=:capture_domain_counter=:capture_family_counter=:capture_genus_counter=:capture_order_counter=:capture_phylum_counter=:capture_species_counter=:evoltype=D:gtdb_class_counter=c__Bacteroidia--3:gtdb_domain_counter=d__Bacteria--3:gtdb_family_counter=f__UBA3824--3:gtdb_genus_counter=g__UBA3824--3:gtdb_order_counter=o__Bacteroidales--3:gtdb_phylum_counter=p__Bacteroidota--3:gtdb_species_counter=s__UBA3824 sp017394445--1||s__UBA3824 sp017651345--1||s__UBA3824 sp017962175--1:heptad_counter=MCP-34H--3:lbd_counter=:lca=d__Bacteria:lca_tree=g__UBA3824:name=N1053060:ref_name_counter=],(GB_GCA_017645985.1_protein.faa_JAGCNK010000137.1_3@PF00015_full_PFAM.437.610:0.0256551[&&NHX:Type=GTDB:gtdb_class=c__Bacteroidia:gtdb_domain=d__Bacteria:gtdb_family=f__UBA3824:gtdb_genus=g__UBA3824:gtdb_order=o__Bacteroidales:gtdb_phylum=p__Bacteroidota:gtdb_species=s__UBA3824 sp017645985:heptad=MCP-34H:species=d__Bacteria_p__Bacteroidota_c__Bacteroidia_o__Bacteroidales_f__UBA3824_g__UBA3824_s__UBA3824 sp017645985],(GB_GCA_017543645.1_protein.faa_JAFYFR010000119.1_3@PF00015_full_PFAM.445.610:0.0656268[&&NHX:Type=GTDB:gtdb_class=c__Bacteroidia:gtdb_domain=d__Bacteria:gtdb_family=f__UBA3824:gtdb_genus=g__UBA3824:gtdb_order=o__Bacteroidales:gtdb_phylum=p__Bacteroidota:gtdb_species=s__UBA3824 sp017543645:heptad=MCP-34H:species=d__Bacteria_p__Bacteroidota_c__Bacteroidia_o__Bacteroidales_f__UBA3824_g__UBA3824_s__UBA3824 sp017543645],(GB_GCA_016286055.1_protein.faa_JAEERW010000005.1_106@PF00015_full_PFAM.440.610:0.0053964[&&NHX:Type=GTDB:gtdb_class=c__Bacteroidia:gtdb_domain=d__Bacteria:gtdb_family=f__UBA3824:gtdb_genus=g__UBA3824:gtdb_order=o__Bacteroidales:gtdb_phylum=p__Bacteroidota:gtdb_species=s__UBA3824 sp016286055:heptad=MCP-34H:species=d__Bacteria_p__Bacteroidota_c__Bacteroidia_o__Bacteroidales_f__UBA3824_g__UBA3824_s__UBA3824 sp016286055],GB_GCA_017960885.1_protein.faa_JAGCYI010000165.1_12@PF00015_full_PFAM.440.610:0.0174658[&&NHX:Type=GTDB:gtdb_class=c__Bacteroidia:gtdb_domain=d__Bacteria:gtdb_family=f__UBA3824:gtdb_genus=g__UBA3824:gtdb_order=o__Bacteroidales:gtdb_phylum=p__Bacteroidota:gtdb_species=s__UBA3824 sp017960885:heptad=MCP-34H:species=d__Bacteria_p__Bacteroidota_c__Bacteroidia_o__Bacteroidales_f__UBA3824_g__UBA3824_s__UBA3824 sp017960885])0.954:0.0362317[&&NHX:Sample_counter=:Type_counter=GTDB--2:capture_class_counter=:capture_domain_counter=:capture_family_counter=:capture_genus_counter=:capture_order_counter=:capture_phylum_counter=:capture_species_counter=:evoltype=D:gtdb_class_counter=c__Bacteroidia--2:gtdb_domain_counter=d__Bacteria--2:gtdb_family_counter=f__UBA3824--2:gtdb_genus_counter=g__UBA3824--2:gtdb_order_counter=o__Bacteroidales--2:gtdb_phylum_counter=p__Bacteroidota--2:gtdb_species_counter=s__UBA3824 sp016286055--1||s__UBA3824 sp017960885--1:heptad_counter=MCP-34H--2:lbd_counter=:lca=d__Bacteria:lca_tree=g__UBA3824:name=N1053065:ref_name_counter=])0.591:0.00953161[&&NHX:Sample_counter=:Type_counter=GTDB--3:capture_class_counter=:capture_domain_counter=:capture_family_counter=:capture_genus_counter=:capture_order_counter=:capture_phylum_counter=:capture_species_counter=:evoltype=D:gtdb_class_counter=c__Bacteroidia--3:gtdb_domain_counter=d__Bacteria--3:gtdb_family_counter=f__UBA3824--3:gtdb_genus_counter=g__UBA3824--3:gtdb_order_counter=o__Bacteroidales--3:gtdb_phylum_counter=p__Bacteroidota--3:gtdb_species_counter=s__UBA3824 sp016286055--1||s__UBA3824 sp017543645--1||s__UBA3824 sp017960885--1:heptad_counter=MCP-34H--3:lbd_counter=:lca=d__Bacteria:lca_tree=g__UBA3824:name=N1053066:ref_name_counter=])0.896:0.0284293[&&NHX:Sample_counter=:Type_counter=GTDB--4:capture_class_counter=:capture_domain_counter=:capture_family_counter=:capture_genus_counter=:capture_order_counter=:capture_phylum_counter=:capture_species_counter=:evoltype=D:gtdb_class_counter=c__Bacteroidia--4:gtdb_domain_counter=d__Bacteria--4:gtdb_family_counter=f__UBA3824--4:gtdb_genus_counter=g__UBA3824--4:gtdb_order_counter=o__Bacteroidales--4:gtdb_phylum_counter=p__Bacteroidota--4:gtdb_species_counter=s__UBA3824 sp016286055--1||s__UBA3824 sp017543645--1||s__UBA3824 sp017645985--1||s__UBA3824 sp017960885--1:heptad_counter=MCP-34H--4:lbd_counter=:lca=d__Bacteria:lca_tree=g__UBA3824:name=N1053067:ref_name_counter=])0.664:0.02659[&&NHX:Sample_counter=:Type_counter=GTDB--7:capture_class_counter=:capture_domain_counter=:capture_family_counter=:capture_genus_counter=:capture_order_counter=:capture_phylum_counter=:capture_species_counter=:evoltype=D:gtdb_class_counter=c__Bacteroidia--7:gtdb_domain_counter=d__Bacteria--7:gtdb_family_counter=f__UBA3824--7:gtdb_genus_counter=g__UBA3824--7:gtdb_order_counter=o__Bacteroidales--7:gtdb_phylum_counter=p__Bacteroidota--7:gtdb_species_counter=s__UBA3824 sp016286055--1||s__UBA3824 sp017394445--1||s__UBA3824 sp017543645--1||s__UBA3824 sp017645985--1||s__UBA3824 sp017651345--1||s__UBA3824 sp017960885--1||s__UBA3824 sp017962175--1:heptad_counter=MCP-34H--7:lbd_counter=:lca=d__Bacteria:lca_tree=g__UBA3824:name=N1053068:ref_name_counter=])0.847:0.0209886[&&NHX:Sample_counter=:Type_counter=GTDB--9:capture_class_counter=:capture_domain_counter=:capture_family_counter=:capture_genus_counter=:capture_order_counter=:capture_phylum_counter=:capture_species_counter=:evoltype=D:gtdb_class_counter=c__Bacteroidia--9:gtdb_domain_counter=d__Bacteria--9:gtdb_family_counter=f__UBA3824--9:gtdb_genus_counter=g__UBA3824--9:gtdb_order_counter=o__Bacteroidales--9:gtdb_phylum_counter=p__Bacteroidota--9:gtdb_species_counter=s__UBA3824 sp002393195--1||s__UBA3824 sp016286055--1||s__UBA3824 sp017394445--1||s__UBA3824 sp017530465--1||s__UBA3824 sp017543645--1||s__UBA3824 sp017645985--1||s__UBA3824 sp017651345--1||s__UBA3824 sp017960885--1||s__UBA3824 sp017962175--1:heptad_counter=MCP-34H--9:lbd_counter=:lca=d__Bacteria:lca_tree=g__UBA3824:name=N1053069:ref_name_counter=],(((GB_GCA_017417315.1_protein.faa_JAFPZK010000029.1_6@PF00015_full_PFAM.430.600:0.00399524[&&NHX:Type=GTDB:gtdb_class=c__Bacteroidia:gtdb_domain=d__Bacteria:gtdb_family=f__UBA3824:gtdb_genus=g__UBA3824:gtdb_order=o__Bacteroidales:gtdb_phylum=p__Bacteroidota:gtdb_species=s__UBA3824 sp017417315:heptad=MCP-34H:species=d__Bacteria_p__Bacteroidota_c__Bacteroidia_o__Bacteroidales_f__UBA3824_g__UBA3824_s__UBA3824 sp017417315],(GB_GCA_017535325.1_protein.faa_JAFXUC010000138.1_5@PF00015_full_PFAM.441.618:0.0398454[&&NHX:Type=GTDB:gtdb_class=c__Bacteroidia:gtdb_domain=d__Bacteria:gtdb_family=f__UBA3824:gtdb_genus=g__UBA3824:gtdb_order=o__Bacteroidales:gtdb_phylum=p__Bacteroidota:gtdb_species=s__UBA3824 sp017535325:heptad=MCP-34H:species=d__Bacteria_p__Bacteroidota_c__Bacteroidia_o__Bacteroidales_f__UBA3824_g__UBA3824_s__UBA3824 sp017535325],GB_GCA_016287995.1_protein.faa_JAEEXW010000191.1_5@PF00015_full_PFAM.264.439:0.0285609[&&NHX:Type=GTDB:gtdb_class=c__Bacteroidia:gtdb_domain=d__Bacteria:gtdb_family=f__UBA3824:gtdb_genus=g__UBA3824:gtdb_order=o__Bacteroidales:gtdb_phylum=p__Bacteroidota:gtdb_species=s__UBA3824 sp016287995:heptad=MCP-34H:species=d__Bacteria_p__Bacteroidota_c__Bacteroidia_o__Bacteroidales_f__UBA3824_g__UBA3824_s__UBA3824 sp016287995])0.908:0.0204858[&&NHX:Sample_counter=:Type_counter=GTDB--2:capture_class_counter=:capture_domain_counter=:capture_family_counter=:capture_genus_counter=:capture_order_counter=:capture_phylum_counter=:capture_species_counter=:evoltype=D:gtdb_class_counter=c__Bacteroidia--2:gtdb_domain_counter=d__Bacteria--2:gtdb_family_counter=f__UBA3824--2:gtdb_genus_counter=g__UBA3824--2:gtdb_order_counter=o__Bacteroidales--2:gtdb_phylum_counter=p__Bacteroidota--2:gtdb_species_counter=s__UBA3824 sp016287995--1||s__UBA3824 sp017535325--1:heptad_counter=MCP-34H--2:lbd_counter=:lca=d__Bacteria:lca_tree=g__UBA3824:name=N1053073:ref_name_counter=])0.737:0.00453426[&&NHX:Sample_counter=:Type_counter=GTDB--3:capture_class_counter=:capture_domain_counter=:capture_family_counter=:capture_genus_counter=:capture_order_counter=:capture_phylum_counter=:capture_species_counter=:evoltype=D:gtdb_class_counter=c__Bacteroidia--3:gtdb_domain_counter=d__Bacteria--3:gtdb_family_counter=f__UBA3824--3:gtdb_genus_counter=g__UBA3824--3:gtdb_order_counter=o__Bacteroidales--3:gtdb_phylum_counter=p__Bacteroidota--3:gtdb_species_counter=s__UBA3824 sp016287995--1||s__UBA3824 sp017417315--1||s__UBA3824 sp017535325--1:heptad_counter=MCP-34H--3:lbd_counter=:lca=d__Bacteria:lca_tree=g__UBA3824:name=N1053074:ref_name_counter=],(GB_GCA_017544805.1_protein.faa_JAFYDK010000097.1_15@PF00015_full_PFAM.430.599:0.00437088[&&NHX:Type=GTDB:gtdb_class=c__Bacteroidia:gtdb_domain=d__Bacteria:gtdb_family=f__UBA3824:gtdb_genus=g__UBA3824:gtdb_order=o__Bacteroidales:gtdb_phylum=p__Bacteroidota:gtdb_species=s__UBA3824 sp017544805:heptad=MCP-34H:species=d__Bacteria_p__Bacteroidota_c__Bacteroidia_o__Bacteroidales_f__UBA3824_g__UBA3824_s__UBA3824 sp017544805],GB_GCA_017412115.1_protein.faa_JAFPYR010000023.1_2@PF00015_full_PFAM.130.299:5e-09[&&NHX:Type=GTDB:gtdb_class=c__Bacteroidia:gtdb_domain=d__Bacteria:gtdb_family=f__UBA3824:gtdb_genus=g__UBA3824:gtdb_order=o__Bacteroidales:gtdb_phylum=p__Bacteroidota:gtdb_species=s__UBA3824 sp017412115:heptad=MCP-34H:species=d__Bacteria_p__Bacteroidota_c__Bacteroidia_o__Bacteroidales_f__UBA3824_g__UBA3824_s__UBA3824 sp017412115])0.909:0.0148369[&&NHX:Sample_counter=:Type_counter=GTDB--2:capture_class_counter=:capture_domain_counter=:capture_family_counter=:capture_genus_counter=:capture_order_counter=:capture_phylum_counter=:capture_species_counter=:evoltype=D:gtdb_class_counter=c__Bacteroidia--2:gtdb_domain_counter=d__Bacteria--2:gtdb_family_counter=f__UBA3824--2:gtdb_genus_counter=g__UBA3824--2:gtdb_order_counter=o__Bacteroidales--2:gtdb_phylum_counter=p__Bacteroidota--2:gtdb_species_counter=s__UBA3824 sp017412115--1||s__UBA3824 sp017544805--1:heptad_counter=MCP-34H--2:lbd_counter=:lca=d__Bacteria:lca_tree=g__UBA3824:name=N1053077:ref_name_counter=])1:0.0887398[&&NHX:Sample_counter=:Type_counter=GTDB--5:capture_class_counter=:capture_domain_counter=:capture_family_counter=:capture_genus_counter=:capture_order_counter=:capture_phylum_counter=:capture_species_counter=:evoltype=D:gtdb_class_counter=c__Bacteroidia--5:gtdb_domain_counter=d__Bacteria--5:gtdb_family_counter=f__UBA3824--5:gtdb_genus_counter=g__UBA3824--5:gtdb_order_counter=o__Bacteroidales--5:gtdb_phylum_counter=p__Bacteroidota--5:gtdb_species_counter=s__UBA3824 sp016287995--1||s__UBA3824 sp017412115--1||s__UBA3824 sp017417315--1||s__UBA3824 sp017535325--1||s__UBA3824 sp017544805--1:heptad_counter=MCP-34H--5:lbd_counter=:lca=d__Bacteria:lca_tree=g__UBA3824:name=N1053078:ref_name_counter=],((GB_GCA_017543645.1_protein.faa_JAFYFR010000002.1_5@PF00015_full_PFAM.438.607:0.0877331[&&NHX:Type=GTDB:gtdb_class=c__Bacteroidia:gtdb_domain=d__Bacteria:gtdb_family=f__UBA3824:gtdb_genus=g__UBA3824:gtdb_order=o__Bacteroidales:gtdb_phylum=p__Bacteroidota:gtdb_species=s__UBA3824 sp017543645:heptad=MCP-34H:species=d__Bacteria_p__Bacteroidota_c__Bacteroidia_o__Bacteroidales_f__UBA3824_g__UBA3824_s__UBA3824 sp017543645],(GB_GCA_017962175.1_protein.faa_JAGCVU010000169.1_3@PF00015_full_PFAM.432.607:0.0492458[&&NHX:Type=GTDB:gtdb_class=c__Bacteroidia:gtdb_domain=d__Bacteria:gtdb_family=f__UBA3824:gtdb_genus=g__UBA3824:gtdb_order=o__Bacteroidales:gtdb_phylum=p__Bacteroidota:gtdb_species=s__UBA3824 sp017962175:heptad=MCP-34H:species=d__Bacteria_p__Bacteroidota_c__Bacteroidia_o__Bacteroidales_f__UBA3824_g__UBA3824_s__UBA3824 sp017962175],(GB_GCA_017539645.1_protein.faa_JAFYCM010000014.1_24@PF00015_full_PFAM.438.606:0[&&NHX:Type=GTDB:gtdb_class=c__Bacteroidia:gtdb_domain=d__Bacteria:gtdb_family=f__W3P20-009:gtdb_genus=g__W3P20-009:gtdb_order=o__Bacteroidales:gtdb_phylum=p__Bacteroidota:gtdb_species=s__W3P20-009 sp017539645:heptad=MCP-34H:species=d__Bacteria_p__Bacteroidota_c__Bacteroidia_o__Bacteroidales_f__W3P20-009_g__W3P20-009_s__W3P20-009 sp017539645],GB_GCA_015061285.1_protein.faa_SUWW01000008.1_122@PF00015_full_PFAM.438.606:0[&&NHX:Type=GTDB:gtdb_class=c__Bacteroidia:gtdb_domain=d__Bacteria:gtdb_family=f__W3P20-009:gtdb_genus=g__W3P20-009:gtdb_order=o__Bacteroidales:gtdb_phylum=p__Bacteroidota:gtdb_species=s__W3P20-009 sp015061285:heptad=MCP-34H:species=d__Bacteria_p__Bacteroidota_c__Bacteroidia_o__Bacteroidales_f__W3P20-009_g__W3P20-009_s__W3P20-009 sp015061285]):0.150169[&&NHX:Sample_counter=:Type_counter=GTDB--2:capture_class_counter=:capture_domain_counter=:capture_family_counter=:capture_genus_counter=:capture_order_counter=:capture_phylum_counter=:capture_species_counter=:evoltype=D:gtdb_class_counter=c__Bacteroidia--2:gtdb_domain_counter=d__Bacteria--2:gtdb_family_counter=f__W3P20-009--2:gtdb_genus_counter=g__W3P20-009--2:gtdb_order_counter=o__Bacteroidales--2:gtdb_phylum_counter=p__Bacteroidota--2:gtdb_species_counter=s__W3P20-009 sp015061285--1||s__W3P20-009 sp017539645--1:heptad_counter=MCP-34H--2:lbd_counter=:lca=d__Bacteria:lca_tree=g__W3P20-009:name=N1053083:ref_name_counter=])0.121:0.00746871[&&NHX:Sample_counter=:Type_counter=GTDB--3:capture_class_counter=:capture_domain_counter=:capture_family_counter=:capture_genus_counter=:capture_order_counter=:capture_phylum_counter=:capture_species_counter=:evoltype=D:gtdb_class_counter=c__Bacteroidia--3:gtdb_domain_counter=d__Bacteria--3:gtdb_family_counter=f__UBA3824--1||f__W3P20-009--2:gtdb_genus_counter=g__UBA3824--1||g__W3P20-009--2:gtdb_order_counter=o__Bacteroidales--3:gtdb_phylum_counter=p__Bacteroidota--3:gtdb_species_counter=s__UBA3824 sp017962175--1||s__W3P20-009 sp015061285--1||s__W3P20-009 sp017539645--1:heptad_counter=MCP-34H--3:lbd_counter=:lca=d__Bacteria:lca_tree=o__Bacteroidales:name=N1053084:ref_name_counter=])0.752:0.0120679[&&NHX:Sample_counter=:Type_counter=GTDB--4:capture_class_counter=:capture_domain_counter=:capture_family_counter=:capture_genus_counter=:capture_order_counter=:capture_phylum_counter=:capture_species_counter=:evoltype=D:gtdb_class_counter=c__Bacteroidia--4:gtdb_domain_counter=d__Bacteria--4:gtdb_family_counter=f__UBA3824--2||f__W3P20-009--2:gtdb_genus_counter=g__UBA3824--2||g__W3P20-009--2:gtdb_order_counter=o__Bacteroidales--4:gtdb_phylum_counter=p__Bacteroidota--4:gtdb_species_counter=s__UBA3824 sp017543645--1||s__UBA3824 sp017962175--1||s__W3P20-009 sp015061285--1||s__W3P20-009 sp017539645--1:heptad_counter=MCP-34H--4:lbd_counter=:lca=d__Bacteria:lca_tree=o__Bacteroidales:name=N1053085:ref_name_counter=],(GB_GCA_017645985.1_protein.faa_JAGCNK010000020.1_5@PF00015_full_PFAM.426.607:0.0199906[&&NHX:Type=GTDB:gtdb_class=c__Bacteroidia:gtdb_domain=d__Bacteria:gtdb_family=f__UBA3824:gtdb_genus=g__UBA3824:gtdb_order=o__Bacteroidales:gtdb_phylum=p__Bacteroidota:gtdb_species=s__UBA3824 sp017645985:heptad=MCP-34H:species=d__Bacteria_p__Bacteroidota_c__Bacteroidia_o__Bacteroidales_f__UBA3824_g__UBA3824_s__UBA3824 sp017645985],(GB_GCA_017651345.1_protein.faa_JAGCDD010000053.1_12@PF00015_full_PFAM.433.608:0.0109162[&&NHX:Type=GTDB:gtdb_class=c__Bacteroidia:gtdb_domain=d__Bacteria:gtdb_family=f__UBA3824:gtdb_genus=g__UBA3824:gtdb_order=o__Bacteroidales:gtdb_phylum=p__Bacteroidota:gtdb_species=s__UBA3824 sp017651345:heptad=MCP-34H:species=d__Bacteria_p__Bacteroidota_c__Bacteroidia_o__Bacteroidales_f__UBA3824_g__UBA3824_s__UBA3824 sp017651345],GB_GCA_017394445.1_protein.faa_JAFPYT010000074.1_12@PF00015_full_PFAM.433.611:0.0190877[&&NHX:Type=GTDB:gtdb_class=c__Bacteroidia:gtdb_domain=d__Bacteria:gtdb_family=f__UBA3824:gtdb_genus=g__UBA3824:gtdb_order=o__Bacteroidales:gtdb_phylum=p__Bacteroidota:gtdb_species=s__UBA3824 sp017394445:heptad=MCP-34H:species=d__Bacteria_p__Bacteroidota_c__Bacteroidia_o__Bacteroidales_f__UBA3824_g__UBA3824_s__UBA3824 sp017394445])0.963:0.0342222[&&NHX:Sample_counter=:Type_counter=GTDB--2:capture_class_counter=:capture_domain_counter=:capture_family_counter=:capture_genus_counter=:capture_order_counter=:capture_phylum_counter=:capture_species_counter=:evoltype=D:gtdb_class_counter=c__Bacteroidia--2:gtdb_domain_counter=d__Bacteria--2:gtdb_family_counter=f__UBA3824--2:gtdb_genus_counter=g__UBA3824--2:gtdb_order_counter=o__Bacteroidales--2:gtdb_phylum_counter=p__Bacteroidota--2:gtdb_species_counter=s__UBA3824 sp017394445--1||s__UBA3824 sp017651345--1:heptad_counter=MCP-34H--2:lbd_counter=:lca=d__Bacteria:lca_tree=g__UBA3824:name=N1053089:ref_name_counter=])0.827:0.0151264[&&NHX:Sample_counter=:Type_counter=GTDB--3:capture_class_counter=:capture_domain_counter=:capture_family_counter=:capture_genus_counter=:capture_order_counter=:capture_phylum_counter=:capture_species_counter=:evoltype=D:gtdb_class_counter=c__Bacteroidia--3:gtdb_domain_counter=d__Bacteria--3:gtdb_family_counter=f__UBA3824--3:gtdb_genus_counter=g__UBA3824--3:gtdb_order_counter=o__Bacteroidales--3:gtdb_phylum_counter=p__Bacteroidota--3:gtdb_species_counter=s__UBA3824 sp017394445--1||s__UBA3824 sp017645985--1||s__UBA3824 sp017651345--1:heptad_counter=MCP-34H--3:lbd_counter=:lca=d__Bacteria:lca_tree=g__UBA3824:name=N1053090:ref_name_counter=])0.977:0.0720019[&&NHX:Sample_counter=:Type_counter=GTDB--7:capture_class_counter=:capture_domain_counter=:capture_family_counter=:capture_genus_counter=:capture_order_counter=:capture_phylum_counter=:capture_species_counter=:evoltype=D:gtdb_class_counter=c__Bacteroidia--7:gtdb_domain_counter=d__Bacteria--7:gtdb_family_counter=f__UBA3824--5||f__W3P20-009--2:gtdb_genus_counter=g__UBA3824--5||g__W3P20-009--2:gtdb_order_counter=o__Bacteroidales--7:gtdb_phylum_counter=p__Bacteroidota--7:gtdb_species_counter=s__UBA3824 sp017394445--1||s__UBA3824 sp017543645--1||s__UBA3824 sp017645985--1||s__UBA3824 sp017651345--1||s__UBA3824 sp017962175--1||s__W3P20-009 sp015061285--1||s__W3P20-009 sp017539645--1:heptad_counter=MCP-34H--7:lbd_counter=:lca=d__Bacteria:lca_tree=o__Bacteroidales:name=N1053091:ref_name_counter=])0.932:0.0384628[&&NHX:Sample_counter=:Type_counter=GTDB--12:capture_class_counter=:capture_domain_counter=:capture_family_counter=:capture_genus_counter=:capture_order_counter=:capture_phylum_counter=:capture_species_counter=:evoltype=D:gtdb_class_counter=c__Bacteroidia--12:gtdb_domain_counter=d__Bacteria--12:gtdb_family_counter=f__UBA3824--10||f__W3P20-009--2:gtdb_genus_counter=g__UBA3824--10||g__W3P20-009--2:gtdb_order_counter=o__Bacteroidales--12:gtdb_phylum_counter=p__Bacteroidota--12:gtdb_species_counter=s__UBA3824 sp016287995--1||s__UBA3824 sp017394445--1||s__UBA3824 sp017412115--1||s__UBA3824 sp017417315--1||s__UBA3824 sp017535325--1||s__UBA3824 sp017543645--1||s__UBA3824 sp017544805--1||s__UBA3824 sp017645985--1||s__UBA3824 sp017651345--1||s__UBA3824 sp017962175--1||s__W3P20-009 sp015061285--1||s__W3P20-009 sp017539645--1:heptad_counter=MCP-34H--12:lbd_counter=:lca=d__Bacteria:lca_tree=o__Bacteroidales:name=N1053092:ref_name_counter=])0.822:0.0293176[&&NHX:Sample_counter=:Type_counter=GTDB--21:capture_class_counter=:capture_domain_counter=:capture_family_counter=:capture_genus_counter=:capture_order_counter=:capture_phylum_counter=:capture_species_counter=:evoltype=D:gtdb_class_counter=c__Bacteroidia--21:gtdb_domain_counter=d__Bacteria--21:gtdb_family_counter=f__UBA3824--19||f__W3P20-009--2:gtdb_genus_counter=g__UBA3824--19||g__W3P20-009--2:gtdb_order_counter=o__Bacteroidales--21:gtdb_phylum_counter=p__Bacteroidota--21:gtdb_species_counter=s__UBA3824 sp002393195--1||s__UBA3824 sp016286055--1||s__UBA3824 sp016287995--1||s__UBA3824 sp017394445--2||s__UBA3824 sp017412115--1||s__UBA3824 sp017417315--1||s__UBA3824 sp017530465--1||s__UBA3824 sp017535325--1||s__UBA3824 sp017543645--2||s__UBA3824 sp017544805--1||s__UBA3824 sp017645985--2||s__UBA3824 sp017651345--2||s__UBA3824 sp017960885--1||s__UBA3824 sp017962175--2||s__W3P20-009 sp015061285--1||s__W3P20-009 sp017539645--1:heptad_counter=MCP-34H--21:lbd_counter=:lca=d__Bacteria:lca_tree=g__UBA3824:name=N1053093:ref_name_counter=])0.997:0.174891[&&NHX:Sample_counter=:Type_counter=GTDB--26:capture_class_counter=:capture_domain_counter=:capture_family_counter=:capture_genus_counter=:capture_order_counter=:capture_phylum_counter=:capture_species_counter=:evoltype=D:gtdb_class_counter=c__Bacteroidia--26:gtdb_domain_counter=d__Bacteria--26:gtdb_family_counter=f__UBA3824--24||f__W3P20-009--2:gtdb_genus_counter=g__UBA3824--24||g__W3P20-009--2:gtdb_order_counter=o__Bacteroidales--26:gtdb_phylum_counter=p__Bacteroidota--26:gtdb_species_counter=s__UBA3824 sp002393195--1||s__UBA3824 sp016286055--1||s__UBA3824 sp016287995--1||s__UBA3824 sp017394445--2||s__UBA3824 sp017412115--1||s__UBA3824 sp017417315--3||s__UBA3824 sp017530465--1||s__UBA3824 sp017535325--2||s__UBA3824 sp017543645--2||s__UBA3824 sp017544805--2||s__UBA3824 sp017645985--2||s__UBA3824 sp017651345--2||s__UBA3824 sp017960885--1||s__UBA3824 sp017962175--2||s__UBA3824 sp905233995--1||s__W3P20-009 sp015061285--1||s__W3P20-009 sp017539645--1:heptad_counter=MCP-34H--26:lbd_counter=:lca=d__Bacteria:lca_tree=g__UBA3824:name=N1053094:ref_name_counter=])0.168:0.0428605[&&NHX:Sample_counter=:Type_counter=GTDB--29:capture_class_counter=:capture_domain_counter=:capture_family_counter=:capture_genus_counter=:capture_order_counter=:capture_phylum_counter=:capture_species_counter=:evoltype=D:gtdb_class_counter=c__Bacteroidia--29:gtdb_domain_counter=d__Bacteria--29:gtdb_family_counter=f__UBA3824--27||f__W3P20-009--2:gtdb_genus_counter=g__UBA3824--27||g__W3P20-009--2:gtdb_order_counter=o__Bacteroidales--29:gtdb_phylum_counter=p__Bacteroidota--29:gtdb_species_counter=s__UBA3824 sp002393195--2||s__UBA3824 sp016286055--1||s__UBA3824 sp016287995--1||s__UBA3824 sp017394445--2||s__UBA3824 sp017412115--1||s__UBA3824 sp017417315--3||s__UBA3824 sp017530465--2||s__UBA3824 sp017535325--2||s__UBA3824 sp017543645--2||s__UBA3824 sp017544805--2||s__UBA3824 sp017645985--2||s__UBA3824 sp017651345--2||s__UBA3824 sp017960885--1||s__UBA3824 sp017962175--2||s__UBA3824 sp905233995--1||s__UBA3824 sp905234655--1||s__W3P20-009 sp015061285--1||s__W3P20-009 sp017539645--1:heptad_counter=MCP-34H--29:lbd_counter=:lca=d__Bacteria:lca_tree=g__UBA3824:name=N1053095:ref_name_counter=])0.993:0.285363[&&NHX:Sample_counter=:Type_counter=GTDB--36:capture_class_counter=:capture_domain_counter=:capture_family_counter=:capture_genus_counter=:capture_order_counter=:capture_phylum_counter=:capture_species_counter=:evoltype=D:gtdb_class_counter=c__Bacteroidia--36:gtdb_domain_counter=d__Bacteria--36:gtdb_family_counter=f__UBA3824--34||f__W3P20-009--2:gtdb_genus_counter=g__UBA3824--34||g__W3P20-009--2:gtdb_order_counter=o__Bacteroidales--36:gtdb_phylum_counter=p__Bacteroidota--36:gtdb_species_counter=s__UBA3824 sp002393195--2||s__UBA3824 sp016286055--1||s__UBA3824 sp016287995--2||s__UBA3824 sp017394445--2||s__UBA3824 sp017412115--2||s__UBA3824 sp017417315--4||s__UBA3824 sp017530465--2||s__UBA3824 sp017535325--3||s__UBA3824 sp017541145--1||s__UBA3824 sp017543645--2||s__UBA3824 sp017544805--3||s__UBA3824 sp017645985--2||s__UBA3824 sp017651345--2||s__UBA3824 sp017960885--1||s__UBA3824 sp017962175--2||s__UBA3824 sp905233995--2||s__UBA3824 sp905234655--1||s__W3P20-009 sp015061285--1||s__W3P20-009 sp017539645--1:heptad_counter=MCP-34H--36:lbd_counter=:lca=d__Bacteria:lca_tree=g__UBA3824:name=N1053096:ref_name_counter=],(d02bba1e-d529-4a06-8ae4-88d54eb23d5c_4@MCPsignal.22.68:0.217818[&&NHX:Sample=rhiztom1:Type=capture:capture_class=c__Gammaproteobacteria:capture_domain=d__Bacteria:capture_family=f__Pseudomonadaceae:capture_genus=g__Pseudomonas_H:capture_order=o__Pseudomonadales:capture_phylum=p__Proteobacteria:capture_species=s__Pseudomonas_H flexibilis:heptad=MCP-34H],(((c421a2a4-6659-4791-88ef-9f285fe9c6db_4@MCPsignal.319.421:0.269864[&&NHX:Sample=rhizpot1:Type=capture:capture_class=c__Leptospirae:capture_domain=d__Bacteria:capture_family=f__Leptospiraceae:capture_genus=g__Leptospira_A:capture_order=o__Leptospirales:capture_phylum=p__Spirochaetota:capture_species=s__Leptospira_A meyeri:heptad=MCP-34H],(7cb165e1-17a8-4fcb-bc1b-7bc32704cd90_6@MCPsignal.41.68:0.175197[&&NHX:Sample=rhiztom1:Type=capture:capture_class=c__Alphaproteobacteria:capture_domain=d__Bacteria:capture_family=f__Sphingomonadaceae:capture_genus=g__Sphingomonas:capture_order=o__Sphingomonadales:capture_phylum=p__Proteobacteria:capture_species=s__Sphingomonas kyeonggiensis:heptad=MCP-34H],8c2c65f5-1735-4b3e-93fc-a7d1c777b74d_2@MCPsignal.84.126:5e-09[&&NHX:Sample=rhizpot3:Type=capture:capture_class=c__Desulfuromonadia:capture_domain=d__Bacteria:capture_family=f__Syntrophotaleaceae:capture_genus=g__Syntrophotalea_A:capture_order=o__Desulfuromonadales:capture_phylum=p__Desulfobacterota:capture_species=s__Syntrophotalea_A sp013619105:heptad=MCP-34H])0.968:0.418141[&&NHX:Sample_counter=rhizpot3--1||rhiztom1--1:Type_counter=capture--2:capture_class_counter=c__Alphaproteobacteria--1||c__Desulfuromonadia--1:capture_domain_counter=d__Bacteria--2:capture_family_counter=f__Sphingomonadaceae--1||f__Syntrophotaleaceae--1:capture_genus_counter=g__Sphingomonas--1||g__Syntrophotalea_A--1:capture_order_counter=o__Desulfuromonadales--1||o__Sphingomonadales--1:capture_phylum_counter=p__Desulfobacterota--1||p__Proteobacteria--1:capture_species_counter=s__Sphingomonas kyeonggiensis--1||s__Syntrophotalea_A sp013619105--1:gtdb_class_counter=:gtdb_domain_counter=:gtdb_family_counter=:gtdb_genus_counter=:gtdb_order_counter=:gtdb_phylum_counter=:gtdb_species_counter=:heptad_counter=MCP-34H--2:lbd_counter=:name=N1053101:ref_name_counter=])0.871:0.31302[&&NHX:Sample_counter=rhizpot1--1||rhizpot3--1||rhiztom1--1:Type_counter=capture--3:capture_class_counter=c__Alphaproteobacteria--1||c__Desulfuromonadia--1||c__Leptospirae--1:capture_domain_counter=d__Bacteria--3:capture_family_counter=f__Leptospiraceae--1||f__Sphingomonadaceae--1||f__Syntrophotaleaceae--1:capture_genus_counter=g__Leptospira_A--1||g__Sphingomonas--1||g__Syntrophotalea_A--1:capture_order_counter=o__Desulfuromonadales--1||o__Leptospirales--1||o__Sphingomonadales--1:capture_phylum_counter=p__Desulfobacterota--1||p__Proteobacteria--1||p__Spirochaetota--1:capture_species_counter=s__Leptospira_A meyeri--1||s__Sphingomonas kyeonggiensis--1||s__Syntrophotalea_A sp013619105--1:gtdb_class_counter=:gtdb_domain_counter=:gtdb_family_counter=:gtdb_genus_counter=:gtdb_order_counter=:gtdb_phylum_counter=:gtdb_species_counter=:heptad_counter=MCP-34H--3:lbd_counter=:name=N1053102:ref_name_counter=],15fd6321-af82-5a7d-84a4-478db7b2931e_1@MCPsignal.28.73:1e-08[&&NHX:Sample=rhiztom3:Type=capture:capture_class=c__Gammaproteobacteria:capture_domain=d__Bacteria:capture_family=f__Pseudomonadaceae:capture_genus=g__Pseudomonas_E:capture_order=o__Pseudomonadales:capture_phylum=p__Proteobacteria:capture_species=s__Pseudomonas_E fulgida:heptad=MCP-34H])0.878:0.519886[&&NHX:Sample_counter=rhizpot1--1||rhizpot3--1||rhiztom1--1||rhiztom3--1:Type_counter=capture--4:capture_class_counter=c__Alphaproteobacteria--1||c__Desulfuromonadia--1||c__Gammaproteobacteria--1||c__Leptospirae--1:capture_domain_counter=d__Bacteria--4:capture_family_counter=f__Leptospiraceae--1||f__Pseudomonadaceae--1||f__Sphingomonadaceae--1||f__Syntrophotaleaceae--1:capture_genus_counter=g__Leptospira_A--1||g__Pseudomonas_E--1||g__Sphingomonas--1||g__Syntrophotalea_A--1:capture_order_counter=o__Desulfuromonadales--1||o__Leptospirales--1||o__Pseudomonadales--1||o__Sphingomonadales--1:capture_phylum_counter=p__Desulfobacterota--1||p__Proteobacteria--2||p__Spirochaetota--1:capture_species_counter=s__Leptospira_A meyeri--1||s__Pseudomonas_E fulgida--1||s__Sphingomonas kyeonggiensis--1||s__Syntrophotalea_A sp013619105--1:gtdb_class_counter=:gtdb_domain_counter=:gtdb_family_counter=:gtdb_genus_counter=:gtdb_order_counter=:gtdb_phylum_counter=:gtdb_species_counter=:heptad_counter=MCP-34H--4:lbd_counter=:name=N1053104:ref_name_counter=],(GB_GCA_016937695.1_protein.faa_JAFGWC010000002.1_31@PF00015_full_PFAM.264.434:0.307331[&&NHX:Type=GTDB:gtdb_class=c__Bacteroidia:gtdb_domain=d__Bacteria:gtdb_family=f__NBLH01:gtdb_genus=g__NBLH01:gtdb_order=o__Bacteroidales:gtdb_phylum=p__Bacteroidota:gtdb_species=s__NBLH01 sp016937695:heptad=MCP-34H:species=d__Bacteria_p__Bacteroidota_c__Bacteroidia_o__Bacteroidales_f__NBLH01_g__NBLH01_s__NBLH01 sp016937695],(GB_GCA_016937695.1_protein.faa_JAFGWC010000153.1_8@PF00015_full_PFAM.261.431:0.211166[&&NHX:Type=GTDB:gtdb_class=c__Bacteroidia:gtdb_domain=d__Bacteria:gtdb_family=f__NBLH01:gtdb_genus=g__NBLH01:gtdb_order=o__Bacteroidales:gtdb_phylum=p__Bacteroidota:gtdb_species=s__NBLH01 sp016937695:heptad=MCP-34H:species=d__Bacteria_p__Bacteroidota_c__Bacteroidia_o__Bacteroidales_f__NBLH01_g__NBLH01_s__NBLH01 sp016937695],GB_GCA_016937695.1_protein.faa_JAFGWC010000004.1_43@PF00015_full_PFAM.305.456:0.492899[&&NHX:Type=GTDB:gtdb_class=c__Bacteroidia:gtdb_domain=d__Bacteria:gtdb_family=f__NBLH01:gtdb_genus=g__NBLH01:gtdb_order=o__Bacteroidales:gtdb_phylum=p__Bacteroidota:gtdb_species=s__NBLH01 sp016937695:heptad=MCP-34H:species=d__Bacteria_p__Bacteroidota_c__Bacteroidia_o__Bacteroidales_f__NBLH01_g__NBLH01_s__NBLH01 sp016937695])0.126:0.0829843[&&NHX:Sample_counter=:Type_counter=GTDB--2:capture_class_counter=:capture_domain_counter=:capture_family_counter=:capture_genus_counter=:capture_order_counter=:capture_phylum_counter=:capture_species_counter=:evoltype=D:gtdb_class_counter=c__Bacteroidia--2:gtdb_domain_counter=d__Bacteria--2:gtdb_family_counter=f__NBLH01--2:gtdb_genus_counter=g__NBLH01--2:gtdb_order_counter=o__Bacteroidales--2:gtdb_phylum_counter=p__Bacteroidota--2:gtdb_species_counter=s__NBLH01 sp016937695--2:heptad_counter=MCP-34H--2:lbd_counter=:lca=d__Bacteria:lca_tree=s__NBLH01 sp016937695:name=N1053108:ref_name_counter=])0.965:0.31489[&&NHX:Sample_counter=:Type_counter=GTDB--3:capture_class_counter=:capture_domain_counter=:capture_family_counter=:capture_genus_counter=:capture_order_counter=:capture_phylum_counter=:capture_species_counter=:evoltype=D:gtdb_class_counter=c__Bacteroidia--3:gtdb_domain_counter=d__Bacteria--3:gtdb_family_counter=f__NBLH01--3:gtdb_genus_counter=g__NBLH01--3:gtdb_order_counter=o__Bacteroidales--3:gtdb_phylum_counter=p__Bacteroidota--3:gtdb_species_counter=s__NBLH01 sp016937695--3:heptad_counter=MCP-34H--3:lbd_counter=:lca=d__Bacteria:lca_tree=s__NBLH01 sp016937695:name=N1053109:ref_name_counter=])0.741:0.0643559[&&NHX:Sample_counter=rhizpot1--1||rhizpot3--1||rhiztom1--1||rhiztom3--1:Type_counter=GTDB--3||capture--4:capture_class_counter=c__Alphaproteobacteria--1||c__Desulfuromonadia--1||c__Gammaproteobacteria--1||c__Leptospirae--1:capture_domain_counter=d__Bacteria--4:capture_family_counter=f__Leptospiraceae--1||f__Pseudomonadaceae--1||f__Sphingomonadaceae--1||f__Syntrophotaleaceae--1:capture_genus_counter=g__Leptospira_A--1||g__Pseudomonas_E--1||g__Sphingomonas--1||g__Syntrophotalea_A--1:capture_order_counter=o__Desulfuromonadales--1||o__Leptospirales--1||o__Pseudomonadales--1||o__Sphingomonadales--1:capture_phylum_counter=p__Desulfobacterota--1||p__Proteobacteria--2||p__Spirochaetota--1:capture_species_counter=s__Leptospira_A meyeri--1||s__Pseudomonas_E fulgida--1||s__Sphingomonas kyeonggiensis--1||s__Syntrophotalea_A sp013619105--1:gtdb_class_counter=c__Bacteroidia--3:gtdb_domain_counter=d__Bacteria--3:gtdb_family_counter=f__NBLH01--3:gtdb_genus_counter=g__NBLH01--3:gtdb_order_counter=o__Bacteroidales--3:gtdb_phylum_counter=p__Bacteroidota--3:gtdb_species_counter=s__NBLH01 sp016937695--3:heptad_counter=MCP-34H--7:lbd_counter=:lca_tree=s__NBLH01 sp016937695:name=N1053110:ref_name_counter=])0.901:0.145402[&&NHX:Sample_counter=rhizpot1--1||rhizpot3--1||rhiztom1--2||rhiztom3--1:Type_counter=GTDB--3||capture--5:capture_class_counter=c__Alphaproteobacteria--1||c__Desulfuromonadia--1||c__Gammaproteobacteria--2||c__Leptospirae--1:capture_domain_counter=d__Bacteria--5:capture_family_counter=f__Leptospiraceae--1||f__Pseudomonadaceae--2||f__Sphingomonadaceae--1||f__Syntrophotaleaceae--1:capture_genus_counter=g__Leptospira_A--1||g__Pseudomonas_E--1||g__Pseudomonas_H--1||g__Sphingomonas--1||g__Syntrophotalea_A--1:capture_order_counter=o__Desulfuromonadales--1||o__Leptospirales--1||o__Pseudomonadales--2||o__Sphingomonadales--1:capture_phylum_counter=p__Desulfobacterota--1||p__Proteobacteria--3||p__Spirochaetota--1:capture_species_counter=s__Leptospira_A meyeri--1||s__Pseudomonas_E fulgida--1||s__Pseudomonas_H flexibilis--1||s__Sphingomonas kyeonggiensis--1||s__Syntrophotalea_A sp013619105--1:gtdb_class_counter=c__Bacteroidia--3:gtdb_domain_counter=d__Bacteria--3:gtdb_family_counter=f__NBLH01--3:gtdb_genus_counter=g__NBLH01--3:gtdb_order_counter=o__Bacteroidales--3:gtdb_phylum_counter=p__Bacteroidota--3:gtdb_species_counter=s__NBLH01 sp016937695--3:heptad_counter=MCP-34H--8:lbd_counter=:lca_tree=s__NBLH01 sp016937695:name=N1053111:ref_name_counter=])0.773:0.046245[&&NHX:Sample_counter=rhizpot1--1||rhizpot3--1||rhiztom1--2||rhiztom3--1:Type_counter=GTDB--39||capture--5:capture_class_counter=c__Alphaproteobacteria--1||c__Desulfuromonadia--1||c__Gammaproteobacteria--2||c__Leptospirae--1:capture_domain_counter=d__Bacteria--5:capture_family_counter=f__Leptospiraceae--1||f__Pseudomonadaceae--2||f__Sphingomonadaceae--1||f__Syntrophotaleaceae--1:capture_genus_counter=g__Leptospira_A--1||g__Pseudomonas_E--1||g__Pseudomonas_H--1||g__Sphingomonas--1||g__Syntrophotalea_A--1:capture_order_counter=o__Desulfuromonadales--1||o__Leptospirales--1||o__Pseudomonadales--2||o__Sphingomonadales--1:capture_phylum_counter=p__Desulfobacterota--1||p__Proteobacteria--3||p__Spirochaetota--1:capture_species_counter=s__Leptospira_A meyeri--1||s__Pseudomonas_E fulgida--1||s__Pseudomonas_H flexibilis--1||s__Sphingomonas kyeonggiensis--1||s__Syntrophotalea_A sp013619105--1:gtdb_class_counter=c__Bacteroidia--39:gtdb_domain_counter=d__Bacteria--39:gtdb_family_counter=f__NBLH01--3||f__UBA3824--34||f__W3P20-009--2:gtdb_genus_counter=g__NBLH01--3||g__UBA3824--34||g__W3P20-009--2:gtdb_order_counter=o__Bacteroidales--39:gtdb_phylum_counter=p__Bacteroidota--39:gtdb_species_counter=s__NBLH01 sp016937695--3||s__UBA3824 sp002393195--2||s__UBA3824 sp016286055--1||s__UBA3824 sp016287995--2||s__UBA3824 sp017394445--2||s__UBA3824 sp017412115--2||s__UBA3824 sp017417315--4||s__UBA3824 sp017530465--2||s__UBA3824 sp017535325--3||s__UBA3824 sp017541145--1||s__UBA3824 sp017543645--2||s__UBA3824 sp017544805--3||s__UBA3824 sp017645985--2||s__UBA3824 sp017651345--2||s__UBA3824 sp017960885--1||s__UBA3824 sp017962175--2||s__UBA3824 sp905233995--2||s__UBA3824 sp905234655--1||s__W3P20-009 sp015061285--1||s__W3P20-009 sp017539645--1:heptad_counter=MCP-34H--44:lbd_counter=:lca_tree=o__Bacteroidales:name=N1053112:ref_name_counter=])0.851:0.094562[&&NHX:Sample_counter=rhizpot1--1||rhizpot3--1||rhiztom1--3||rhiztom3--1:Type_counter=GTDB--42||capture--6:capture_class_counter=c__Alphaproteobacteria--2||c__Desulfuromonadia--1||c__Gammaproteobacteria--2||c__Leptospirae--1:capture_domain_counter=d__Bacteria--6:capture_family_counter=f__Leptospiraceae--1||f__Pseudomonadaceae--2||f__Rhizobiaceae--1||f__Sphingomonadaceae--1||f__Syntrophotaleaceae--1:capture_genus_counter=g__Leptospira_A--1||g__Pseudomonas_E--1||g__Pseudomonas_H--1||g__Shinella--1||g__Sphingomonas--1||g__Syntrophotalea_A--1:capture_order_counter=o__Desulfuromonadales--1||o__Leptospirales--1||o__Pseudomonadales--2||o__Rhizobiales--1||o__Sphingomonadales--1:capture_phylum_counter=p__Desulfobacterota--1||p__Proteobacteria--4||p__Spirochaetota--1:capture_species_counter=s__Leptospira_A meyeri--1||s__Pseudomonas_E fulgida--1||s__Pseudomonas_H flexibilis--1||s__Shinella fusca--1||s__Sphingomonas kyeonggiensis--1||s__Syntrophotalea_A sp013619105--1:gtdb_class_counter=c__Bacteroidia--42:gtdb_domain_counter=d__Bacteria--42:gtdb_family_counter=f__NBLH01--3||f__UBA10428--3||f__UBA3824--34||f__W3P20-009--2:gtdb_genus_counter=g__NBLH01--3||g__UBA10428--3||g__UBA3824--34||g__W3P20-009--2:gtdb_order_counter=o__Bacteroidales--42:gtdb_phylum_counter=p__Bacteroidota--42:gtdb_species_counter=s__NBLH01 sp016937695--3||s__UBA10428 sp003252385--1||s__UBA10428 sp016931575--1||s__UBA10428 sp016938235--1||s__UBA3824 sp002393195--2||s__UBA3824 sp016286055--1||s__UBA3824 sp016287995--2||s__UBA3824 sp017394445--2||s__UBA3824 sp017412115--2||s__UBA3824 sp017417315--4||s__UBA3824 sp017530465--2||s__UBA3824 sp017535325--3||s__UBA3824 sp017541145--1||s__UBA3824 sp017543645--2||s__UBA3824 sp017544805--3||s__UBA3824 sp017645985--2||s__UBA3824 sp017651345--2||s__UBA3824 sp017960885--1||s__UBA3824 sp017962175--2||s__UBA3824 sp905233995--2||s__UBA3824 sp905234655--1||s__W3P20-009 sp015061285--1||s__W3P20-009 sp017539645--1:heptad_counter=MCP-34H--48:lbd_counter=UNKNOWN--1:lca_tree=o__Bacteroidales:name=N1053113:ref_name_counter=],(((((k127_79420_1@MCPsignal.5.67:5e-09,(13768ab7-996e-5c81-8c66-98e19cda13a9_6@MCPsignal.26.190:5e-09[&&NHX:Sample=rhiztom3:Type=capture:capture_class=c__Gammaproteobacteria:capture_domain=d__Bacteria:capture_family=f__Methylomonadaceae:capture_genus=g__Methylomarinum:capture_order=o__Methylococcales:capture_phylum=p__Proteobacteria:capture_species=s__Methylomarinum sp006844705:heptad=MCP-34H],435b7815-bc90-4639-a584-b9d1ccd5485b_5@MCPsignal.124.259:0.0189505[&&NHX:Sample=rhiztom3:Type=capture:capture_class=c__Gammaproteobacteria:capture_domain=d__Bacteria:capture_family=f__Methylomonadaceae:capture_genus=g__Methylomarinum:capture_order=o__Methylococcales:capture_phylum=p__Proteobacteria:capture_species=s__Methylomarinum sp006844705:heptad=MCP-34H])0:1.8e-08[&&NHX:Sample_counter=rhiztom3--2:Type_counter=capture--2:capture_class_counter=c__Gammaproteobacteria--2:capture_domain_counter=d__Bacteria--2:capture_family_counter=f__Methylomonadaceae--2:capture_genus_counter=g__Methylomarinum--2:capture_order_counter=o__Methylococcales--2:capture_phylum_counter=p__Proteobacteria--2:capture_species_counter=s__Methylomarinum sp006844705--2:gtdb_class_counter=:gtdb_domain_counter=:gtdb_family_counter=:gtdb_genus_counter=:gtdb_order_counter=:gtdb_phylum_counter=:gtdb_species_counter=:heptad_counter=MCP-34H--2:lbd_counter=:name=N1053117:ref_name_counter=])0.049:0.0201482[&&NHX:Sample_counter=rhiztom3--2:Type_counter=capture--2:capture_class_counter=c__Gammaproteobacteria--2:capture_domain_counter=d__Bacteria--2:capture_family_counter=f__Methylomonadaceae--2:capture_genus_counter=g__Methylomarinum--2:capture_order_counter=o__Methylococcales--2:capture_phylum_counter=p__Proteobacteria--2:capture_species_counter=s__Methylomarinum sp006844705--2:gtdb_class_counter=:gtdb_domain_counter=:gtdb_family_counter=:gtdb_genus_counter=:gtdb_order_counter=:gtdb_phylum_counter=:gtdb_species_counter=:heptad_counter=MCP-34H--2:lbd_counter=:name=N1053118:ref_name_counter=],df858beb-9acb-4143-8bfa-6eac4c3ec3d0_4@MCPsignal.24.126:0.0175742[&&NHX:Sample=rhiztom1:Type=capture:besthit=71.0:bitscore=129.0:capture_class=c__Koll11:capture_domain=d__Bacteria:capture_family=f__GCA-002753745:capture_genus=g__GCA-2753465:capture_order=o__UBA10015:capture_phylum=p__Omnitrophota:capture_species=s__GCA-2753465 sp903901225:evalue=6.94e-39:gapopen=0.0:heptad=MCP-34H:length=100.0:mismatch=29.0:qcovhsp=98.0:qend=102.0:qstart=3.0:ref_name=GB_GCA_002729595.1_protein.faa_PBYL01000350.1_8@PF00015_full_PFAM.195.363:scovhsp=59.5:send=116.0:sstart=17.0])0.842:0.0388058[&&NHX:Sample_counter=rhiztom1--1||rhiztom3--2:Type_counter=capture--3:besthit_avg=71.0:besthit_max=71.0:besthit_min=71.0:besthit_std=0:besthit_sum=71.0:bitscore_avg=129.0:bitscore_max=129.0:bitscore_min=129.0:bitscore_std=0:bitscore_sum=129.0:capture_class_counter=c__Gammaproteobacteria--2||c__Koll11--1:capture_domain_counter=d__Bacteria--3:capture_family_counter=f__GCA-002753745--1||f__Methylomonadaceae--2:capture_genus_counter=g__GCA-2753465--1||g__Methylomarinum--2:capture_order_counter=o__Methylococcales--2||o__UBA10015--1:capture_phylum_counter=p__Omnitrophota--1||p__Proteobacteria--2:capture_species_counter=s__GCA-2753465 sp903901225--1||s__Methylomarinum sp006844705--2:evalue_avg=6.94e-39:evalue_max=6.94e-39:evalue_min=6.94e-39:evalue_std=0:evalue_sum=6.94e-39:gapopen_avg=0.0:gapopen_max=0.0:gapopen_min=0.0:gapopen_std=0:gapopen_sum=0.0:gtdb_class_counter=:gtdb_domain_counter=:gtdb_family_counter=:gtdb_genus_counter=:gtdb_order_counter=:gtdb_phylum_counter=:gtdb_species_counter=:heptad_counter=MCP-34H--3:lbd_counter=:length_avg=100.0:length_max=100.0:length_min=100.0:length_std=0:length_sum=100.0:mismatch_avg=29.0:mismatch_max=29.0:mismatch_min=29.0:mismatch_std=0:mismatch_sum=29.0:name=N1053120:qcovhsp_avg=98.0:qcovhsp_max=98.0:qcovhsp_min=98.0:qcovhsp_std=0:qcovhsp_sum=98.0:qend_avg=102.0:qend_max=102.0:qend_min=102.0:qend_std=0:qend_sum=102.0:qstart_avg=3.0:qstart_max=3.0:qstart_min=3.0:qstart_std=0:qstart_sum=3.0:ref_name_counter=GB_GCA_002729595.1_protein.faa_PBYL01000350.1_8@PF00015_full_PFAM.195.363--1:scovhsp_avg=59.5:scovhsp_max=59.5:scovhsp_min=59.5:scovhsp_std=0:scovhsp_sum=59.5:send_avg=116.0:send_max=116.0:send_min=116.0:send_std=0:send_sum=116.0:sstart_avg=17.0:sstart_max=17.0:sstart_min=17.0:sstart_std=0:sstart_sum=17.0],(0435a44e-df91-42ea-bd8e-788de5cf8184_3@MCPsignal.21.146:0.0474215[&&NHX:Sample=rhizpot1:Type=capture:capture_class=c__Bdellovibrionia:capture_domain=d__Bacteria:capture_family=f__Bdellovibrionaceae:capture_genus=g__UBA2316:capture_order=o__Bdellovibrionales:capture_phylum=p__Bdellovibrionota:capture_species=s__UBA2316 sp002344565:heptad=MCP-34H],(329cf99d-4019-4010-a16f-a84ce44a1c12_4@MCPsignal.27.147:5e-09[&&NHX:Sample=rhiztom1:Type=capture:besthit=68.9:bitscore=147.0:capture_class=c__Bacteroidia:capture_domain=d__Bacteria:capture_family=f__SZUA-534:capture_genus=g__JAEINW01:capture_order=o__Bacteroidales:capture_phylum=p__Bacteroidota:capture_species=s__JAEINW01 sp016342715:evalue=4.73e-46:gapopen=0.0:heptad=MCP-34H:length=119.0:mismatch=37.0:qcovhsp=99.2:qend=119.0:qstart=1.0:ref_name=GB_GCA_018056955.1_protein.faa_JAGPEQ010000095.1_3@PF00015_full_PFAM.416.581:scovhsp=72.1:send=120.0:sstart=2.0],(a826d538-1811-4a92-87d1-ab3f59fe54d8_2@MCPsignal.46.133:0.00217243[&&NHX:Sample=rhizpot2:Type=capture:capture_class=c__Bacilli:capture_domain=d__Bacteria:capture_family=f__Planococcaceae:capture_genus=g__Sporosarcina:capture_order=o__Bacillales_A:capture_phylum=p__Firmicutes:capture_species=s__Sporosarcina sp003384035:heptad=MCP-34H],1f69d036-5dce-46fc-bd38-792365d30571_3@MCPsignal.217.297:5e-09[&&NHX:Sample=rhiztom1:Type=capture:capture_class=c__Bacteroidia:capture_domain=d__Bacteria:capture_family=f__CG2-30-32-10:capture_genus=g__Cfx2-01:capture_order=o__Bacteroidales:capture_phylum=p__Bacteroidota:capture_species=s__Cfx2-01 sp013377115:heptad=MCP-34H])0.84:0.0380734[&&NHX:Sample_counter=rhizpot2--1||rhiztom1--1:Type_counter=capture--2:capture_class_counter=c__Bacilli--1||c__Bacteroidia--1:capture_domain_counter=d__Bacteria--2:capture_family_counter=f__CG2-30-32-10--1||f__Planococcaceae--1:capture_genus_counter=g__Cfx2-01--1||g__Sporosarcina--1:capture_order_counter=o__Bacillales_A--1||o__Bacteroidales--1:capture_phylum_counter=p__Bacteroidota--1||p__Firmicutes--1:capture_species_counter=s__Cfx2-01 sp013377115--1||s__Sporosarcina sp003384035--1:gtdb_class_counter=:gtdb_domain_counter=:gtdb_family_counter=:gtdb_genus_counter=:gtdb_order_counter=:gtdb_phylum_counter=:gtdb_species_counter=:heptad_counter=MCP-34H--2:lbd_counter=:name=N1053125:ref_name_counter=])0.735:0.0116803[&&NHX:Sample_counter=rhizpot2--1||rhiztom1--2:Type_counter=capture--3:besthit_avg=68.9:besthit_max=68.9:besthit_min=68.9:besthit_std=0:besthit_sum=68.9:bitscore_avg=147.0:bitscore_max=147.0:bitscore_min=147.0:bitscore_std=0:bitscore_sum=147.0:capture_class_counter=c__Bacilli--1||c__Bacteroidia--2:capture_domain_counter=d__Bacteria--3:capture_family_counter=f__CG2-30-32-10--1||f__Planococcaceae--1||f__SZUA-534--1:capture_genus_counter=g__Cfx2-01--1||g__JAEINW01--1||g__Sporosarcina--1:capture_order_counter=o__Bacillales_A--1||o__Bacteroidales--2:capture_phylum_counter=p__Bacteroidota--2||p__Firmicutes--1:capture_species_counter=s__Cfx2-01 sp013377115--1||s__JAEINW01 sp016342715--1||s__Sporosarcina sp003384035--1:evalue_avg=4.73e-46:evalue_max=4.73e-46:evalue_min=4.73e-46:evalue_std=0:evalue_sum=4.73e-46:gapopen_avg=0.0:gapopen_max=0.0:gapopen_min=0.0:gapopen_std=0:gapopen_sum=0.0:gtdb_class_counter=:gtdb_domain_counter=:gtdb_family_counter=:gtdb_genus_counter=:gtdb_order_counter=:gtdb_phylum_counter=:gtdb_species_counter=:heptad_counter=MCP-34H--3:lbd_counter=:length_avg=119.0:length_max=119.0:length_min=119.0:length_std=0:length_sum=119.0:mismatch_avg=37.0:mismatch_max=37.0:mismatch_min=37.0:mismatch_std=0:mismatch_sum=37.0:name=N1053126:qcovhsp_avg=99.2:qcovhsp_max=99.2:qcovhsp_min=99.2:qcovhsp_std=0:qcovhsp_sum=99.2:qend_avg=119.0:qend_max=119.0:qend_min=119.0:qend_std=0:qend_sum=119.0:qstart_avg=1.0:qstart_max=1.0:qstart_min=1.0:qstart_std=0:qstart_sum=1.0:ref_name_counter=GB_GCA_018056955.1_protein.faa_JAGPEQ010000095.1_3@PF00015_full_PFAM.416.581--1:scovhsp_avg=72.1:scovhsp_max=72.1:scovhsp_min=72.1:scovhsp_std=0:scovhsp_sum=72.1:send_avg=120.0:send_max=120.0:send_min=120.0:send_std=0:send_sum=120.0:sstart_avg=2.0:sstart_max=2.0:sstart_min=2.0:sstart_std=0:sstart_sum=2.0])0.861:0.0459426[&&NHX:Sample_counter=rhizpot1--1||rhizpot2--1||rhiztom1--2:Type_counter=capture--4:besthit_avg=68.9:besthit_max=68.9:besthit_min=68.9:besthit_std=0:besthit_sum=68.9:bitscore_avg=147.0:bitscore_max=147.0:bitscore_min=147.0:bitscore_std=0:bitscore_sum=147.0:capture_class_counter=c__Bacilli--1||c__Bacteroidia--2||c__Bdellovibrionia--1:capture_domain_counter=d__Bacteria--4:capture_family_counter=f__Bdellovibrionaceae--1||f__CG2-30-32-10--1||f__Planococcaceae--1||f__SZUA-534--1:capture_genus_counter=g__Cfx2-01--1||g__JAEINW01--1||g__Sporosarcina--1||g__UBA2316--1:capture_order_counter=o__Bacillales_A--1||o__Bacteroidales--2||o__Bdellovibrionales--1:capture_phylum_counter=p__Bacteroidota--2||p__Bdellovibrionota--1||p__Firmicutes--1:capture_species_counter=s__Cfx2-01 sp013377115--1||s__JAEINW01 sp016342715--1||s__Sporosarcina sp003384035--1||s__UBA2316 sp002344565--1:evalue_avg=4.73e-46:evalue_max=4.73e-46:evalue_min=4.73e-46:evalue_std=0:evalue_sum=4.73e-46:gapopen_avg=0.0:gapopen_max=0.0:gapopen_min=0.0:gapopen_std=0:gapopen_sum=0.0:gtdb_class_counter=:gtdb_domain_counter=:gtdb_family_counter=:gtdb_genus_counter=:gtdb_order_counter=:gtdb_phylum_counter=:gtdb_species_counter=:heptad_counter=MCP-34H--4:lbd_counter=:length_avg=119.0:length_max=119.0:length_min=119.0:length_std=0:length_sum=119.0:mismatch_avg=37.0:mismatch_max=37.0:mismatch_min=37.0:mismatch_std=0:mismatch_sum=37.0:name=N1053127:qcovhsp_avg=99.2:qcovhsp_max=99.2:qcovhsp_min=99.2:qcovhsp_std=0:qcovhsp_sum=99.2:qend_avg=119.0:qend_max=119.0:qend_min=119.0:qend_std=0:qend_sum=119.0:qstart_avg=1.0:qstart_max=1.0:qstart_min=1.0:qstart_std=0:qstart_sum=1.0:ref_name_counter=GB_GCA_018056955.1_protein.faa_JAGPEQ010000095.1_3@PF00015_full_PFAM.416.581--1:scovhsp_avg=72.1:scovhsp_max=72.1:scovhsp_min=72.1:scovhsp_std=0:scovhsp_sum=72.1:send_avg=120.0:send_max=120.0:send_min=120.0:send_std=0:send_sum=120.0:sstart_avg=2.0:sstart_max=2.0:sstart_min=2.0:sstart_std=0:sstart_sum=2.0])0.988:0.184484[&&NHX:Sample_counter=rhizpot1--1||rhizpot2--1||rhiztom1--3||rhiztom3--2:Type_counter=capture--7:besthit_avg=69.95:besthit_max=71.0:besthit_min=68.9:besthit_std=1.4849242404917458:besthit_sum=139.9:bitscore_avg=138.0:bitscore_max=147.0:bitscore_min=129.0:bitscore_std=12.727922061357855:bitscore_sum=276.0:capture_class_counter=c__Bacilli--1||c__Bacteroidia--2||c__Bdellovibrionia--1||c__Gammaproteobacteria--2||c__Koll11--1:capture_domain_counter=d__Bacteria--7:capture_family_counter=f__Bdellovibrionaceae--1||f__CG2-30-32-10--1||f__GCA-002753745--1||f__Methylomonadaceae--2||f__Planococcaceae--1||f__SZUA-534--1:capture_genus_counter=g__Cfx2-01--1||g__GCA-2753465--1||g__JAEINW01--1||g__Methylomarinum--2||g__Sporosarcina--1||g__UBA2316--1:capture_order_counter=o__Bacillales_A--1||o__Bacteroidales--2||o__Bdellovibrionales--1||o__Methylococcales--2||o__UBA10015--1:capture_phylum_counter=p__Bacteroidota--2||p__Bdellovibrionota--1||p__Firmicutes--1||p__Omnitrophota--1||p__Proteobacteria--2:capture_species_counter=s__Cfx2-01 sp013377115--1||s__GCA-2753465 sp903901225--1||s__JAEINW01 sp016342715--1||s__Methylomarinum sp006844705--2||s__Sporosarcina sp003384035--1||s__UBA2316 sp002344565--1:evalue_avg=3.4700002364999995e-39:evalue_max=6.94e-39:evalue_min=4.73e-46:evalue_std=4.907320726973132e-39:evalue_sum=6.940000472999999e-39:gapopen_avg=0.0:gapopen_max=0.0:gapopen_min=0.0:gapopen_std=0.0:gapopen_sum=0.0:gtdb_class_counter=:gtdb_domain_counter=:gtdb_family_counter=:gtdb_genus_counter=:gtdb_order_counter=:gtdb_phylum_counter=:gtdb_species_counter=:heptad_counter=MCP-34H--7:lbd_counter=:length_avg=109.5:length_max=119.0:length_min=100.0:length_std=13.435028842544403:length_sum=219.0:mismatch_avg=33.0:mismatch_max=37.0:mismatch_min=29.0:mismatch_std=5.656854249492381:mismatch_sum=66.0:name=N1053128:qcovhsp_avg=98.6:qcovhsp_max=99.2:qcovhsp_min=98.0:qcovhsp_std=0.848528137423859:qcovhsp_sum=197.2:qend_avg=110.5:qend_max=119.0:qend_min=102.0:qend_std=12.020815280171307:qend_sum=221.0:qstart_avg=2.0:qstart_max=3.0:qstart_min=1.0:qstart_std=1.4142135623730951:qstart_sum=4.0:ref_name_counter=GB_GCA_002729595.1_protein.faa_PBYL01000350.1_8@PF00015_full_PFAM.195.363--1||GB_GCA_018056955.1_protein.faa_JAGPEQ010000095.1_3@PF00015_full_PFAM.416.581--1:scovhsp_avg=65.8:scovhsp_max=72.1:scovhsp_min=59.5:scovhsp_std=8.909545442950495:scovhsp_sum=131.6:send_avg=118.0:send_max=120.0:send_min=116.0:send_std=2.8284271247461903:send_sum=236.0:sstart_avg=9.5:sstart_max=17.0:sstart_min=2.0:sstart_std=10.606601717798213:sstart_sum=19.0],(GB_GCA_002729595.1_protein.faa_PBYL01000350.1_8@PF00015_full_PFAM.195.363:0.252553[&&NHX:Type=GTDB:gtdb_class=c__Bacteroidia:gtdb_domain=d__Bacteria:gtdb_family=f__Flammeovirgaceae:gtdb_genus=g__GCA-2729595:gtdb_order=o__Cytophagales:gtdb_phylum=p__Bacteroidota:gtdb_species=s__GCA-2729595 sp002729595:heptad=MCP-34H:species=d__Bacteria_p__Bacteroidota_c__Bacteroidia_o__Cytophagales_f__Flammeovirgaceae_g__GCA-2729595_s__GCA-2729595 sp002729595],0f231372-a3dd-4f91-812d-bc49929b192e_5@MCPsignal.558.648:0.164912[&&NHX:Sample=rhizpot1:Type=capture:besthit=77.5:bitscore=128.0:capture_class=c__Bacilli:capture_domain=d__Bacteria:capture_family=f__Paenibacillaceae:capture_genus=g__Paenibacillus_J:capture_order=o__Paenibacillales:capture_phylum=p__Firmicutes:capture_species=s__Paenibacillus_J wulumuqiensis:evalue=8.62e-39:gapopen=0.0:heptad=MCP-34H:length=89.0:mismatch=20.0:qcovhsp=98.9:qend=90.0:qstart=2.0:ref_name=GB_GCA_002729595.1_protein.faa_PBYL01000350.1_8@PF00015_full_PFAM.195.363:scovhsp=53.0:send=91.0:sstart=3.0])0.953:0.179303[&&NHX:Sample_counter=rhizpot1--1:Type_counter=GTDB--1||capture--1:besthit_avg=77.5:besthit_max=77.5:besthit_min=77.5:besthit_std=0:besthit_sum=77.5:bitscore_avg=128.0:bitscore_max=128.0:bitscore_min=128.0:bitscore_std=0:bitscore_sum=128.0:capture_class_counter=c__Bacilli--1:capture_domain_counter=d__Bacteria--1:capture_family_counter=f__Paenibacillaceae--1:capture_genus_counter=g__Paenibacillus_J--1:capture_order_counter=o__Paenibacillales--1:capture_phylum_counter=p__Firmicutes--1:capture_species_counter=s__Paenibacillus_J wulumuqiensis--1:evalue_avg=8.62e-39:evalue_max=8.62e-39:evalue_min=8.62e-39:evalue_std=0:evalue_sum=8.62e-39:gapopen_avg=0.0:gapopen_max=0.0:gapopen_min=0.0:gapopen_std=0:gapopen_sum=0.0:gtdb_class_counter=c__Bacteroidia--1:gtdb_domain_counter=d__Bacteria--1:gtdb_family_counter=f__Flammeovirgaceae--1:gtdb_genus_counter=g__GCA-2729595--1:gtdb_order_counter=o__Cytophagales--1:gtdb_phylum_counter=p__Bacteroidota--1:gtdb_species_counter=s__GCA-2729595 sp002729595--1:heptad_counter=MCP-34H--2:lbd_counter=:lca_tree=s__GCA-2729595 sp002729595:length_avg=89.0:length_max=89.0:length_min=89.0:length_std=0:length_sum=89.0:mismatch_avg=20.0:mismatch_max=20.0:mismatch_min=20.0:mismatch_std=0:mismatch_sum=20.0:name=N1053131:qcovhsp_avg=98.9:qcovhsp_max=98.9:qcovhsp_min=98.9:qcovhsp_std=0:qcovhsp_sum=98.9:qend_avg=90.0:qend_max=90.0:qend_min=90.0:qend_std=0:qend_sum=90.0:qstart_avg=2.0:qstart_max=2.0:qstart_min=2.0:qstart_std=0:qstart_sum=2.0:ref_name_counter=GB_GCA_002729595.1_protein.faa_PBYL01000350.1_8@PF00015_full_PFAM.195.363--1:scovhsp_avg=53.0:scovhsp_max=53.0:scovhsp_min=53.0:scovhsp_std=0:scovhsp_sum=53.0:send_avg=91.0:send_max=91.0:send_min=91.0:send_std=0:send_sum=91.0:sstart_avg=3.0:sstart_max=3.0:sstart_min=3.0:sstart_std=0:sstart_sum=3.0])0.895:0.109986[&&NHX:Sample_counter=rhizpot1--2||rhizpot2--1||rhiztom1--3||rhiztom3--2:Type_counter=GTDB--1||capture--8:besthit_avg=72.46666666666667:besthit_max=77.5:besthit_min=68.9:besthit_std=4.483674088661364:besthit_sum=217.4:bitscore_avg=134.66666666666666:bitscore_max=147.0:bitscore_min=128.0:bitscore_std=10.692676621563626:bitscore_sum=404.0:capture_class_counter=c__Bacilli--2||c__Bacteroidia--2||c__Bdellovibrionia--1||c__Gammaproteobacteria--2||c__Koll11--1:capture_domain_counter=d__Bacteria--8:capture_family_counter=f__Bdellovibrionaceae--1||f__CG2-30-32-10--1||f__GCA-002753745--1||f__Methylomonadaceae--2||f__Paenibacillaceae--1||f__Planococcaceae--1||f__SZUA-534--1:capture_genus_counter=g__Cfx2-01--1||g__GCA-2753465--1||g__JAEINW01--1||g__Methylomarinum--2||g__Paenibacillus_J--1||g__Sporosarcina--1||g__UBA2316--1:capture_order_counter=o__Bacillales_A--1||o__Bacteroidales--2||o__Bdellovibrionales--1||o__Methylococcales--2||o__Paenibacillales--1||o__UBA10015--1:capture_phylum_counter=p__Bacteroidota--2||p__Bdellovibrionota--1||p__Firmicutes--2||p__Omnitrophota--1||p__Proteobacteria--2:capture_species_counter=s__Cfx2-01 sp013377115--1||s__GCA-2753465 sp903901225--1||s__JAEINW01 sp016342715--1||s__Methylomarinum sp006844705--2||s__Paenibacillus_J wulumuqiensis--1||s__Sporosarcina sp003384035--1||s__UBA2316 sp002344565--1:evalue_avg=5.186666824333333e-39:evalue_max=8.62e-39:evalue_min=4.73e-46:evalue_std=4.569653255996572e-39:evalue_sum=1.5560000473e-38:gapopen_avg=0.0:gapopen_max=0.0:gapopen_min=0.0:gapopen_std=0.0:gapopen_sum=0.0:gtdb_class_counter=c__Bacteroidia--1:gtdb_domain_counter=d__Bacteria--1:gtdb_family_counter=f__Flammeovirgaceae--1:gtdb_genus_counter=g__GCA-2729595--1:gtdb_order_counter=o__Cytophagales--1:gtdb_phylum_counter=p__Bacteroidota--1:gtdb_species_counter=s__GCA-2729595 sp002729595--1:heptad_counter=MCP-34H--9:lbd_counter=:lca_tree=s__GCA-2729595 sp002729595:length_avg=102.66666666666667:length_max=119.0:length_min=89.0:length_std=15.17673658377628:length_sum=308.0:mismatch_avg=28.666666666666668:mismatch_max=37.0:mismatch_min=20.0:mismatch_std=8.504900548115383:mismatch_sum=86.0:name=N1053132:qcovhsp_avg=98.7:qcovhsp_max=99.2:qcovhsp_min=98.0:qcovhsp_std=0.6244997998398418:qcovhsp_sum=296.1:qend_avg=103.66666666666667:qend_max=119.0:qend_min=90.0:qend_std=14.571661996262929:qend_sum=311.0:qstart_avg=2.0:qstart_max=3.0:qstart_min=1.0:qstart_std=1.0:qstart_sum=6.0:ref_name_counter=GB_GCA_002729595.1_protein.faa_PBYL01000350.1_8@PF00015_full_PFAM.195.363--2||GB_GCA_018056955.1_protein.faa_JAGPEQ010000095.1_3@PF00015_full_PFAM.416.581--1:scovhsp_avg=61.53333333333333:scovhsp_max=72.1:scovhsp_min=53.0:scovhsp_std=9.71099033741324:scovhsp_sum=184.6:send_avg=109.0:send_max=120.0:send_min=91.0:send_std=15.716233645501712:send_sum=327.0:sstart_avg=7.333333333333333:sstart_max=17.0:sstart_min=2.0:sstart_std=8.386497083606084:sstart_sum=22.0],(RS_GCF_018271995.1_protein.faa_NZ_JAGUCO010000011.1_59@PF00015_full_PFAM.183.358:0.685265[&&NHX:Type=GTDB:gtdb_class=c__Bacteroidia:gtdb_domain=d__Bacteria:gtdb_family=f__Marinilabiliaceae:gtdb_genus=g__Carboxylicivirga:gtdb_order=o__Bacteroidales:gtdb_phylum=p__Bacteroidota:gtdb_species=s__Carboxylicivirga linearis:heptad=MCP-34H:species=d__Bacteria_p__Bacteroidota_c__Bacteroidia_o__Bacteroidales_f__Marinilabiliaceae_g__Carboxylicivirga_s__Carboxylicivirga linearis],GB_GCA_003251015.1_protein.faa_QKIO01000195.1_26@PF00015_full_PFAM.384.551:0.458185[&&NHX:Type=GTDB:gtdb_class=c__Bacteroidia:gtdb_domain=d__Bacteria:gtdb_family=f__Marinilabiliaceae:gtdb_genus=g__SZUA-582:gtdb_order=o__Bacteroidales:gtdb_phylum=p__Bacteroidota:gtdb_species=s__SZUA-582 sp003251015:heptad=MCP-34H:species=d__Bacteria_p__Bacteroidota_c__Bacteroidia_o__Bacteroidales_f__Marinilabiliaceae_g__SZUA-582_s__SZUA-582 sp003251015])0.706:0.081041[&&NHX:Sample_counter=:Type_counter=GTDB--2:capture_class_counter=:capture_domain_counter=:capture_family_counter=:capture_genus_counter=:capture_order_counter=:capture_phylum_counter=:capture_species_counter=:evoltype=D:gtdb_class_counter=c__Bacteroidia--2:gtdb_domain_counter=d__Bacteria--2:gtdb_family_counter=f__Marinilabiliaceae--2:gtdb_genus_counter=g__Carboxylicivirga--1||g__SZUA-582--1:gtdb_order_counter=o__Bacteroidales--2:gtdb_phylum_counter=p__Bacteroidota--2:gtdb_species_counter=s__Carboxylicivirga linearis--1||s__SZUA-582 sp003251015--1:heptad_counter=MCP-34H--2:lbd_counter=:lca=d__Bacteria:lca_tree=f__Marinilabiliaceae:name=N1053135:ref_name_counter=])0.878:0.0731641[&&NHX:Sample_counter=rhizpot1--2||rhizpot2--1||rhiztom1--3||rhiztom3--2:Type_counter=GTDB--3||capture--8:besthit_avg=72.46666666666667:besthit_max=77.5:besthit_min=68.9:besthit_std=4.483674088661364:besthit_sum=217.4:bitscore_avg=134.66666666666666:bitscore_max=147.0:bitscore_min=128.0:bitscore_std=10.692676621563626:bitscore_sum=404.0:capture_class_counter=c__Bacilli--2||c__Bacteroidia--2||c__Bdellovibrionia--1||c__Gammaproteobacteria--2||c__Koll11--1:capture_domain_counter=d__Bacteria--8:capture_family_counter=f__Bdellovibrionaceae--1||f__CG2-30-32-10--1||f__GCA-002753745--1||f__Methylomonadaceae--2||f__Paenibacillaceae--1||f__Planococcaceae--1||f__SZUA-534--1:capture_genus_counter=g__Cfx2-01--1||g__GCA-2753465--1||g__JAEINW01--1||g__Methylomarinum--2||g__Paenibacillus_J--1||g__Sporosarcina--1||g__UBA2316--1:capture_order_counter=o__Bacillales_A--1||o__Bacteroidales--2||o__Bdellovibrionales--1||o__Methylococcales--2||o__Paenibacillales--1||o__UBA10015--1:capture_phylum_counter=p__Bacteroidota--2||p__Bdellovibrionota--1||p__Firmicutes--2||p__Omnitrophota--1||p__Proteobacteria--2:capture_species_counter=s__Cfx2-01 sp013377115--1||s__GCA-2753465 sp903901225--1||s__JAEINW01 sp016342715--1||s__Methylomarinum sp006844705--2||s__Paenibacillus_J wulumuqiensis--1||s__Sporosarcina sp003384035--1||s__UBA2316 sp002344565--1:evalue_avg=5.186666824333333e-39:evalue_max=8.62e-39:evalue_min=4.73e-46:evalue_std=4.569653255996572e-39:evalue_sum=1.5560000473e-38:gapopen_avg=0.0:gapopen_max=0.0:gapopen_min=0.0:gapopen_std=0.0:gapopen_sum=0.0:gtdb_class_counter=c__Bacteroidia--3:gtdb_domain_counter=d__Bacteria--3:gtdb_family_counter=f__Flammeovirgaceae--1||f__Marinilabiliaceae--2:gtdb_genus_counter=g__Carboxylicivirga--1||g__GCA-2729595--1||g__SZUA-582--1:gtdb_order_counter=o__Bacteroidales--2||o__Cytophagales--1:gtdb_phylum_counter=p__Bacteroidota--3:gtdb_species_counter=s__Carboxylicivirga linearis--1||s__GCA-2729595 sp002729595--1||s__SZUA-582 sp003251015--1:heptad_counter=MCP-34H--11:lbd_counter=:lca_tree=c__Bacteroidia:length_avg=102.66666666666667:length_max=119.0:length_min=89.0:length_std=15.17673658377628:length_sum=308.0:mismatch_avg=28.666666666666668:mismatch_max=37.0:mismatch_min=20.0:mismatch_std=8.504900548115383:mismatch_sum=86.0:name=N1053136:qcovhsp_avg=98.7:qcovhsp_max=99.2:qcovhsp_min=98.0:qcovhsp_std=0.6244997998398418:qcovhsp_sum=296.1:qend_avg=103.66666666666667:qend_max=119.0:qend_min=90.0:qend_std=14.571661996262929:qend_sum=311.0:qstart_avg=2.0:qstart_max=3.0:qstart_min=1.0:qstart_std=1.0:qstart_sum=6.0:ref_name_counter=GB_GCA_002729595.1_protein.faa_PBYL01000350.1_8@PF00015_full_PFAM.195.363--2||GB_GCA_018056955.1_protein.faa_JAGPEQ010000095.1_3@PF00015_full_PFAM.416.581--1:scovhsp_avg=61.53333333333333:scovhsp_max=72.1:scovhsp_min=53.0:scovhsp_std=9.71099033741324:scovhsp_sum=184.6:send_avg=109.0:send_max=120.0:send_min=91.0:send_std=15.716233645501712:send_sum=327.0:sstart_avg=7.333333333333333:sstart_max=17.0:sstart_min=2.0:sstart_std=8.386497083606084:sstart_sum=22.0])0.707:0.0178053[&&NHX:Sample_counter=rhizpot1--3||rhizpot2--1||rhizpot3--1||rhiztom1--6||rhiztom3--3:Type_counter=GTDB--45||capture--14:besthit_avg=72.46666666666667:besthit_max=77.5:besthit_min=68.9:besthit_std=4.483674088661363:besthit_sum=217.4:bitscore_avg=134.66666666666666:bitscore_max=147.0:bitscore_min=128.0:bitscore_std=10.692676621563626:bitscore_sum=404.0:capture_class_counter=c__Alphaproteobacteria--2||c__Bacilli--2||c__Bacteroidia--2||c__Bdellovibrionia--1||c__Desulfuromonadia--1||c__Gammaproteobacteria--4||c__Koll11--1||c__Leptospirae--1:capture_domain_counter=d__Bacteria--14:capture_family_counter=f__Bdellovibrionaceae--1||f__CG2-30-32-10--1||f__GCA-002753745--1||f__Leptospiraceae--1||f__Methylomonadaceae--2||f__Paenibacillaceae--1||f__Planococcaceae--1||f__Pseudomonadaceae--2||f__Rhizobiaceae--1||f__SZUA-534--1||f__Sphingomonadaceae--1||f__Syntrophotaleaceae--1:capture_genus_counter=g__Cfx2-01--1||g__GCA-2753465--1||g__JAEINW01--1||g__Leptospira_A--1||g__Methylomarinum--2||g__Paenibacillus_J--1||g__Pseudomonas_E--1||g__Pseudomonas_H--1||g__Shinella--1||g__Sphingomonas--1||g__Sporosarcina--1||g__Syntrophotalea_A--1||g__UBA2316--1:capture_order_counter=o__Bacillales_A--1||o__Bacteroidales--2||o__Bdellovibrionales--1||o__Desulfuromonadales--1||o__Leptospirales--1||o__Methylococcales--2||o__Paenibacillales--1||o__Pseudomonadales--2||o__Rhizobiales--1||o__Sphingomonadales--1||o__UBA10015--1:capture_phylum_counter=p__Bacteroidota--2||p__Bdellovibrionota--1||p__Desulfobacterota--1||p__Firmicutes--2||p__Omnitrophota--1||p__Proteobacteria--6||p__Spirochaetota--1:capture_species_counter=s__Cfx2-01 sp013377115--1||s__GCA-2753465 sp903901225--1||s__JAEINW01 sp016342715--1||s__Leptospira_A meyeri--1||s__Methylomarinum sp006844705--2||s__Paenibacillus_J wulumuqiensis--1||s__Pseudomonas_E fulgida--1||s__Pseudomonas_H flexibilis--1||s__Shinella fusca--1||s__Sphingomonas kyeonggiensis--1||s__Sporosarcina sp003384035--1||s__Syntrophotalea_A sp013619105--1||s__UBA2316 sp002344565--1:evalue_avg=5.186666824333333e-39:evalue_max=8.62e-39:evalue_min=4.73e-46:evalue_std=4.569653255996572e-39:evalue_sum=1.5560000473e-38:gapopen_avg=0.0:gapopen_max=0.0:gapopen_min=0.0:gapopen_std=0.0:gapopen_sum=0.0:gtdb_class_counter=c__Bacteroidia--45:gtdb_domain_counter=d__Bacteria--45:gtdb_family_counter=f__Flammeovirgaceae--1||f__Marinilabiliaceae--2||f__NBLH01--3||f__UBA10428--3||f__UBA3824--34||f__W3P20-009--2:gtdb_genus_counter=g__Carboxylicivirga--1||g__GCA-2729595--1||g__NBLH01--3||g__SZUA-582--1||g__UBA10428--3||g__UBA3824--34||g__W3P20-009--2:gtdb_order_counter=o__Bacteroidales--44||o__Cytophagales--1:gtdb_phylum_counter=p__Bacteroidota--45:gtdb_species_counter=s__Carboxylicivirga linearis--1||s__GCA-2729595 sp002729595--1||s__NBLH01 sp016937695--3||s__SZUA-582 sp003251015--1||s__UBA10428 sp003252385--1||s__UBA10428 sp016931575--1||s__UBA10428 sp016938235--1||s__UBA3824 sp002393195--2||s__UBA3824 sp016286055--1||s__UBA3824 sp016287995--2||s__UBA3824 sp017394445--2||s__UBA3824 sp017412115--2||s__UBA3824 sp017417315--4||s__UBA3824 sp017530465--2||s__UBA3824 sp017535325--3||s__UBA3824 sp017541145--1||s__UBA3824 sp017543645--2||s__UBA3824 sp017544805--3||s__UBA3824 sp017645985--2||s__UBA3824 sp017651345--2||s__UBA3824 sp017960885--1||s__UBA3824 sp017962175--2||s__UBA3824 sp905233995--2||s__UBA3824 sp905234655--1||s__W3P20-009 sp015061285--1||s__W3P20-009 sp017539645--1:heptad_counter=MCP-34H--59:lbd_counter=UNKNOWN--1:lca_tree=o__Bacteroidales:length_avg=102.66666666666667:length_max=119.0:length_min=89.0:length_std=15.17673658377628:length_sum=308.0:mismatch_avg=28.666666666666668:mismatch_max=37.0:mismatch_min=20.0:mismatch_std=8.504900548115382:mismatch_sum=86.0:name=N1053137:qcovhsp_avg=98.7:qcovhsp_max=99.2:qcovhsp_min=98.0:qcovhsp_std=0.6244997998398418:qcovhsp_sum=296.1:qend_avg=103.66666666666667:qend_max=119.0:qend_min=90.0:qend_std=14.571661996262929:qend_sum=311.0:qstart_avg=2.0:qstart_max=3.0:qstart_min=1.0:qstart_std=1.0:qstart_sum=6.0:ref_name_counter=GB_GCA_002729595.1_protein.faa_PBYL01000350.1_8@PF00015_full_PFAM.195.363--2||GB_GCA_018056955.1_protein.faa_JAGPEQ010000095.1_3@PF00015_full_PFAM.416.581--1:scovhsp_avg=61.53333333333333:scovhsp_max=72.1:scovhsp_min=53.0:scovhsp_std=9.710990337413238:scovhsp_sum=184.6:send_avg=109.0:send_max=120.0:send_min=91.0:send_std=15.716233645501712:send_sum=327.0:sstart_avg=7.333333333333333:sstart_max=17.0:sstart_min=2.0:sstart_std=8.386497083606084:sstart_sum=22.0],((((GB_GCA_905373715.1_protein.faa_CAJPTX010000013.1_6@PF00015_full_PFAM.200.367:0.00912741[&&NHX:Type=GTDB:gtdb_class=c__Bacteroidia:gtdb_domain=d__Bacteria:gtdb_family=f__CAJPTX01:gtdb_genus=g__Bacteroides_D:gtdb_order=o__Bacteroidales:gtdb_phylum=p__Bacteroidota:gtdb_species=s__Bacteroides_D periocalifornicus:heptad=MCP-34H:species=d__Bacteria_p__Bacteroidota_c__Bacteroidia_o__Bacteroidales_f__CAJPTX01_g__Bacteroides_D_s__Bacteroides_D periocalifornicus],GB_GCA_013333835.2_protein.faa_JABCOB020000060.1_5@PF00015_full_PFAM.199.366:0.0174714[&&NHX:Type=GTDB:gtdb_class=c__Bacteroidia:gtdb_domain=d__Bacteria:gtdb_family=f__CAJPTX01:gtdb_genus=g__Bacteroides_D:gtdb_order=o__Bacteroidales:gtdb_phylum=p__Bacteroidota:gtdb_species=s__Bacteroides_D sp013333835:heptad=MCP-34H:species=d__Bacteria_p__Bacteroidota_c__Bacteroidia_o__Bacteroidales_f__CAJPTX01_g__Bacteroides_D_s__Bacteroides_D sp013333835])0.882:0.113752[&&NHX:Sample_counter=:Type_counter=GTDB--2:capture_class_counter=:capture_domain_counter=:capture_family_counter=:capture_genus_counter=:capture_order_counter=:capture_phylum_counter=:capture_species_counter=:evoltype=D:gtdb_class_counter=c__Bacteroidia--2:gtdb_domain_counter=d__Bacteria--2:gtdb_family_counter=f__CAJPTX01--2:gtdb_genus_counter=g__Bacteroides_D--2:gtdb_order_counter=o__Bacteroidales--2:gtdb_phylum_counter=p__Bacteroidota--2:gtdb_species_counter=s__Bacteroides_D periocalifornicus--1||s__Bacteroides_D sp013333835--1:heptad_counter=MCP-34H--2:lbd_counter=:lca=d__Bacteria:lca_tree=g__Bacteroides_D:name=N1053140:ref_name_counter=],(GB_GCA_905373715.1_protein.faa_CAJPTX010000093.1_2@PF00015_full_PFAM.227.358:0.280354[&&NHX:Type=GTDB:gtdb_class=c__Bacteroidia:gtdb_domain=d__Bacteria:gtdb_family=f__CAJPTX01:gtdb_genus=g__Bacteroides_D:gtdb_order=o__Bacteroidales:gtdb_phylum=p__Bacteroidota:gtdb_species=s__Bacteroides_D periocalifornicus:heptad=MCP-34H:species=d__Bacteria_p__Bacteroidota_c__Bacteroidia_o__Bacteroidales_f__CAJPTX01_g__Bacteroides_D_s__Bacteroides_D periocalifornicus],(GB_GCA_905373715.1_protein.faa_CAJPTX010000013.1_7@PF00015_full_PFAM.206.353:6e-09[&&NHX:Type=GTDB:gtdb_class=c__Bacteroidia:gtdb_domain=d__Bacteria:gtdb_family=f__CAJPTX01:gtdb_genus=g__Bacteroides_D:gtdb_order=o__Bacteroidales:gtdb_phylum=p__Bacteroidota:gtdb_species=s__Bacteroides_D periocalifornicus:heptad=MCP-34H:species=d__Bacteria_p__Bacteroidota_c__Bacteroidia_o__Bacteroidales_f__CAJPTX01_g__Bacteroides_D_s__Bacteroides_D periocalifornicus],GB_GCA_013333835.2_protein.faa_JABCOB020000060.1_3@PF00015_full_PFAM.2.118:0.00747515[&&NHX:Type=GTDB:gtdb_class=c__Bacteroidia:gtdb_domain=d__Bacteria:gtdb_family=f__CAJPTX01:gtdb_genus=g__Bacteroides_D:gtdb_order=o__Bacteroidales:gtdb_phylum=p__Bacteroidota:gtdb_species=s__Bacteroides_D sp013333835:heptad=MCP-34H:species=d__Bacteria_p__Bacteroidota_c__Bacteroidia_o__Bacteroidales_f__CAJPTX01_g__Bacteroides_D_s__Bacteroides_D sp013333835])0.754:0.0411514[&&NHX:Sample_counter=:Type_counter=GTDB--2:capture_class_counter=:capture_domain_counter=:capture_family_counter=:capture_genus_counter=:capture_order_counter=:capture_phylum_counter=:capture_species_counter=:evoltype=D:gtdb_class_counter=c__Bacteroidia--2:gtdb_domain_counter=d__Bacteria--2:gtdb_family_counter=f__CAJPTX01--2:gtdb_genus_counter=g__Bacteroides_D--2:gtdb_order_counter=o__Bacteroidales--2:gtdb_phylum_counter=p__Bacteroidota--2:gtdb_species_counter=s__Bacteroides_D periocalifornicus--1||s__Bacteroides_D sp013333835--1:heptad_counter=MCP-34H--2:lbd_counter=:lca=d__Bacteria:lca_tree=g__Bacteroides_D:name=N1053144:ref_name_counter=])0.973:0.189322[&&NHX:Sample_counter=:Type_counter=GTDB--3:capture_class_counter=:capture_domain_counter=:capture_family_counter=:capture_genus_counter=:capture_order_counter=:capture_phylum_counter=:capture_species_counter=:evoltype=D:gtdb_class_counter=c__Bacteroidia--3:gtdb_domain_counter=d__Bacteria--3:gtdb_family_counter=f__CAJPTX01--3:gtdb_genus_counter=g__Bacteroides_D--3:gtdb_order_counter=o__Bacteroidales--3:gtdb_phylum_counter=p__Bacteroidota--3:gtdb_species_counter=s__Bacteroides_D periocalifornicus--2||s__Bacteroides_D sp013333835--1:heptad_counter=MCP-34H--3:lbd_counter=:lca=d__Bacteria:lca_tree=g__Bacteroides_D:name=N1053145:ref_name_counter=])1:0.672076[&&NHX:Sample_counter=:Type_counter=GTDB--5:capture_class_counter=:capture_domain_counter=:capture_family_counter=:capture_genus_counter=:capture_order_counter=:capture_phylum_counter=:capture_species_counter=:evoltype=D:gtdb_class_counter=c__Bacteroidia--5:gtdb_domain_counter=d__Bacteria--5:gtdb_family_counter=f__CAJPTX01--5:gtdb_genus_counter=g__Bacteroides_D--5:gtdb_order_counter=o__Bacteroidales--5:gtdb_phylum_counter=p__Bacteroidota--5:gtdb_species_counter=s__Bacteroides_D periocalifornicus--3||s__Bacteroides_D sp013333835--2:heptad_counter=MCP-34H--5:lbd_counter=:lca=d__Bacteria:lca_tree=g__Bacteroides_D:name=N1053146:ref_name_counter=],(((((((GB_GCA_018669475.1_protein.faa_JABHCC010000075.1_16@PF00015_full_PFAM.323.501:0.273015[&&NHX:Type=GTDB:gtdb_class=c__Bacteroidia:gtdb_domain=d__Bacteria:gtdb_family=f__UBA12481:gtdb_genus=g__JABHCC01:gtdb_order=o__Bacteroidales:gtdb_phylum=p__Bacteroidota:gtdb_species=s__JABHCC01 sp018669475:heptad=MCP-34H:species=d__Bacteria_p__Bacteroidota_c__Bacteroidia_o__Bacteroidales_f__UBA12481_g__JABHCC01_s__JABHCC01 sp018669475],((GB_GCA_015493215.1_protein.faa_WGDP01000177.1_19@PF00015_full_PFAM.313.496:0.0264599[&&NHX:Type=GTDB:gtdb_class=c__Bacteroidia:gtdb_domain=d__Bacteria:gtdb_family=f__F082:gtdb_genus=g__B16-G9:gtdb_order=o__Bacteroidales:gtdb_phylum=p__Bacteroidota:gtdb_species=s__B16-G9 sp015493215:heptad=MCP-34H:species=d__Bacteria_p__Bacteroidota_c__Bacteroidia_o__Bacteroidales_f__F082_g__B16-G9_s__B16-G9 sp015493215],GB_GCA_003650425.1_protein.faa_QMPP01000028.1_15@PF00015_full_PFAM.312.501:0.0257976[&&NHX:Type=GTDB:gtdb_class=c__Bacteroidia:gtdb_domain=d__Bacteria:gtdb_family=f__F082:gtdb_genus=g__B16-G9:gtdb_order=o__Bacteroidales:gtdb_phylum=p__Bacteroidota:gtdb_species=s__B16-G9 sp003650425:heptad=MCP-34H:species=d__Bacteria_p__Bacteroidota_c__Bacteroidia_o__Bacteroidales_f__F082_g__B16-G9_s__B16-G9 sp003650425])0.956:0.101954[&&NHX:Sample_counter=:Type_counter=GTDB--2:capture_class_counter=:capture_domain_counter=:capture_family_counter=:capture_genus_counter=:capture_order_counter=:capture_phylum_counter=:capture_species_counter=:evoltype=D:gtdb_class_counter=c__Bacteroidia--2:gtdb_domain_counter=d__Bacteria--2:gtdb_family_counter=f__F082--2:gtdb_genus_counter=g__B16-G9--2:gtdb_order_counter=o__Bacteroidales--2:gtdb_phylum_counter=p__Bacteroidota--2:gtdb_species_counter=s__B16-G9 sp003650425--1||s__B16-G9 sp015493215--1:heptad_counter=MCP-34H--2:lbd_counter=:lca=d__Bacteria:lca_tree=g__B16-G9:name=N1053150:ref_name_counter=],(GB_GCA_015488735.1_protein.faa_WFNG01000170.1_7@PF00015_full_PFAM.328.490:0.177617[&&NHX:Type=GTDB:gtdb_class=c__Bacteroidia:gtdb_domain=d__Bacteria:gtdb_family=f__F082:gtdb_genus=g__SZUA-53:gtdb_order=o__Bacteroidales:gtdb_phylum=p__Bacteroidota:gtdb_species=s__SZUA-53 sp015488735:heptad=MCP-34H:species=d__Bacteria_p__Bacteroidota_c__Bacteroidia_o__Bacteroidales_f__F082_g__SZUA-53_s__SZUA-53 sp015488735],(GB_GCA_015491905.1_protein.faa_WGGC01000123.1_11@PF00015_full_PFAM.312.485:0.16922[&&NHX:Type=GTDB:gtdb_class=c__Bacteroidia:gtdb_domain=d__Bacteria:gtdb_family=f__F082:gtdb_genus=g__SZUA-53:gtdb_order=o__Bacteroidales:gtdb_phylum=p__Bacteroidota:gtdb_species=s__SZUA-53 sp015491905:heptad=MCP-34H:species=d__Bacteria_p__Bacteroidota_c__Bacteroidia_o__Bacteroidales_f__F082_g__SZUA-53_s__SZUA-53 sp015491905],(GB_GCA_016936505.1_protein.faa_JAFGXS010000082.1_32@PF00015_full_PFAM.306.510:0.084753[&&NHX:Type=GTDB:gtdb_class=c__Bacteroidia:gtdb_domain=d__Bacteria:gtdb_family=f__F082:gtdb_genus=g__SZUA-53:gtdb_order=o__Bacteroidales:gtdb_phylum=p__Bacteroidota:gtdb_species=s__SZUA-53 sp016936505:heptad=MCP-34H:species=d__Bacteria_p__Bacteroidota_c__Bacteroidia_o__Bacteroidales_f__F082_g__SZUA-53_s__SZUA-53 sp016936505],GB_GCA_016936355.1_protein.faa_JAFGYB010000066.1_80@PF00015_full_PFAM.306.516:0.0667012[&&NHX:Type=GTDB:gtdb_class=c__Bacteroidia:gtdb_domain=d__Bacteria:gtdb_family=f__F082:gtdb_genus=g__SZUA-53:gtdb_order=o__Bacteroidales:gtdb_phylum=p__Bacteroidota:gtdb_species=s__SZUA-53 sp016936355:heptad=MCP-34H:species=d__Bacteria_p__Bacteroidota_c__Bacteroidia_o__Bacteroidales_f__F082_g__SZUA-53_s__SZUA-53 sp016936355])0.994:0.157094[&&NHX:Sample_counter=:Type_counter=GTDB--2:capture_class_counter=:capture_domain_counter=:capture_family_counter=:capture_genus_counter=:capture_order_counter=:capture_phylum_counter=:capture_species_counter=:evoltype=D:gtdb_class_counter=c__Bacteroidia--2:gtdb_domain_counter=d__Bacteria--2:gtdb_family_counter=f__F082--2:gtdb_genus_counter=g__SZUA-53--2:gtdb_order_counter=o__Bacteroidales--2:gtdb_phylum_counter=p__Bacteroidota--2:gtdb_species_counter=s__SZUA-53 sp016936355--1||s__SZUA-53 sp016936505--1:heptad_counter=MCP-34H--2:lbd_counter=:lca=d__Bacteria:lca_tree=g__SZUA-53:name=N1053155:ref_name_counter=])0.957:0.110501[&&NHX:Sample_counter=:Type_counter=GTDB--3:capture_class_counter=:capture_domain_counter=:capture_family_counter=:capture_genus_counter=:capture_order_counter=:capture_phylum_counter=:capture_species_counter=:evoltype=D:gtdb_class_counter=c__Bacteroidia--3:gtdb_domain_counter=d__Bacteria--3:gtdb_family_counter=f__F082--3:gtdb_genus_counter=g__SZUA-53--3:gtdb_order_counter=o__Bacteroidales--3:gtdb_phylum_counter=p__Bacteroidota--3:gtdb_species_counter=s__SZUA-53 sp015491905--1||s__SZUA-53 sp016936355--1||s__SZUA-53 sp016936505--1:heptad_counter=MCP-34H--3:lbd_counter=:lca=d__Bacteria:lca_tree=g__SZUA-53:name=N1053156:ref_name_counter=])0.907:0.100509[&&NHX:Sample_counter=:Type_counter=GTDB--4:capture_class_counter=:capture_domain_counter=:capture_family_counter=:capture_genus_counter=:capture_order_counter=:capture_phylum_counter=:capture_species_counter=:evoltype=D:gtdb_class_counter=c__Bacteroidia--4:gtdb_domain_counter=d__Bacteria--4:gtdb_family_counter=f__F082--4:gtdb_genus_counter=g__SZUA-53--4:gtdb_order_counter=o__Bacteroidales--4:gtdb_phylum_counter=p__Bacteroidota--4:gtdb_species_counter=s__SZUA-53 sp015488735--1||s__SZUA-53 sp015491905--1||s__SZUA-53 sp016936355--1||s__SZUA-53 sp016936505--1:heptad_counter=MCP-34H--4:lbd_counter=:lca=d__Bacteria:lca_tree=g__SZUA-53:name=N1053157:ref_name_counter=])0.99:0.131298[&&NHX:Sample_counter=:Type_counter=GTDB--6:capture_class_counter=:capture_domain_counter=:capture_family_counter=:capture_genus_counter=:capture_order_counter=:capture_phylum_counter=:capture_species_counter=:evoltype=D:gtdb_class_counter=c__Bacteroidia--6:gtdb_domain_counter=d__Bacteria--6:gtdb_family_counter=f__F082--6:gtdb_genus_counter=g__B16-G9--2||g__SZUA-53--4:gtdb_order_counter=o__Bacteroidales--6:gtdb_phylum_counter=p__Bacteroidota--6:gtdb_species_counter=s__B16-G9 sp003650425--1||s__B16-G9 sp015493215--1||s__SZUA-53 sp015488735--1||s__SZUA-53 sp015491905--1||s__SZUA-53 sp016936355--1||s__SZUA-53 sp016936505--1:heptad_counter=MCP-34H--6:lbd_counter=:lca=d__Bacteria:lca_tree=f__F082:name=N1053158:ref_name_counter=])0.896:0.080427[&&NHX:Sample_counter=:Type_counter=GTDB--7:capture_class_counter=:capture_domain_counter=:capture_family_counter=:capture_genus_counter=:capture_order_counter=:capture_phylum_counter=:capture_species_counter=:evoltype=D:gtdb_class_counter=c__Bacteroidia--7:gtdb_domain_counter=d__Bacteria--7:gtdb_family_counter=f__F082--6||f__UBA12481--1:gtdb_genus_counter=g__B16-G9--2||g__JABHCC01--1||g__SZUA-53--4:gtdb_order_counter=o__Bacteroidales--7:gtdb_phylum_counter=p__Bacteroidota--7:gtdb_species_counter=s__B16-G9 sp003650425--1||s__B16-G9 sp015493215--1||s__JABHCC01 sp018669475--1||s__SZUA-53 sp015488735--1||s__SZUA-53 sp015491905--1||s__SZUA-53 sp016936355--1||s__SZUA-53 sp016936505--1:heptad_counter=MCP-34H--7:lbd_counter=:lca=d__Bacteria:lca_tree=o__Bacteroidales:name=N1053159:ref_name_counter=],((GB_GCA_903944895.1_protein.faa_CAJATL010000291.1_2@PF00015_full_PFAM.324.486:0.293089[&&NHX:Type=GTDB:gtdb_class=c__Bacteroidia:gtdb_domain=d__Bacteria:gtdb_family=f__4484-276:gtdb_genus=g__CAJATL01:gtdb_order=o__Bacteroidales:gtdb_phylum=p__Bacteroidota:gtdb_species=s__CAJATL01 sp903944895:heptad=MCP-34H:species=d__Bacteria_p__Bacteroidota_c__Bacteroidia_o__Bacteroidales_f__4484-276_g__CAJATL01_s__CAJATL01 sp903944895],GB_GCA_018400545.1_protein.faa_JAGYLT010000365.1_2@PF00015_full_PFAM.322.490:0.203151[&&NHX:Type=GTDB:gtdb_class=c__Bacteroidia:gtdb_domain=d__Bacteria:gtdb_family=f__4484-276:gtdb_genus=g__SABY01:gtdb_order=o__Bacteroidales:gtdb_phylum=p__Bacteroidota:gtdb_species=s__SABY01 sp018400545:heptad=MCP-34H:species=d__Bacteria_p__Bacteroidota_c__Bacteroidia_o__Bacteroidales_f__4484-276_g__SABY01_s__SABY01 sp018400545])0.99:0.17291[&&NHX:Sample_counter=:Type_counter=GTDB--2:capture_class_counter=:capture_domain_counter=:capture_family_counter=:capture_genus_counter=:capture_order_counter=:capture_phylum_counter=:capture_species_counter=:evoltype=D:gtdb_class_counter=c__Bacteroidia--2:gtdb_domain_counter=d__Bacteria--2:gtdb_family_counter=f__4484-276--2:gtdb_genus_counter=g__CAJATL01--1||g__SABY01--1:gtdb_order_counter=o__Bacteroidales--2:gtdb_phylum_counter=p__Bacteroidota--2:gtdb_species_counter=s__CAJATL01 sp903944895--1||s__SABY01 sp018400545--1:heptad_counter=MCP-34H--2:lbd_counter=:lca=d__Bacteria:lca_tree=f__4484-276:name=N1053162:ref_name_counter=],((RS_GCF_009847015.1_protein.faa_NZ_WVEM01000008.1_110@PF00015_full_PFAM.452.618:0.216801[&&NHX:Type=GTDB:gtdb_class=c__Bacteroidia:gtdb_domain=d__Bacteria:gtdb_family=f__Prolixibacteraceae:gtdb_genus=g__Sunxiuqinia:gtdb_order=o__Bacteroidales:gtdb_phylum=p__Bacteroidota:gtdb_species=s__Sunxiuqinia indica:heptad=MCP-34H:species=d__Bacteria_p__Bacteroidota_c__Bacteroidia_o__Bacteroidales_f__Prolixibacteraceae_g__Sunxiuqinia_s__Sunxiuqinia indica],(GB_GCA_903865775.1_protein.faa_CAIPKZ010000385.1_10@PF00015_full_PFAM.386.544:0.0541305[&&NHX:Type=GTDB:gtdb_class=c__Bacteroidia:gtdb_domain=d__Bacteria:gtdb_family=f__Prolixibacteraceae:gtdb_genus=g__UBA6024:gtdb_order=o__Bacteroidales:gtdb_phylum=p__Bacteroidota:gtdb_species=s__UBA6024 sp903865775:heptad=MCP-34H:species=d__Bacteria_p__Bacteroidota_c__Bacteroidia_o__Bacteroidales_f__Prolixibacteraceae_g__UBA6024_s__UBA6024 sp903865775],(GB_GCA_019163175.1_protein.faa_JAFLKN010000035.1_58@PF00015_full_PFAM.363.549:0.0640183[&&NHX:Type=GTDB:gtdb_class=c__Bacteroidia:gtdb_domain=d__Bacteria:gtdb_family=f__Prolixibacteraceae:gtdb_genus=g__UBA6024:gtdb_order=o__Bacteroidales:gtdb_phylum=p__Bacteroidota:gtdb_species=s__UBA6024 sp019163175:heptad=MCP-34H:species=d__Bacteria_p__Bacteroidota_c__Bacteroidia_o__Bacteroidales_f__Prolixibacteraceae_g__UBA6024_s__UBA6024 sp019163175],(GB_GCA_013824715.1_protein.faa_PNOH01000025.1_56@PF00015_full_PFAM.365.571:0.0162692[&&NHX:Type=GTDB:gtdb_class=c__Bacteroidia:gtdb_domain=d__Bacteria:gtdb_family=f__Prolixibacteraceae:gtdb_genus=g__UBA6024:gtdb_order=o__Bacteroidales:gtdb_phylum=p__Bacteroidota:gtdb_species=s__UBA6024 sp013824715:heptad=MCP-34H:species=d__Bacteria_p__Bacteroidota_c__Bacteroidia_o__Bacteroidales_f__Prolixibacteraceae_g__UBA6024_s__UBA6024 sp013824715],GB_GCA_003457135.1_protein.faa_DMSQ01000095.1_11@PF00015_full_PFAM.365.574:0.015661[&&NHX:Type=GTDB:gtdb_class=c__Bacteroidia:gtdb_domain=d__Bacteria:gtdb_family=f__Prolixibacteraceae:gtdb_genus=g__UBA6024:gtdb_order=o__Bacteroidales:gtdb_phylum=p__Bacteroidota:gtdb_species=s__UBA6024 sp003457135:heptad=MCP-34H:species=d__Bacteria_p__Bacteroidota_c__Bacteroidia_o__Bacteroidales_f__Prolixibacteraceae_g__UBA6024_s__UBA6024 sp003457135])0.977:0.0692636[&&NHX:Sample_counter=:Type_counter=GTDB--2:capture_class_counter=:capture_domain_counter=:capture_family_counter=:capture_genus_counter=:capture_order_counter=:capture_phylum_counter=:capture_species_counter=:evoltype=D:gtdb_class_counter=c__Bacteroidia--2:gtdb_domain_counter=d__Bacteria--2:gtdb_family_counter=f__Prolixibacteraceae--2:gtdb_genus_counter=g__UBA6024--2:gtdb_order_counter=o__Bacteroidales--2:gtdb_phylum_counter=p__Bacteroidota--2:gtdb_species_counter=s__UBA6024 sp003457135--1||s__UBA6024 sp013824715--1:heptad_counter=MCP-34H--2:lbd_counter=:lca=d__Bacteria:lca_tree=g__UBA6024:name=N1053168:ref_name_counter=])0.564:0.037253[&&NHX:Sample_counter=:Type_counter=GTDB--3:capture_class_counter=:capture_domain_counter=:capture_family_counter=:capture_genus_counter=:capture_order_counter=:capture_phylum_counter=:capture_species_counter=:evoltype=D:gtdb_class_counter=c__Bacteroidia--3:gtdb_domain_counter=d__Bacteria--3:gtdb_family_counter=f__Prolixibacteraceae--3:gtdb_genus_counter=g__UBA6024--3:gtdb_order_counter=o__Bacteroidales--3:gtdb_phylum_counter=p__Bacteroidota--3:gtdb_species_counter=s__UBA6024 sp003457135--1||s__UBA6024 sp013824715--1||s__UBA6024 sp019163175--1:heptad_counter=MCP-34H--3:lbd_counter=:lca=d__Bacteria:lca_tree=g__UBA6024:name=N1053169:ref_name_counter=])0.944:0.0858385[&&NHX:Sample_counter=:Type_counter=GTDB--4:capture_class_counter=:capture_domain_counter=:capture_family_counter=:capture_genus_counter=:capture_order_counter=:capture_phylum_counter=:capture_species_counter=:evoltype=D:gtdb_class_counter=c__Bacteroidia--4:gtdb_domain_counter=d__Bacteria--4:gtdb_family_counter=f__Prolixibacteraceae--4:gtdb_genus_counter=g__UBA6024--4:gtdb_order_counter=o__Bacteroidales--4:gtdb_phylum_counter=p__Bacteroidota--4:gtdb_species_counter=s__UBA6024 sp003457135--1||s__UBA6024 sp013824715--1||s__UBA6024 sp019163175--1||s__UBA6024 sp903865775--1:heptad_counter=MCP-34H--4:lbd_counter=:lca=d__Bacteria:lca_tree=g__UBA6024:name=N1053170:ref_name_counter=])0.962:0.113206[&&NHX:Sample_counter=:Type_counter=GTDB--5:capture_class_counter=:capture_domain_counter=:capture_family_counter=:capture_genus_counter=:capture_order_counter=:capture_phylum_counter=:capture_species_counter=:evoltype=D:gtdb_class_counter=c__Bacteroidia--5:gtdb_domain_counter=d__Bacteria--5:gtdb_family_counter=f__Prolixibacteraceae--5:gtdb_genus_counter=g__Sunxiuqinia--1||g__UBA6024--4:gtdb_order_counter=o__Bacteroidales--5:gtdb_phylum_counter=p__Bacteroidota--5:gtdb_species_counter=s__Sunxiuqinia indica--1||s__UBA6024 sp003457135--1||s__UBA6024 sp013824715--1||s__UBA6024 sp019163175--1||s__UBA6024 sp903865775--1:heptad_counter=MCP-34H--5:lbd_counter=:lca=d__Bacteria:lca_tree=f__Prolixibacteraceae:name=N1053171:ref_name_counter=],(GB_GCA_016845175.1_protein.faa_JAERTD010000026.1_145@PF00015_full_PFAM.442.631:0.181735[&&NHX:Type=GTDB:gtdb_class=c__Bacteroidia:gtdb_domain=d__Bacteria:gtdb_family=f__F082:gtdb_genus=g__B6-G9:gtdb_order=o__Bacteroidales:gtdb_phylum=p__Bacteroidota:gtdb_species=s__B6-G9 sp016845175:heptad=MCP-34H:species=d__Bacteria_p__Bacteroidota_c__Bacteroidia_o__Bacteroidales_f__F082_g__B6-G9_s__B6-G9 sp016845175],((GB_GCA_013151215.1_protein.faa_JAADIS010000021.1_11@PF00015_full_PFAM.421.622:0.0862547[&&NHX:Type=GTDB:gtdb_class=c__Bacteroidia:gtdb_domain=d__Bacteria:gtdb_family=f__F082:gtdb_genus=g__BM524:gtdb_order=o__Bacteroidales:gtdb_phylum=p__Bacteroidota:gtdb_species=s__BM524 sp013151215:heptad=MCP-34H:species=d__Bacteria_p__Bacteroidota_c__Bacteroidia_o__Bacteroidales_f__F082_g__BM524_s__BM524 sp013151215],(GB_GCA_013203805.1_protein.faa_JABMPH010000427.1_34@PF00015_full_PFAM.463.627:0.0537136[&&NHX:Type=GTDB:gtdb_class=c__Bacteroidia:gtdb_domain=d__Bacteria:gtdb_family=f__F082:gtdb_genus=g__GCA-002708315:gtdb_order=o__Bacteroidales:gtdb_phylum=p__Bacteroidota:gtdb_species=s__GCA-002708315 sp013203805:heptad=MCP-34H:species=d__Bacteria_p__Bacteroidota_c__Bacteroidia_o__Bacteroidales_f__F082_g__GCA-002708315_s__GCA-002708315 sp013203805],GB_GCA_016845105.1_protein.faa_JAERTF010000015.1_1@PF00015_full_PFAM.459.627:0.0390989[&&NHX:Type=GTDB:gtdb_class=c__Bacteroidia:gtdb_domain=d__Bacteria:gtdb_family=f__F082:gtdb_genus=g__GCA-002708315:gtdb_order=o__Bacteroidales:gtdb_phylum=p__Bacteroidota:gtdb_species=s__GCA-002708315 sp016845105:heptad=MCP-34H:species=d__Bacteria_p__Bacteroidota_c__Bacteroidia_o__Bacteroidales_f__F082_g__GCA-002708315_s__GCA-002708315 sp016845105])0.972:0.0725982[&&NHX:Sample_counter=:Type_counter=GTDB--2:capture_class_counter=:capture_domain_counter=:capture_family_counter=:capture_genus_counter=:capture_order_counter=:capture_phylum_counter=:capture_species_counter=:evoltype=D:gtdb_class_counter=c__Bacteroidia--2:gtdb_domain_counter=d__Bacteria--2:gtdb_family_counter=f__F082--2:gtdb_genus_counter=g__GCA-002708315--2:gtdb_order_counter=o__Bacteroidales--2:gtdb_phylum_counter=p__Bacteroidota--2:gtdb_species_counter=s__GCA-002708315 sp013203805--1||s__GCA-002708315 sp016845105--1:heptad_counter=MCP-34H--2:lbd_counter=:lca=d__Bacteria:lca_tree=g__GCA-002708315:name=N1053176:ref_name_counter=])0.469:0.0228948[&&NHX:Sample_counter=:Type_counter=GTDB--3:capture_class_counter=:capture_domain_counter=:capture_family_counter=:capture_genus_counter=:capture_order_counter=:capture_phylum_counter=:capture_species_counter=:evoltype=D:gtdb_class_counter=c__Bacteroidia--3:gtdb_domain_counter=d__Bacteria--3:gtdb_family_counter=f__F082--3:gtdb_genus_counter=g__BM524--1||g__GCA-002708315--2:gtdb_order_counter=o__Bacteroidales--3:gtdb_phylum_counter=p__Bacteroidota--3:gtdb_species_counter=s__BM524 sp013151215--1||s__GCA-002708315 sp013203805--1||s__GCA-002708315 sp016845105--1:heptad_counter=MCP-34H--3:lbd_counter=:lca=d__Bacteria:lca_tree=f__F082:name=N1053177:ref_name_counter=],(GB_GCA_002869315.1_protein.faa_PKTD01000230.1_3@PF00015_full_PFAM.433.640:0.034573[&&NHX:Type=GTDB:gtdb_class=c__Bacteroidia:gtdb_domain=d__Bacteria:gtdb_family=f__F082:gtdb_genus=g__BM524:gtdb_order=o__Bacteroidales:gtdb_phylum=p__Bacteroidota:gtdb_species=s__BM524 sp002869315:heptad=MCP-34H:species=d__Bacteria_p__Bacteroidota_c__Bacteroidia_o__Bacteroidales_f__F082_g__BM524_s__BM524 sp002869315],GB_GCA_002869365.1_protein.faa_PKTA01000080.1_26@PF00015_full_PFAM.446.603:0.00417629[&&NHX:Type=GTDB:gtdb_class=c__Bacteroidia:gtdb_domain=d__Bacteria:gtdb_family=f__F082:gtdb_genus=g__BM524:gtdb_order=o__Bacteroidales:gtdb_phylum=p__Bacteroidota:gtdb_species=s__BM524 sp002869365:heptad=MCP-34H:species=d__Bacteria_p__Bacteroidota_c__Bacteroidia_o__Bacteroidales_f__F082_g__BM524_s__BM524 sp002869365])0.926:0.0810732[&&NHX:Sample_counter=:Type_counter=GTDB--2:capture_class_counter=:capture_domain_counter=:capture_family_counter=:capture_genus_counter=:capture_order_counter=:capture_phylum_counter=:capture_species_counter=:evoltype=D:gtdb_class_counter=c__Bacteroidia--2:gtdb_domain_counter=d__Bacteria--2:gtdb_family_counter=f__F082--2:gtdb_genus_counter=g__BM524--2:gtdb_order_counter=o__Bacteroidales--2:gtdb_phylum_counter=p__Bacteroidota--2:gtdb_species_counter=s__BM524 sp002869315--1||s__BM524 sp002869365--1:heptad_counter=MCP-34H--2:lbd_counter=:lca=d__Bacteria:lca_tree=g__BM524:name=N1053180:ref_name_counter=])0.999:0.224831[&&NHX:Sample_counter=:Type_counter=GTDB--5:capture_class_counter=:capture_domain_counter=:capture_family_counter=:capture_genus_counter=:capture_order_counter=:capture_phylum_counter=:capture_species_counter=:evoltype=D:gtdb_class_counter=c__Bacteroidia--5:gtdb_domain_counter=d__Bacteria--5:gtdb_family_counter=f__F082--5:gtdb_genus_counter=g__BM524--3||g__GCA-002708315--2:gtdb_order_counter=o__Bacteroidales--5:gtdb_phylum_counter=p__Bacteroidota--5:gtdb_species_counter=s__BM524 sp002869315--1||s__BM524 sp002869365--1||s__BM524 sp013151215--1||s__GCA-002708315 sp013203805--1||s__GCA-002708315 sp016845105--1:heptad_counter=MCP-34H--5:lbd_counter=:lca=d__Bacteria:lca_tree=f__F082:name=N1053181:ref_name_counter=])0.993:0.159496[&&NHX:Sample_counter=:Type_counter=GTDB--6:capture_class_counter=:capture_domain_counter=:capture_family_counter=:capture_genus_counter=:capture_order_counter=:capture_phylum_counter=:capture_species_counter=:evoltype=D:gtdb_class_counter=c__Bacteroidia--6:gtdb_domain_counter=d__Bacteria--6:gtdb_family_counter=f__F082--6:gtdb_genus_counter=g__B6-G9--1||g__BM524--3||g__GCA-002708315--2:gtdb_order_counter=o__Bacteroidales--6:gtdb_phylum_counter=p__Bacteroidota--6:gtdb_species_counter=s__B6-G9 sp016845175--1||s__BM524 sp002869315--1||s__BM524 sp002869365--1||s__BM524 sp013151215--1||s__GCA-002708315 sp013203805--1||s__GCA-002708315 sp016845105--1:heptad_counter=MCP-34H--6:lbd_counter=:lca=d__Bacteria:lca_tree=f__F082:name=N1053182:ref_name_counter=])0.252:0.0395002[&&NHX:Sample_counter=:Type_counter=GTDB--11:capture_class_counter=:capture_domain_counter=:capture_family_counter=:capture_genus_counter=:capture_order_counter=:capture_phylum_counter=:capture_species_counter=:evoltype=D:gtdb_class_counter=c__Bacteroidia--11:gtdb_domain_counter=d__Bacteria--11:gtdb_family_counter=f__F082--6||f__Prolixibacteraceae--5:gtdb_genus_counter=g__B6-G9--1||g__BM524--3||g__GCA-002708315--2||g__Sunxiuqinia--1||g__UBA6024--4:gtdb_order_counter=o__Bacteroidales--11:gtdb_phylum_counter=p__Bacteroidota--11:gtdb_species_counter=s__B6-G9 sp016845175--1||s__BM524 sp002869315--1||s__BM524 sp002869365--1||s__BM524 sp013151215--1||s__GCA-002708315 sp013203805--1||s__GCA-002708315 sp016845105--1||s__Sunxiuqinia indica--1||s__UBA6024 sp003457135--1||s__UBA6024 sp013824715--1||s__UBA6024 sp019163175--1||s__UBA6024 sp903865775--1:heptad_counter=MCP-34H--11:lbd_counter=:lca=d__Bacteria:lca_tree=o__Bacteroidales:name=N1053183:ref_name_counter=])0.795:0.0335561[&&NHX:Sample_counter=:Type_counter=GTDB--13:capture_class_counter=:capture_domain_counter=:capture_family_counter=:capture_genus_counter=:capture_order_counter=:capture_phylum_counter=:capture_species_counter=:evoltype=D:gtdb_class_counter=c__Bacteroidia--13:gtdb_domain_counter=d__Bacteria--13:gtdb_family_counter=f__4484-276--2||f__F082--6||f__Prolixibacteraceae--5:gtdb_genus_counter=g__B6-G9--1||g__BM524--3||g__CAJATL01--1||g__GCA-002708315--2||g__SABY01--1||g__Sunxiuqinia--1||g__UBA6024--4:gtdb_order_counter=o__Bacteroidales--13:gtdb_phylum_counter=p__Bacteroidota--13:gtdb_species_counter=s__B6-G9 sp016845175--1||s__BM524 sp002869315--1||s__BM524 sp002869365--1||s__BM524 sp013151215--1||s__CAJATL01 sp903944895--1||s__GCA-002708315 sp013203805--1||s__GCA-002708315 sp016845105--1||s__SABY01 sp018400545--1||s__Sunxiuqinia indica--1||s__UBA6024 sp003457135--1||s__UBA6024 sp013824715--1||s__UBA6024 sp019163175--1||s__UBA6024 sp903865775--1:heptad_counter=MCP-34H--13:lbd_counter=:lca=d__Bacteria:lca_tree=o__Bacteroidales:name=N1053184:ref_name_counter=])0.923:0.0577381[&&NHX:Sample_counter=:Type_counter=GTDB--20:capture_class_counter=:capture_domain_counter=:capture_family_counter=:capture_genus_counter=:capture_order_counter=:capture_phylum_counter=:capture_species_counter=:evoltype=D:gtdb_class_counter=c__Bacteroidia--20:gtdb_domain_counter=d__Bacteria--20:gtdb_family_counter=f__4484-276--2||f__F082--12||f__Prolixibacteraceae--5||f__UBA12481--1:gtdb_genus_counter=g__B16-G9--2||g__B6-G9--1||g__BM524--3||g__CAJATL01--1||g__GCA-002708315--2||g__JABHCC01--1||g__SABY01--1||g__SZUA-53--4||g__Sunxiuqinia--1||g__UBA6024--4:gtdb_order_counter=o__Bacteroidales--20:gtdb_phylum_counter=p__Bacteroidota--20:gtdb_species_counter=s__B16-G9 sp003650425--1||s__B16-G9 sp015493215--1||s__B6-G9 sp016845175--1||s__BM524 sp002869315--1||s__BM524 sp002869365--1||s__BM524 sp013151215--1||s__CAJATL01 sp903944895--1||s__GCA-002708315 sp013203805--1||s__GCA-002708315 sp016845105--1||s__JABHCC01 sp018669475--1||s__SABY01 sp018400545--1||s__SZUA-53 sp015488735--1||s__SZUA-53 sp015491905--1||s__SZUA-53 sp016936355--1||s__SZUA-53 sp016936505--1||s__Sunxiuqinia indica--1||s__UBA6024 sp003457135--1||s__UBA6024 sp013824715--1||s__UBA6024 sp019163175--1||s__UBA6024 sp903865775--1:heptad_counter=MCP-34H--20:lbd_counter=:lca=d__Bacteria:lca_tree=o__Bacteroidales:name=N1053185:ref_name_counter=],(GB_GCA_004296775.1_protein.faa_RHGE01000065.1_18@PF00015_full_PFAM.451.626:0.291296[&&NHX:Type=GTDB:gtdb_class=c__Bacteroidia:gtdb_domain=d__Bacteria:gtdb_family=f__Marinilabiliaceae:gtdb_genus=g__JC017:gtdb_order=o__Bacteroidales:gtdb_phylum=p__Bacteroidota:gtdb_species=s__JC017 sp004296775:heptad=MCP-34H:species=d__Bacteria_p__Bacteroidota_c__Bacteroidia_o__Bacteroidales_f__Marinilabiliaceae_g__JC017_s__JC017 sp004296775],((GB_GCA_016931855.1_protein.faa_JAFGDZ010000048.1_40@PF00015_full_PFAM.382.590:0.0178947[&&NHX:Type=GTDB:gtdb_class=c__Bacteroidia:gtdb_domain=d__Bacteria:gtdb_family=f__Tenuifilaceae:gtdb_genus=g__UBA5206:gtdb_order=o__Bacteroidales:gtdb_phylum=p__Bacteroidota:gtdb_species=s__UBA5206 sp016931855:heptad=MCP-34H:species=d__Bacteria_p__Bacteroidota_c__Bacteroidia_o__Bacteroidales_f__Tenuifilaceae_g__UBA5206_s__UBA5206 sp016931855],GB_GCA_002412705.1_protein.faa_DHVO01000024.1_1@PF00015_full_PFAM.318.533:0.0786973[&&NHX:Type=GTDB:gtdb_class=c__Bacteroidia:gtdb_domain=d__Bacteria:gtdb_family=f__Tenuifilaceae:gtdb_genus=g__UBA5206:gtdb_order=o__Bacteroidales:gtdb_phylum=p__Bacteroidota:gtdb_species=s__UBA5206 sp002412705:heptad=MCP-34H:species=d__Bacteria_p__Bacteroidota_c__Bacteroidia_o__Bacteroidales_f__Tenuifilaceae_g__UBA5206_s__UBA5206 sp002412705])0.999:0.21799[&&NHX:Sample_counter=:Type_counter=GTDB--2:capture_class_counter=:capture_domain_counter=:capture_family_counter=:capture_genus_counter=:capture_order_counter=:capture_phylum_counter=:capture_species_counter=:evoltype=D:gtdb_class_counter=c__Bacteroidia--2:gtdb_domain_counter=d__Bacteria--2:gtdb_family_counter=f__Tenuifilaceae--2:gtdb_genus_counter=g__UBA5206--2:gtdb_order_counter=o__Bacteroidales--2:gtdb_phylum_counter=p__Bacteroidota--2:gtdb_species_counter=s__UBA5206 sp002412705--1||s__UBA5206 sp016931855--1:heptad_counter=MCP-34H--2:lbd_counter=:lca=d__Bacteria:lca_tree=g__UBA5206:name=N1053189:ref_name_counter=],(RS_GCF_900096565.1_protein.faa_NZ_FMYP01000017.1_3@PF00015_full_PFAM.458.621:0.255629[&&NHX:Type=GTDB:gtdb_class=c__Bacteroidia:gtdb_domain=d__Bacteria:gtdb_family=f__Williamwhitmaniaceae:gtdb_genus=g__Williamwhitmania:gtdb_order=o__Bacteroidales:gtdb_phylum=p__Bacteroidota:gtdb_species=s__Williamwhitmania taraxaci:heptad=MCP-34H:species=d__Bacteria_p__Bacteroidota_c__Bacteroidia_o__Bacteroidales_f__Williamwhitmaniaceae_g__Williamwhitmania_s__Williamwhitmania taraxaci],(GB_GCA_016926235.1_protein.faa_JAFGOZ010000275.1_23@PF00015_full_PFAM.198.363:0.168847[&&NHX:Type=GTDB:gtdb_class=c__Bacteroidia:gtdb_domain=d__Bacteria:gtdb_family=f__UBA10428:gtdb_genus=g__JAFGOZ01:gtdb_order=o__Bacteroidales:gtdb_phylum=p__Bacteroidota:gtdb_species=s__JAFGOZ01 sp016926235:heptad=MCP-34H:species=d__Bacteria_p__Bacteroidota_c__Bacteroidia_o__Bacteroidales_f__UBA10428_g__JAFGOZ01_s__JAFGOZ01 sp016926235],GB_GCA_012519055.1_protein.faa_JAAYQU010000049.1_52@PF00015_full_PFAM.393.649:0.348351[&&NHX:Type=GTDB:gtdb_class=c__Bacteroidia:gtdb_domain=d__Bacteria:gtdb_family=f__Salinivirgaceae:gtdb_genus=g__JAAYQU01:gtdb_order=o__Bacteroidales:gtdb_phylum=p__Bacteroidota:gtdb_species=s__JAAYQU01 sp012519055:heptad=MCP-34H:species=d__Bacteria_p__Bacteroidota_c__Bacteroidia_o__Bacteroidales_f__Salinivirgaceae_g__JAAYQU01_s__JAAYQU01 sp012519055])0.928:0.101224[&&NHX:Sample_counter=:Type_counter=GTDB--2:capture_class_counter=:capture_domain_counter=:capture_family_counter=:capture_genus_counter=:capture_order_counter=:capture_phylum_counter=:capture_species_counter=:evoltype=D:gtdb_class_counter=c__Bacteroidia--2:gtdb_domain_counter=d__Bacteria--2:gtdb_family_counter=f__Salinivirgaceae--1||f__UBA10428--1:gtdb_genus_counter=g__JAAYQU01--1||g__JAFGOZ01--1:gtdb_order_counter=o__Bacteroidales--2:gtdb_phylum_counter=p__Bacteroidota--2:gtdb_species_counter=s__JAAYQU01 sp012519055--1||s__JAFGOZ01 sp016926235--1:heptad_counter=MCP-34H--2:lbd_counter=:lca=d__Bacteria:lca_tree=o__Bacteroidales:name=N1053193:ref_name_counter=])0.78:0.032333[&&NHX:Sample_counter=:Type_counter=GTDB--3:capture_class_counter=:capture_domain_counter=:capture_family_counter=:capture_genus_counter=:capture_order_counter=:capture_phylum_counter=:capture_species_counter=:evoltype=D:gtdb_class_counter=c__Bacteroidia--3:gtdb_domain_counter=d__Bacteria--3:gtdb_family_counter=f__Salinivirgaceae--1||f__UBA10428--1||f__Williamwhitmaniaceae--1:gtdb_genus_counter=g__JAAYQU01--1||g__JAFGOZ01--1||g__Williamwhitmania--1:gtdb_order_counter=o__Bacteroidales--3:gtdb_phylum_counter=p__Bacteroidota--3:gtdb_species_counter=s__JAAYQU01 sp012519055--1||s__JAFGOZ01 sp016926235--1||s__Williamwhitmania taraxaci--1:heptad_counter=MCP-34H--3:lbd_counter=:lca=d__Bacteria:lca_tree=o__Bacteroidales:name=N1053194:ref_name_counter=])0.832:0.0586507[&&NHX:Sample_counter=:Type_counter=GTDB--5:capture_class_counter=:capture_domain_counter=:capture_family_counter=:capture_genus_counter=:capture_order_counter=:capture_phylum_counter=:capture_species_counter=:evoltype=D:gtdb_class_counter=c__Bacteroidia--5:gtdb_domain_counter=d__Bacteria--5:gtdb_family_counter=f__Salinivirgaceae--1||f__Tenuifilaceae--2||f__UBA10428--1||f__Williamwhitmaniaceae--1:gtdb_genus_counter=g__JAAYQU01--1||g__JAFGOZ01--1||g__UBA5206--2||g__Williamwhitmania--1:gtdb_order_counter=o__Bacteroidales--5:gtdb_phylum_counter=p__Bacteroidota--5:gtdb_species_counter=s__JAAYQU01 sp012519055--1||s__JAFGOZ01 sp016926235--1||s__UBA5206 sp002412705--1||s__UBA5206 sp016931855--1||s__Williamwhitmania taraxaci--1:heptad_counter=MCP-34H--5:lbd_counter=:lca=d__Bacteria:lca_tree=o__Bacteroidales:name=N1053195:ref_name_counter=])0.938:0.0600224[&&NHX:Sample_counter=:Type_counter=GTDB--6:capture_class_counter=:capture_domain_counter=:capture_family_counter=:capture_genus_counter=:capture_order_counter=:capture_phylum_counter=:capture_species_counter=:evoltype=D:gtdb_class_counter=c__Bacteroidia--6:gtdb_domain_counter=d__Bacteria--6:gtdb_family_counter=f__Marinilabiliaceae--1||f__Salinivirgaceae--1||f__Tenuifilaceae--2||f__UBA10428--1||f__Williamwhitmaniaceae--1:gtdb_genus_counter=g__JAAYQU01--1||g__JAFGOZ01--1||g__JC017--1||g__UBA5206--2||g__Williamwhitmania--1:gtdb_order_counter=o__Bacteroidales--6:gtdb_phylum_counter=p__Bacteroidota--6:gtdb_species_counter=s__JAAYQU01 sp012519055--1||s__JAFGOZ01 sp016926235--1||s__JC017 sp004296775--1||s__UBA5206 sp002412705--1||s__UBA5206 sp016931855--1||s__Williamwhitmania taraxaci--1:heptad_counter=MCP-34H--6:lbd_counter=:lca=d__Bacteria:lca_tree=o__Bacteroidales:name=N1053196:ref_name_counter=])0.486:0.00155385[&&NHX:Sample_counter=:Type_counter=GTDB--26:capture_class_counter=:capture_domain_counter=:capture_family_counter=:capture_genus_counter=:capture_order_counter=:capture_phylum_counter=:capture_species_counter=:evoltype=D:gtdb_class_counter=c__Bacteroidia--26:gtdb_domain_counter=d__Bacteria--26:gtdb_family_counter=f__4484-276--2||f__F082--12||f__Marinilabiliaceae--1||f__Prolixibacteraceae--5||f__Salinivirgaceae--1||f__Tenuifilaceae--2||f__UBA10428--1||f__UBA12481--1||f__Williamwhitmaniaceae--1:gtdb_genus_counter=g__B16-G9--2||g__B6-G9--1||g__BM524--3||g__CAJATL01--1||g__GCA-002708315--2||g__JAAYQU01--1||g__JABHCC01--1||g__JAFGOZ01--1||g__JC017--1||g__SABY01--1||g__SZUA-53--4||g__Sunxiuqinia--1||g__UBA5206--2||g__UBA6024--4||g__Williamwhitmania--1:gtdb_order_counter=o__Bacteroidales--26:gtdb_phylum_counter=p__Bacteroidota--26:gtdb_species_counter=s__B16-G9 sp003650425--1||s__B16-G9 sp015493215--1||s__B6-G9 sp016845175--1||s__BM524 sp002869315--1||s__BM524 sp002869365--1||s__BM524 sp013151215--1||s__CAJATL01 sp903944895--1||s__GCA-002708315 sp013203805--1||s__GCA-002708315 sp016845105--1||s__JAAYQU01 sp012519055--1||s__JABHCC01 sp018669475--1||s__JAFGOZ01 sp016926235--1||s__JC017 sp004296775--1||s__SABY01 sp018400545--1||s__SZUA-53 sp015488735--1||s__SZUA-53 sp015491905--1||s__SZUA-53 sp016936355--1||s__SZUA-53 sp016936505--1||s__Sunxiuqinia indica--1||s__UBA5206 sp002412705--1||s__UBA5206 sp016931855--1||s__UBA6024 sp003457135--1||s__UBA6024 sp013824715--1||s__UBA6024 sp019163175--1||s__UBA6024 sp903865775--1||s__Williamwhitmania taraxaci--1:heptad_counter=MCP-34H--26:lbd_counter=:lca=d__Bacteria:lca_tree=o__Bacteroidales:name=N1053197:ref_name_counter=],((GB_GCA_008933525.1_protein.faa_WBUV01000064.1_8@PF00015_full_PFAM.444.665:0.164977[&&NHX:Type=GTDB:gtdb_class=c__Bacteroidia:gtdb_domain=d__Bacteria:gtdb_family=f__Tenuifilaceae:gtdb_genus=g__SB25:gtdb_order=o__Bacteroidales:gtdb_phylum=p__Bacteroidota:gtdb_species=s__SB25 sp008933525:heptad=MCP-34H:species=d__Bacteria_p__Bacteroidota_c__Bacteroidia_o__Bacteroidales_f__Tenuifilaceae_g__SB25_s__SB25 sp008933525],(GB_GCA_018056955.1_protein.faa_JAGPEQ010000102.1_3@PF00015_full_PFAM.451.655:0.0527433[&&NHX:Type=GTDB:gtdb_class=c__Bacteroidia:gtdb_domain=d__Bacteria:gtdb_family=f__Tenuifilaceae:gtdb_genus=g__Tenuifilum:gtdb_order=o__Bacteroidales:gtdb_phylum=p__Bacteroidota:gtdb_species=s__Tenuifilum sp018056955:heptad=MCP-34H:species=d__Bacteria_p__Bacteroidota_c__Bacteroidia_o__Bacteroidales_f__Tenuifilaceae_g__Tenuifilum_s__Tenuifilum sp018056955],GB_GCA_011367975.1_protein.faa_DSXE01000052.1_52@PF00015_full_PFAM.453.669:0.0352305[&&NHX:Type=GTDB:gtdb_class=c__Bacteroidia:gtdb_domain=d__Bacteria:gtdb_family=f__Tenuifilaceae:gtdb_genus=g__Tenuifilum:gtdb_order=o__Bacteroidales:gtdb_phylum=p__Bacteroidota:gtdb_species=s__Tenuifilum sp011367975:heptad=MCP-34H:species=d__Bacteria_p__Bacteroidota_c__Bacteroidia_o__Bacteroidales_f__Tenuifilaceae_g__Tenuifilum_s__Tenuifilum sp011367975])0.998:0.228265[&&NHX:Sample_counter=:Type_counter=GTDB--2:capture_class_counter=:capture_domain_counter=:capture_family_counter=:capture_genus_counter=:capture_order_counter=:capture_phylum_counter=:capture_species_counter=:evoltype=D:gtdb_class_counter=c__Bacteroidia--2:gtdb_domain_counter=d__Bacteria--2:gtdb_family_counter=f__Tenuifilaceae--2:gtdb_genus_counter=g__Tenuifilum--2:gtdb_order_counter=o__Bacteroidales--2:gtdb_phylum_counter=p__Bacteroidota--2:gtdb_species_counter=s__Tenuifilum sp011367975--1||s__Tenuifilum sp018056955--1:heptad_counter=MCP-34H--2:lbd_counter=:lca=d__Bacteria:lca_tree=g__Tenuifilum:name=N1053201:ref_name_counter=])0.999:0.19665[&&NHX:Sample_counter=:Type_counter=GTDB--3:capture_class_counter=:capture_domain_counter=:capture_family_counter=:capture_genus_counter=:capture_order_counter=:capture_phylum_counter=:capture_species_counter=:evoltype=D:gtdb_class_counter=c__Bacteroidia--3:gtdb_domain_counter=d__Bacteria--3:gtdb_family_counter=f__Tenuifilaceae--3:gtdb_genus_counter=g__SB25--1||g__Tenuifilum--2:gtdb_order_counter=o__Bacteroidales--3:gtdb_phylum_counter=p__Bacteroidota--3:gtdb_species_counter=s__SB25 sp008933525--1||s__Tenuifilum sp011367975--1||s__Tenuifilum sp018056955--1:heptad_counter=MCP-34H--3:lbd_counter=:lca=d__Bacteria:lca_tree=f__Tenuifilaceae:name=N1053202:ref_name_counter=],(((GB_GCA_013138975.1_protein.faa_WTBR01000007.1_96@PF00015_full_PFAM.328.497:0.116923[&&NHX:Type=GTDB:gtdb_class=c__Bacteroidia:gtdb_domain=d__Bacteria:gtdb_family=f__UBA12077:gtdb_genus=g__UBA12077:gtdb_order=o__Bacteroidales:gtdb_phylum=p__Bacteroidota:gtdb_species=s__UBA12077 sp013138975:heptad=MCP-34H:species=d__Bacteria_p__Bacteroidota_c__Bacteroidia_o__Bacteroidales_f__UBA12077_g__UBA12077_s__UBA12077 sp013138975],GB_GCA_002869305.1_protein.faa_PKTC01000355.1_3@PF00015_full_PFAM.335.490:0.0359292[&&NHX:Type=GTDB:gtdb_class=c__Bacteroidia:gtdb_domain=d__Bacteria:gtdb_family=f__UBA12077:gtdb_genus=g__UBA12077:gtdb_order=o__Bacteroidales:gtdb_phylum=p__Bacteroidota:gtdb_species=s__UBA12077 sp002869305:heptad=MCP-34H:species=d__Bacteria_p__Bacteroidota_c__Bacteroidia_o__Bacteroidales_f__UBA12077_g__UBA12077_s__UBA12077 sp002869305])1:0.269293[&&NHX:Sample_counter=:Type_counter=GTDB--2:capture_class_counter=:capture_domain_counter=:capture_family_counter=:capture_genus_counter=:capture_order_counter=:capture_phylum_counter=:capture_species_counter=:evoltype=D:gtdb_class_counter=c__Bacteroidia--2:gtdb_domain_counter=d__Bacteria--2:gtdb_family_counter=f__UBA12077--2:gtdb_genus_counter=g__UBA12077--2:gtdb_order_counter=o__Bacteroidales--2:gtdb_phylum_counter=p__Bacteroidota--2:gtdb_species_counter=s__UBA12077 sp002869305--1||s__UBA12077 sp013138975--1:heptad_counter=MCP-34H--2:lbd_counter=:lca=d__Bacteria:lca_tree=g__UBA12077:name=N1053205:ref_name_counter=],((RS_GCF_018271995.1_protein.faa_NZ_JAGUCO010000009.1_38@PF00015_full_PFAM.320.464:0.370483[&&NHX:Type=GTDB:gtdb_class=c__Bacteroidia:gtdb_domain=d__Bacteria:gtdb_family=f__Marinilabiliaceae:gtdb_genus=g__Carboxylicivirga:gtdb_order=o__Bacteroidales:gtdb_phylum=p__Bacteroidota:gtdb_species=s__Carboxylicivirga linearis:heptad=MCP-34H:species=d__Bacteria_p__Bacteroidota_c__Bacteroidia_o__Bacteroidales_f__Marinilabiliaceae_g__Carboxylicivirga_s__Carboxylicivirga linearis],GB_GCA_016934395.1_protein.faa_JAFGSZ010000014.1_12@PF00015_full_PFAM.189.385:0.161827[&&NHX:Type=GTDB:gtdb_class=c__Bacteroidia:gtdb_domain=d__Bacteria:gtdb_family=f__UBA10428:gtdb_genus=g__JAFGSZ01:gtdb_order=o__Bacteroidales:gtdb_phylum=p__Bacteroidota:gtdb_species=s__JAFGSZ01 sp016934395:heptad=MCP-34H:species=d__Bacteria_p__Bacteroidota_c__Bacteroidia_o__Bacteroidales_f__UBA10428_g__JAFGSZ01_s__JAFGSZ01 sp016934395])0.84:0.0860248[&&NHX:Sample_counter=:Type_counter=GTDB--2:capture_class_counter=:capture_domain_counter=:capture_family_counter=:capture_genus_counter=:capture_order_counter=:capture_phylum_counter=:capture_species_counter=:evoltype=D:gtdb_class_counter=c__Bacteroidia--2:gtdb_domain_counter=d__Bacteria--2:gtdb_family_counter=f__Marinilabiliaceae--1||f__UBA10428--1:gtdb_genus_counter=g__Carboxylicivirga--1||g__JAFGSZ01--1:gtdb_order_counter=o__Bacteroidales--2:gtdb_phylum_counter=p__Bacteroidota--2:gtdb_species_counter=s__Carboxylicivirga linearis--1||s__JAFGSZ01 sp016934395--1:heptad_counter=MCP-34H--2:lbd_counter=:lca=d__Bacteria:lca_tree=o__Bacteroidales:name=N1053208:ref_name_counter=],(GB_GCA_012031335.1_protein.faa_JAAUTT010000600.1_2@PF00015_full_PFAM.3.146:0.167076[&&NHX:Type=GTDB:gtdb_class=c__Bacteroidia:gtdb_domain=d__Bacteria:gtdb_family=f__JAAUTT01:gtdb_genus=g__JAAUTT01:gtdb_order=o__Bacteroidales:gtdb_phylum=p__Bacteroidota:gtdb_species=s__JAAUTT01 sp012031335:heptad=MCP-34H:species=d__Bacteria_p__Bacteroidota_c__Bacteroidia_o__Bacteroidales_f__JAAUTT01_g__JAAUTT01_s__JAAUTT01 sp012031335],GB_GCA_012031335.1_protein.faa_JAAUTT010000156.1_3@PF00015_full_PFAM.118.194:0.0863857[&&NHX:Type=GTDB:gtdb_class=c__Bacteroidia:gtdb_domain=d__Bacteria:gtdb_family=f__JAAUTT01:gtdb_genus=g__JAAUTT01:gtdb_order=o__Bacteroidales:gtdb_phylum=p__Bacteroidota:gtdb_species=s__JAAUTT01 sp012031335:heptad=MCP-34H:species=d__Bacteria_p__Bacteroidota_c__Bacteroidia_o__Bacteroidales_f__JAAUTT01_g__JAAUTT01_s__JAAUTT01 sp012031335])0.818:0.129056[&&NHX:Sample_counter=:Type_counter=GTDB--2:capture_class_counter=:capture_domain_counter=:capture_family_counter=:capture_genus_counter=:capture_order_counter=:capture_phylum_counter=:capture_species_counter=:evoltype=D:gtdb_class_counter=c__Bacteroidia--2:gtdb_domain_counter=d__Bacteria--2:gtdb_family_counter=f__JAAUTT01--2:gtdb_genus_counter=g__JAAUTT01--2:gtdb_order_counter=o__Bacteroidales--2:gtdb_phylum_counter=p__Bacteroidota--2:gtdb_species_counter=s__JAAUTT01 sp012031335--2:heptad_counter=MCP-34H--2:lbd_counter=:lca=d__Bacteria:lca_tree=s__JAAUTT01 sp012031335:name=N1053211:ref_name_counter=])0.852:0.0630813[&&NHX:Sample_counter=:Type_counter=GTDB--4:capture_class_counter=:capture_domain_counter=:capture_family_counter=:capture_genus_counter=:capture_order_counter=:capture_phylum_counter=:capture_species_counter=:evoltype=D:gtdb_class_counter=c__Bacteroidia--4:gtdb_domain_counter=d__Bacteria--4:gtdb_family_counter=f__JAAUTT01--2||f__Marinilabiliaceae--1||f__UBA10428--1:gtdb_genus_counter=g__Carboxylicivirga--1||g__JAAUTT01--2||g__JAFGSZ01--1:gtdb_order_counter=o__Bacteroidales--4:gtdb_phylum_counter=p__Bacteroidota--4:gtdb_species_counter=s__Carboxylicivirga linearis--1||s__JAAUTT01 sp012031335--2||s__JAFGSZ01 sp016934395--1:heptad_counter=MCP-34H--4:lbd_counter=:lca=d__Bacteria:lca_tree=o__Bacteroidales:name=N1053212:ref_name_counter=])0.497:0.0364344[&&NHX:Sample_counter=:Type_counter=GTDB--6:capture_class_counter=:capture_domain_counter=:capture_family_counter=:capture_genus_counter=:capture_order_counter=:capture_phylum_counter=:capture_species_counter=:evoltype=D:gtdb_class_counter=c__Bacteroidia--6:gtdb_domain_counter=d__Bacteria--6:gtdb_family_counter=f__JAAUTT01--2||f__Marinilabiliaceae--1||f__UBA10428--1||f__UBA12077--2:gtdb_genus_counter=g__Carboxylicivirga--1||g__JAAUTT01--2||g__JAFGSZ01--1||g__UBA12077--2:gtdb_order_counter=o__Bacteroidales--6:gtdb_phylum_counter=p__Bacteroidota--6:gtdb_species_counter=s__Carboxylicivirga linearis--1||s__JAAUTT01 sp012031335--2||s__JAFGSZ01 sp016934395--1||s__UBA12077 sp002869305--1||s__UBA12077 sp013138975--1:heptad_counter=MCP-34H--6:lbd_counter=:lca=d__Bacteria:lca_tree=o__Bacteroidales:name=N1053213:ref_name_counter=],((GB_GCA_002071445.1_protein.faa_MWFE01000056.1_31@PF00015_full_PFAM.456.607:0.259149[&&NHX:Type=GTDB:gtdb_class=c__Bacteroidia:gtdb_domain=d__Bacteria:gtdb_family=f__Tenuifilaceae:gtdb_genus=g__MWFE01:gtdb_order=o__Bacteroidales:gtdb_phylum=p__Bacteroidota:gtdb_species=s__MWFE01 sp002071445:heptad=MCP-34H:species=d__Bacteria_p__Bacteroidota_c__Bacteroidia_o__Bacteroidales_f__Tenuifilaceae_g__MWFE01_s__MWFE01 sp002071445],(GB_GCA_002345675.1_protein.faa_DDWL01000042.1_16@PF00015_full_PFAM.448.610:0.0437845[&&NHX:Type=GTDB:gtdb_class=c__Bacteroidia:gtdb_domain=d__Bacteria:gtdb_family=f__Tenuifilaceae:gtdb_genus=g__UBA2287:gtdb_order=o__Bacteroidales:gtdb_phylum=p__Bacteroidota:gtdb_species=s__UBA2287 sp002345675:heptad=MCP-34H:species=d__Bacteria_p__Bacteroidota_c__Bacteroidia_o__Bacteroidales_f__Tenuifilaceae_g__UBA2287_s__UBA2287 sp002345675],b56b02e7-042d-5c7b-8a2f-8fa63765b62d_4@MCPsignal.203.233:0.0723163[&&NHX:Sample=rhizpot2:Type=capture:capture_class=c__Alphaproteobacteria:capture_domain=d__Bacteria:capture_family=f__UBA8987:capture_genus=g__UBA8987:capture_order=o__Rickettsiales:capture_phylum=p__Proteobacteria:capture_species=s__UBA8987 sp003531345:heptad=MCP-34H])0.005:0.000618018[&&NHX:Sample_counter=rhizpot2--1:Type_counter=GTDB--1||capture--1:capture_class_counter=c__Alphaproteobacteria--1:capture_domain_counter=d__Bacteria--1:capture_family_counter=f__UBA8987--1:capture_genus_counter=g__UBA8987--1:capture_order_counter=o__Rickettsiales--1:capture_phylum_counter=p__Proteobacteria--1:capture_species_counter=s__UBA8987 sp003531345--1:gtdb_class_counter=c__Bacteroidia--1:gtdb_domain_counter=d__Bacteria--1:gtdb_family_counter=f__Tenuifilaceae--1:gtdb_genus_counter=g__UBA2287--1:gtdb_order_counter=o__Bacteroidales--1:gtdb_phylum_counter=p__Bacteroidota--1:gtdb_species_counter=s__UBA2287 sp002345675--1:heptad_counter=MCP-34H--2:lbd_counter=:lca_tree=s__UBA2287 sp002345675:name=N1053217:ref_name_counter=])0.924:0.0904132[&&NHX:Sample_counter=rhizpot2--1:Type_counter=GTDB--2||capture--1:capture_class_counter=c__Alphaproteobacteria--1:capture_domain_counter=d__Bacteria--1:capture_family_counter=f__UBA8987--1:capture_genus_counter=g__UBA8987--1:capture_order_counter=o__Rickettsiales--1:capture_phylum_counter=p__Proteobacteria--1:capture_species_counter=s__UBA8987 sp003531345--1:gtdb_class_counter=c__Bacteroidia--2:gtdb_domain_counter=d__Bacteria--2:gtdb_family_counter=f__Tenuifilaceae--2:gtdb_genus_counter=g__MWFE01--1||g__UBA2287--1:gtdb_order_counter=o__Bacteroidales--2:gtdb_phylum_counter=p__Bacteroidota--2:gtdb_species_counter=s__MWFE01 sp002071445--1||s__UBA2287 sp002345675--1:heptad_counter=MCP-34H--3:lbd_counter=:lca_tree=f__Tenuifilaceae:name=N1053218:ref_name_counter=],(GB_GCA_003818205.1_protein.faa_RPRQ01000044.1_23@PF00015_full_PFAM.457.669:0.143443[&&NHX:Type=GTDB:gtdb_class=c__Bacteroidia:gtdb_domain=d__Bacteria:gtdb_family=f__Tenuifilaceae:gtdb_genus=g__UBA8529:gtdb_order=o__Bacteroidales:gtdb_phylum=p__Bacteroidota:gtdb_species=s__UBA8529 sp003818205:heptad=MCP-34H:species=d__Bacteria_p__Bacteroidota_c__Bacteroidia_o__Bacteroidales_f__Tenuifilaceae_g__UBA8529_s__UBA8529 sp003818205],((GB_GCA_003531155.1_protein.faa_DQHR01000120.1_52@PF00015_full_PFAM.452.683:0.143655[&&NHX:Type=GTDB:gtdb_class=c__Bacteroidia:gtdb_domain=d__Bacteria:gtdb_family=f__Tenuifilaceae:gtdb_genus=g__UBA8529:gtdb_order=o__Bacteroidales:gtdb_phylum=p__Bacteroidota:gtdb_species=s__UBA8529 sp003531155:heptad=MCP-34H:species=d__Bacteria_p__Bacteroidota_c__Bacteroidia_o__Bacteroidales_f__Tenuifilaceae_g__UBA8529_s__UBA8529 sp003531155],GB_GCA_013376985.1_protein.faa_JACABB010000038.1_24@PF00015_full_PFAM.437.612:0.136197[&&NHX:Type=GTDB:gtdb_class=c__Bacteroidia:gtdb_domain=d__Bacteria:gtdb_family=f__Tenuifilaceae:gtdb_genus=g__UBA8529:gtdb_order=o__Bacteroidales:gtdb_phylum=p__Bacteroidota:gtdb_species=s__UBA8529 sp013376985:heptad=MCP-34H:species=d__Bacteria_p__Bacteroidota_c__Bacteroidia_o__Bacteroidales_f__Tenuifilaceae_g__UBA8529_s__UBA8529 sp013376985])0.865:0.039877[&&NHX:Sample_counter=:Type_counter=GTDB--2:capture_class_counter=:capture_domain_counter=:capture_family_counter=:capture_genus_counter=:capture_order_counter=:capture_phylum_counter=:capture_species_counter=:evoltype=D:gtdb_class_counter=c__Bacteroidia--2:gtdb_domain_counter=d__Bacteria--2:gtdb_family_counter=f__Tenuifilaceae--2:gtdb_genus_counter=g__UBA8529--2:gtdb_order_counter=o__Bacteroidales--2:gtdb_phylum_counter=p__Bacteroidota--2:gtdb_species_counter=s__UBA8529 sp003531155--1||s__UBA8529 sp013376985--1:heptad_counter=MCP-34H--2:lbd_counter=:lca=d__Bacteria:lca_tree=g__UBA8529:name=N1053222:ref_name_counter=],GB_GCA_016930375.1_protein.faa_JAFGGU010000104.1_26@PF00015_full_PFAM.451.625:0.0729845[&&NHX:Type=GTDB:gtdb_class=c__Bacteroidia:gtdb_domain=d__Bacteria:gtdb_family=f__UBA10428:gtdb_genus=g__UBA5072:gtdb_order=o__Bacteroidales:gtdb_phylum=p__Bacteroidota:gtdb_species=s__UBA5072 sp016930375:heptad=MCP-34H:species=d__Bacteria_p__Bacteroidota_c__Bacteroidia_o__Bacteroidales_f__UBA10428_g__UBA5072_s__UBA5072 sp016930375])0.67:0.0105951[&&NHX:Sample_counter=:Type_counter=GTDB--3:capture_class_counter=:capture_domain_counter=:capture_family_counter=:capture_genus_counter=:capture_order_counter=:capture_phylum_counter=:capture_species_counter=:evoltype=D:gtdb_class_counter=c__Bacteroidia--3:gtdb_domain_counter=d__Bacteria--3:gtdb_family_counter=f__Tenuifilaceae--2||f__UBA10428--1:gtdb_genus_counter=g__UBA5072--1||g__UBA8529--2:gtdb_order_counter=o__Bacteroidales--3:gtdb_phylum_counter=p__Bacteroidota--3:gtdb_species_counter=s__UBA5072 sp016930375--1||s__UBA8529 sp003531155--1||s__UBA8529 sp013376985--1:heptad_counter=MCP-34H--3:lbd_counter=:lca=d__Bacteria:lca_tree=o__Bacteroidales:name=N1053224:ref_name_counter=])0.839:0.0452726[&&NHX:Sample_counter=:Type_counter=GTDB--4:capture_class_counter=:capture_domain_counter=:capture_family_counter=:capture_genus_counter=:capture_order_counter=:capture_phylum_counter=:capture_species_counter=:evoltype=D:gtdb_class_counter=c__Bacteroidia--4:gtdb_domain_counter=d__Bacteria--4:gtdb_family_counter=f__Tenuifilaceae--3||f__UBA10428--1:gtdb_genus_counter=g__UBA5072--1||g__UBA8529--3:gtdb_order_counter=o__Bacteroidales--4:gtdb_phylum_counter=p__Bacteroidota--4:gtdb_species_counter=s__UBA5072 sp016930375--1||s__UBA8529 sp003531155--1||s__UBA8529 sp003818205--1||s__UBA8529 sp013376985--1:heptad_counter=MCP-34H--4:lbd_counter=:lca=d__Bacteria:lca_tree=o__Bacteroidales:name=N1053225:ref_name_counter=])0.957:0.0917445[&&NHX:Sample_counter=rhizpot2--1:Type_counter=GTDB--6||capture--1:capture_class_counter=c__Alphaproteobacteria--1:capture_domain_counter=d__Bacteria--1:capture_family_counter=f__UBA8987--1:capture_genus_counter=g__UBA8987--1:capture_order_counter=o__Rickettsiales--1:capture_phylum_counter=p__Proteobacteria--1:capture_species_counter=s__UBA8987 sp003531345--1:gtdb_class_counter=c__Bacteroidia--6:gtdb_domain_counter=d__Bacteria--6:gtdb_family_counter=f__Tenuifilaceae--5||f__UBA10428--1:gtdb_genus_counter=g__MWFE01--1||g__UBA2287--1||g__UBA5072--1||g__UBA8529--3:gtdb_order_counter=o__Bacteroidales--6:gtdb_phylum_counter=p__Bacteroidota--6:gtdb_species_counter=s__MWFE01 sp002071445--1||s__UBA2287 sp002345675--1||s__UBA5072 sp016930375--1||s__UBA8529 sp003531155--1||s__UBA8529 sp003818205--1||s__UBA8529 sp013376985--1:heptad_counter=MCP-34H--7:lbd_counter=:lca_tree=o__Bacteroidales:name=N1053226:ref_name_counter=])0.576:0.0567289[&&NHX:Sample_counter=rhizpot2--1:Type_counter=GTDB--12||capture--1:capture_class_counter=c__Alphaproteobacteria--1:capture_domain_counter=d__Bacteria--1:capture_family_counter=f__UBA8987--1:capture_genus_counter=g__UBA8987--1:capture_order_counter=o__Rickettsiales--1:capture_phylum_counter=p__Proteobacteria--1:capture_species_counter=s__UBA8987 sp003531345--1:evoltype=D:gtdb_class_counter=c__Bacteroidia--12:gtdb_domain_counter=d__Bacteria--12:gtdb_family_counter=f__JAAUTT01--2||f__Marinilabiliaceae--1||f__Tenuifilaceae--5||f__UBA10428--2||f__UBA12077--2:gtdb_genus_counter=g__Carboxylicivirga--1||g__JAAUTT01--2||g__JAFGSZ01--1||g__MWFE01--1||g__UBA12077--2||g__UBA2287--1||g__UBA5072--1||g__UBA8529--3:gtdb_order_counter=o__Bacteroidales--12:gtdb_phylum_counter=p__Bacteroidota--12:gtdb_species_counter=s__Carboxylicivirga linearis--1||s__JAAUTT01 sp012031335--2||s__JAFGSZ01 sp016934395--1||s__MWFE01 sp002071445--1||s__UBA12077 sp002869305--1||s__UBA12077 sp013138975--1||s__UBA2287 sp002345675--1||s__UBA5072 sp016930375--1||s__UBA8529 sp003531155--1||s__UBA8529 sp003818205--1||s__UBA8529 sp013376985--1:heptad_counter=MCP-34H--13:lbd_counter=:lca=d__Bacteria:lca_tree=o__Bacteroidales:name=N1053227:ref_name_counter=])0.985:0.115149[&&NHX:Sample_counter=rhizpot2--1:Type_counter=GTDB--15||capture--1:capture_class_counter=c__Alphaproteobacteria--1:capture_domain_counter=d__Bacteria--1:capture_family_counter=f__UBA8987--1:capture_genus_counter=g__UBA8987--1:capture_order_counter=o__Rickettsiales--1:capture_phylum_counter=p__Proteobacteria--1:capture_species_counter=s__UBA8987 sp003531345--1:evoltype=D:gtdb_class_counter=c__Bacteroidia--15:gtdb_domain_counter=d__Bacteria--15:gtdb_family_counter=f__JAAUTT01--2||f__Marinilabiliaceae--1||f__Tenuifilaceae--8||f__UBA10428--2||f__UBA12077--2:gtdb_genus_counter=g__Carboxylicivirga--1||g__JAAUTT01--2||g__JAFGSZ01--1||g__MWFE01--1||g__SB25--1||g__Tenuifilum--2||g__UBA12077--2||g__UBA2287--1||g__UBA5072--1||g__UBA8529--3:gtdb_order_counter=o__Bacteroidales--15:gtdb_phylum_counter=p__Bacteroidota--15:gtdb_species_counter=s__Carboxylicivirga linearis--1||s__JAAUTT01 sp012031335--2||s__JAFGSZ01 sp016934395--1||s__MWFE01 sp002071445--1||s__SB25 sp008933525--1||s__Tenuifilum sp011367975--1||s__Tenuifilum sp018056955--1||s__UBA12077 sp002869305--1||s__UBA12077 sp013138975--1||s__UBA2287 sp002345675--1||s__UBA5072 sp016930375--1||s__UBA8529 sp003531155--1||s__UBA8529 sp003818205--1||s__UBA8529 sp013376985--1:heptad_counter=MCP-34H--16:lbd_counter=:lca=d__Bacteria:lca_tree=o__Bacteroidales:name=N1053228:ref_name_counter=])0.13:0.0205984[&&NHX:Sample_counter=rhizpot2--1:Type_counter=GTDB--41||capture--1:capture_class_counter=c__Alphaproteobacteria--1:capture_domain_counter=d__Bacteria--1:capture_family_counter=f__UBA8987--1:capture_genus_counter=g__UBA8987--1:capture_order_counter=o__Rickettsiales--1:capture_phylum_counter=p__Proteobacteria--1:capture_species_counter=s__UBA8987 sp003531345--1:evoltype=D:gtdb_class_counter=c__Bacteroidia--41:gtdb_domain_counter=d__Bacteria--41:gtdb_family_counter=f__4484-276--2||f__F082--12||f__JAAUTT01--2||f__Marinilabiliaceae--2||f__Prolixibacteraceae--5||f__Salinivirgaceae--1||f__Tenuifilaceae--10||f__UBA10428--3||f__UBA12077--2||f__UBA12481--1||f__Williamwhitmaniaceae--1:gtdb_genus_counter=g__B16-G9--2||g__B6-G9--1||g__BM524--3||g__CAJATL01--1||g__Carboxylicivirga--1||g__GCA-002708315--2||g__JAAUTT01--2||g__JAAYQU01--1||g__JABHCC01--1||g__JAFGOZ01--1||g__JAFGSZ01--1||g__JC017--1||g__MWFE01--1||g__SABY01--1||g__SB25--1||g__SZUA-53--4||g__Sunxiuqinia--1||g__Tenuifilum--2||g__UBA12077--2||g__UBA2287--1||g__UBA5072--1||g__UBA5206--2||g__UBA6024--4||g__UBA8529--3||g__Williamwhitmania--1:gtdb_order_counter=o__Bacteroidales--41:gtdb_phylum_counter=p__Bacteroidota--41:gtdb_species_counter=s__B16-G9 sp003650425--1||s__B16-G9 sp015493215--1||s__B6-G9 sp016845175--1||s__BM524 sp002869315--1||s__BM524 sp002869365--1||s__BM524 sp013151215--1||s__CAJATL01 sp903944895--1||s__Carboxylicivirga linearis--1||s__GCA-002708315 sp013203805--1||s__GCA-002708315 sp016845105--1||s__JAAUTT01 sp012031335--2||s__JAAYQU01 sp012519055--1||s__JABHCC01 sp018669475--1||s__JAFGOZ01 sp016926235--1||s__JAFGSZ01 sp016934395--1||s__JC017 sp004296775--1||s__MWFE01 sp002071445--1||s__SABY01 sp018400545--1||s__SB25 sp008933525--1||s__SZUA-53 sp015488735--1||s__SZUA-53 sp015491905--1||s__SZUA-53 sp016936355--1||s__SZUA-53 sp016936505--1||s__Sunxiuqinia indica--1||s__Tenuifilum sp011367975--1||s__Tenuifilum sp018056955--1||s__UBA12077 sp002869305--1||s__UBA12077 sp013138975--1||s__UBA2287 sp002345675--1||s__UBA5072 sp016930375--1||s__UBA5206 sp002412705--1||s__UBA5206 sp016931855--1||s__UBA6024 sp003457135--1||s__UBA6024 sp013824715--1||s__UBA6024 sp019163175--1||s__UBA6024 sp903865775--1||s__UBA8529 sp003531155--1||s__UBA8529 sp003818205--1||s__UBA8529 sp013376985--1||s__Williamwhitmania taraxaci--1:heptad_counter=MCP-34H--42:lbd_counter=:lca=d__Bacteria:lca_tree=o__Bacteroidales:name=N1053229:ref_name_counter=],(((RS_GCF_900096565.1_protein.faa_NZ_FMYP01000009.1_11@PF00015_full_PFAM.189.358:0.170513[&&NHX:Type=GTDB:gtdb_class=c__Bacteroidia:gtdb_domain=d__Bacteria:gtdb_family=f__Williamwhitmaniaceae:gtdb_genus=g__Williamwhitmania:gtdb_order=o__Bacteroidales:gtdb_phylum=p__Bacteroidota:gtdb_species=s__Williamwhitmania taraxaci:heptad=MCP-34H:species=d__Bacteria_p__Bacteroidota_c__Bacteroidia_o__Bacteroidales_f__Williamwhitmaniaceae_g__Williamwhitmania_s__Williamwhitmania taraxaci],(GB_GCA_016931855.1_protein.faa_JAFGDZ010000073.1_43@PF00015_full_PFAM.190.356:0.0184195[&&NHX:Type=GTDB:gtdb_class=c__Bacteroidia:gtdb_domain=d__Bacteria:gtdb_family=f__Tenuifilaceae:gtdb_genus=g__UBA5206:gtdb_order=o__Bacteroidales:gtdb_phylum=p__Bacteroidota:gtdb_species=s__UBA5206 sp016931855:heptad=MCP-34H:species=d__Bacteria_p__Bacteroidota_c__Bacteroidia_o__Bacteroidales_f__Tenuifilaceae_g__UBA5206_s__UBA5206 sp016931855],GB_GCA_002412705.1_protein.faa_DHVO01000206.1_9@PF00015_full_PFAM.189.356:5e-09[&&NHX:Type=GTDB:gtdb_class=c__Bacteroidia:gtdb_domain=d__Bacteria:gtdb_family=f__Tenuifilaceae:gtdb_genus=g__UBA5206:gtdb_order=o__Bacteroidales:gtdb_phylum=p__Bacteroidota:gtdb_species=s__UBA5206 sp002412705:heptad=MCP-34H:species=d__Bacteria_p__Bacteroidota_c__Bacteroidia_o__Bacteroidales_f__Tenuifilaceae_g__UBA5206_s__UBA5206 sp002412705])0.983:0.21738[&&NHX:Sample_counter=:Type_counter=GTDB--2:capture_class_counter=:capture_domain_counter=:capture_family_counter=:capture_genus_counter=:capture_order_counter=:capture_phylum_counter=:capture_species_counter=:evoltype=D:gtdb_class_counter=c__Bacteroidia--2:gtdb_domain_counter=d__Bacteria--2:gtdb_family_counter=f__Tenuifilaceae--2:gtdb_genus_counter=g__UBA5206--2:gtdb_order_counter=o__Bacteroidales--2:gtdb_phylum_counter=p__Bacteroidota--2:gtdb_species_counter=s__UBA5206 sp002412705--1||s__UBA5206 sp016931855--1:heptad_counter=MCP-34H--2:lbd_counter=:lca=d__Bacteria:lca_tree=g__UBA5206:name=N1053233:ref_name_counter=])1:0.332348[&&NHX:Sample_counter=:Type_counter=GTDB--3:capture_class_counter=:capture_domain_counter=:capture_family_counter=:capture_genus_counter=:capture_order_counter=:capture_phylum_counter=:capture_species_counter=:evoltype=D:gtdb_class_counter=c__Bacteroidia--3:gtdb_domain_counter=d__Bacteria--3:gtdb_family_counter=f__Tenuifilaceae--2||f__Williamwhitmaniaceae--1:gtdb_genus_counter=g__UBA5206--2||g__Williamwhitmania--1:gtdb_order_counter=o__Bacteroidales--3:gtdb_phylum_counter=p__Bacteroidota--3:gtdb_species_counter=s__UBA5206 sp002412705--1||s__UBA5206 sp016931855--1||s__Williamwhitmania taraxaci--1:heptad_counter=MCP-34H--3:lbd_counter=:lca=d__Bacteria:lca_tree=o__Bacteroidales:name=N1053234:ref_name_counter=],(GB_GCA_016931385.1_protein.faa_JAFGEV010000212.1_1@PF00015_full_PFAM.332.502:0.527083[&&NHX:Type=GTDB:gtdb_class=c__Bacteroidia:gtdb_domain=d__Bacteria:gtdb_family=f__Prolixibacteraceae:gtdb_genus=g__SKHV01:gtdb_order=o__Bacteroidales:gtdb_phylum=p__Bacteroidota:gtdb_species=s__SKHV01 sp016931385:heptad=MCP-34H:species=d__Bacteria_p__Bacteroidota_c__Bacteroidia_o__Bacteroidales_f__Prolixibacteraceae_g__SKHV01_s__SKHV01 sp016931385],(GB_GCA_004296775.1_protein.faa_RHGE01000028.1_49@PF00015_full_PFAM.443.613:5e-09[&&NHX:Type=GTDB:gtdb_class=c__Bacteroidia:gtdb_domain=d__Bacteria:gtdb_family=f__Marinilabiliaceae:gtdb_genus=g__JC017:gtdb_order=o__Bacteroidales:gtdb_phylum=p__Bacteroidota:gtdb_species=s__JC017 sp004296775:heptad=MCP-34H:species=d__Bacteria_p__Bacteroidota_c__Bacteroidia_o__Bacteroidales_f__Marinilabiliaceae_g__JC017_s__JC017 sp004296775],GB_GCA_004296775.1_protein.faa_RHGE01000028.1_50@PF00015_full_PFAM.441.612:0.0270337[&&NHX:Type=GTDB:gtdb_class=c__Bacteroidia:gtdb_domain=d__Bacteria:gtdb_family=f__Marinilabiliaceae:gtdb_genus=g__JC017:gtdb_order=o__Bacteroidales:gtdb_phylum=p__Bacteroidota:gtdb_species=s__JC017 sp004296775:heptad=MCP-34H:species=d__Bacteria_p__Bacteroidota_c__Bacteroidia_o__Bacteroidales_f__Marinilabiliaceae_g__JC017_s__JC017 sp004296775])1:0.383091[&&NHX:Sample_counter=:Type_counter=GTDB--2:capture_class_counter=:capture_domain_counter=:capture_family_counter=:capture_genus_counter=:capture_order_counter=:capture_phylum_counter=:capture_species_counter=:evoltype=D:gtdb_class_counter=c__Bacteroidia--2:gtdb_domain_counter=d__Bacteria--2:gtdb_family_counter=f__Marinilabiliaceae--2:gtdb_genus_counter=g__JC017--2:gtdb_order_counter=o__Bacteroidales--2:gtdb_phylum_counter=p__Bacteroidota--2:gtdb_species_counter=s__JC017 sp004296775--2:heptad_counter=MCP-34H--2:lbd_counter=:lca=d__Bacteria:lca_tree=s__JC017 sp004296775:name=N1053238:ref_name_counter=])0.721:0.0616939[&&NHX:Sample_counter=:Type_counter=GTDB--3:capture_class_counter=:capture_domain_counter=:capture_family_counter=:capture_genus_counter=:capture_order_counter=:capture_phylum_counter=:capture_species_counter=:evoltype=D:gtdb_class_counter=c__Bacteroidia--3:gtdb_domain_counter=d__Bacteria--3:gtdb_family_counter=f__Marinilabiliaceae--2||f__Prolixibacteraceae--1:gtdb_genus_counter=g__JC017--2||g__SKHV01--1:gtdb_order_counter=o__Bacteroidales--3:gtdb_phylum_counter=p__Bacteroidota--3:gtdb_species_counter=s__JC017 sp004296775--2||s__SKHV01 sp016931385--1:heptad_counter=MCP-34H--3:lbd_counter=:lca=d__Bacteria:lca_tree=o__Bacteroidales:name=N1053239:ref_name_counter=])0.822:0.122291[&&NHX:Sample_counter=:Type_counter=GTDB--6:capture_class_counter=:capture_domain_counter=:capture_family_counter=:capture_genus_counter=:capture_order_counter=:capture_phylum_counter=:capture_species_counter=:evoltype=D:gtdb_class_counter=c__Bacteroidia--6:gtdb_domain_counter=d__Bacteria--6:gtdb_family_counter=f__Marinilabiliaceae--2||f__Prolixibacteraceae--1||f__Tenuifilaceae--2||f__Williamwhitmaniaceae--1:gtdb_genus_counter=g__JC017--2||g__SKHV01--1||g__UBA5206--2||g__Williamwhitmania--1:gtdb_order_counter=o__Bacteroidales--6:gtdb_phylum_counter=p__Bacteroidota--6:gtdb_species_counter=s__JC017 sp004296775--2||s__SKHV01 sp016931385--1||s__UBA5206 sp002412705--1||s__UBA5206 sp016931855--1||s__Williamwhitmania taraxaci--1:heptad_counter=MCP-34H--6:lbd_counter=:lca=d__Bacteria:lca_tree=o__Bacteroidales:name=N1053240:ref_name_counter=],((RS_GCF_000517065.1_protein.faa_NZ_KI912105.1_1472@PF00015_full_PFAM.335.475:0.164731[&&NHX:Type=GTDB:gtdb_class=c__Bacteroidia:gtdb_domain=d__Bacteria:gtdb_family=f__Marinilabiliaceae:gtdb_genus=g__Alkaliflexus:gtdb_order=o__Bacteroidales:gtdb_phylum=p__Bacteroidota:gtdb_species=s__Alkaliflexus imshenetskii:heptad=MCP-34H:species=d__Bacteria_p__Bacteroidota_c__Bacteroidia_o__Bacteroidales_f__Marinilabiliaceae_g__Alkaliflexus_s__Alkaliflexus imshenetskii],(RS_GCF_003003035.1_protein.faa_NZ_PVTS01000002.1_241@PF00015_full_PFAM.317.464:0.0219505[&&NHX:Type=GTDB:gtdb_class=c__Bacteroidia:gtdb_domain=d__Bacteria:gtdb_family=f__Marinilabiliaceae:gtdb_genus=g__Marinilabilia:gtdb_order=o__Bacteroidales:gtdb_phylum=p__Bacteroidota:gtdb_species=s__Marinilabilia salmonicolor_A:heptad=MCP-34H:species=d__Bacteria_p__Bacteroidota_c__Bacteroidia_o__Bacteroidales_f__Marinilabiliaceae_g__Marinilabilia_s__Marinilabilia salmonicolor_A],(GB_GCA_016278715.1_protein.faa_JADQBH010000031.1_8@PF00015_full_PFAM.299.383:0.0375663[&&NHX:Type=GTDB:gtdb_class=c__Bacteroidia:gtdb_domain=d__Bacteria:gtdb_family=f__Marinilabiliaceae:gtdb_genus=g__Marinilabilia:gtdb_order=o__Bacteroidales:gtdb_phylum=p__Bacteroidota:gtdb_species=s__Marinilabilia sp016278715:heptad=MCP-34H:species=d__Bacteria_p__Bacteroidota_c__Bacteroidia_o__Bacteroidales_f__Marinilabiliaceae_g__Marinilabilia_s__Marinilabilia sp016278715],GB_GCA_002411085.1_protein.faa_DHQK01000177.1_10@PF00015_full_PFAM.301.469:0.0168908[&&NHX:Type=GTDB:gtdb_class=c__Bacteroidia:gtdb_domain=d__Bacteria:gtdb_family=f__Marinilabiliaceae:gtdb_genus=g__Marinilabilia:gtdb_order=o__Bacteroidales:gtdb_phylum=p__Bacteroidota:gtdb_species=s__Marinilabilia sp002411085:heptad=MCP-34H:species=d__Bacteria_p__Bacteroidota_c__Bacteroidia_o__Bacteroidales_f__Marinilabiliaceae_g__Marinilabilia_s__Marinilabilia sp002411085])0.73:0.0268588[&&NHX:Sample_counter=:Type_counter=GTDB--2:capture_class_counter=:capture_domain_counter=:capture_family_counter=:capture_genus_counter=:capture_order_counter=:capture_phylum_counter=:capture_species_counter=:evoltype=D:gtdb_class_counter=c__Bacteroidia--2:gtdb_domain_counter=d__Bacteria--2:gtdb_family_counter=f__Marinilabiliaceae--2:gtdb_genus_counter=g__Marinilabilia--2:gtdb_order_counter=o__Bacteroidales--2:gtdb_phylum_counter=p__Bacteroidota--2:gtdb_species_counter=s__Marinilabilia sp002411085--1||s__Marinilabilia sp016278715--1:heptad_counter=MCP-34H--2:lbd_counter=:lca=d__Bacteria:lca_tree=g__Marinilabilia:name=N1053245:ref_name_counter=])0.868:0.0664992[&&NHX:Sample_counter=:Type_counter=GTDB--3:capture_class_counter=:capture_domain_counter=:capture_family_counter=:capture_genus_counter=:capture_order_counter=:capture_phylum_counter=:capture_species_counter=:evoltype=D:gtdb_class_counter=c__Bacteroidia--3:gtdb_domain_counter=d__Bacteria--3:gtdb_family_counter=f__Marinilabiliaceae--3:gtdb_genus_counter=g__Marinilabilia--3:gtdb_order_counter=o__Bacteroidales--3:gtdb_phylum_counter=p__Bacteroidota--3:gtdb_species_counter=s__Marinilabilia salmonicolor_A--1||s__Marinilabilia sp002411085--1||s__Marinilabilia sp016278715--1:heptad_counter=MCP-34H--3:lbd_counter=:lca=d__Bacteria:lca_tree=g__Marinilabilia:name=N1053246:ref_name_counter=])0.999:0.253998[&&NHX:Sample_counter=:Type_counter=GTDB--4:capture_class_counter=:capture_domain_counter=:capture_family_counter=:capture_genus_counter=:capture_order_counter=:capture_phylum_counter=:capture_species_counter=:evoltype=D:gtdb_class_counter=c__Bacteroidia--4:gtdb_domain_counter=d__Bacteria--4:gtdb_family_counter=f__Marinilabiliaceae--4:gtdb_genus_counter=g__Alkaliflexus--1||g__Marinilabilia--3:gtdb_order_counter=o__Bacteroidales--4:gtdb_phylum_counter=p__Bacteroidota--4:gtdb_species_counter=s__Alkaliflexus imshenetskii--1||s__Marinilabilia salmonicolor_A--1||s__Marinilabilia sp002411085--1||s__Marinilabilia sp016278715--1:heptad_counter=MCP-34H--4:lbd_counter=:lca=d__Bacteria:lca_tree=f__Marinilabiliaceae:name=N1053247:ref_name_counter=],((GB_GCA_016278715.1_protein.faa_JADQBH010000059.1_5@PF00015_full_PFAM.304.474:0.194548[&&NHX:Type=GTDB:gtdb_class=c__Bacteroidia:gtdb_domain=d__Bacteria:gtdb_family=f__Marinilabiliaceae:gtdb_genus=g__Marinilabilia:gtdb_order=o__Bacteroidales:gtdb_phylum=p__Bacteroidota:gtdb_species=s__Marinilabilia sp016278715:heptad=MCP-34H:species=d__Bacteria_p__Bacteroidota_c__Bacteroidia_o__Bacteroidales_f__Marinilabiliaceae_g__Marinilabilia_s__Marinilabilia sp016278715],(GB_GCA_016926235.1_protein.faa_JAFGOZ010000357.1_2@PF00015_full_PFAM.306.471:0.248775[&&NHX:Type=GTDB:gtdb_class=c__Bacteroidia:gtdb_domain=d__Bacteria:gtdb_family=f__UBA10428:gtdb_genus=g__JAFGOZ01:gtdb_order=o__Bacteroidales:gtdb_phylum=p__Bacteroidota:gtdb_species=s__JAFGOZ01 sp016926235:heptad=MCP-34H:species=d__Bacteria_p__Bacteroidota_c__Bacteroidia_o__Bacteroidales_f__UBA10428_g__JAFGOZ01_s__JAFGOZ01 sp016926235],((GB_GCA_016938055.1_protein.faa_JAFGVJ010000130.1_4@PF00015_full_PFAM.317.473:0.0602673[&&NHX:Type=GTDB:gtdb_class=c__Bacteroidia:gtdb_domain=d__Bacteria:gtdb_family=f__Prolixibacteraceae:gtdb_genus=g__SKHV01:gtdb_order=o__Bacteroidales:gtdb_phylum=p__Bacteroidota:gtdb_species=s__SKHV01 sp016938055:heptad=MCP-34H:species=d__Bacteria_p__Bacteroidota_c__Bacteroidia_o__Bacteroidales_f__Prolixibacteraceae_g__SKHV01_s__SKHV01 sp016938055],(GB_GCA_018399395.1_protein.faa_JAGYOI010000054.1_8@PF00015_full_PFAM.1.131:0.104265[&&NHX:Type=GTDB:gtdb_class=c__Bacteroidia:gtdb_domain=d__Bacteria:gtdb_family=f__Prolixibacteraceae:gtdb_genus=g__SKHV01:gtdb_order=o__Bacteroidales:gtdb_phylum=p__Bacteroidota:gtdb_species=s__SKHV01 sp018399395:heptad=MCP-34H:species=d__Bacteria_p__Bacteroidota_c__Bacteroidia_o__Bacteroidales_f__Prolixibacteraceae_g__SKHV01_s__SKHV01 sp018399395],(GB_GCA_016933815.1_protein.faa_JAFGAF010000006.1_3@PF00015_full_PFAM.326.475:0.0544392[&&NHX:Type=GTDB:gtdb_class=c__Bacteroidia:gtdb_domain=d__Bacteria:gtdb_family=f__Prolixibacteraceae:gtdb_genus=g__SKHV01:gtdb_order=o__Bacteroidales:gtdb_phylum=p__Bacteroidota:gtdb_species=s__SKHV01 sp016933815:heptad=MCP-34H:species=d__Bacteria_p__Bacteroidota_c__Bacteroidia_o__Bacteroidales_f__Prolixibacteraceae_g__SKHV01_s__SKHV01 sp016933815],GB_GCA_007116765.1_protein.faa_SKHV01000280.1_2@PF00015_full_PFAM.305.475:0.106781[&&NHX:Type=GTDB:gtdb_class=c__Bacteroidia:gtdb_domain=d__Bacteria:gtdb_family=f__Prolixibacteraceae:gtdb_genus=g__SKHV01:gtdb_order=o__Bacteroidales:gtdb_phylum=p__Bacteroidota:gtdb_species=s__SKHV01 sp007116765:heptad=MCP-34H:species=d__Bacteria_p__Bacteroidota_c__Bacteroidia_o__Bacteroidales_f__Prolixibacteraceae_g__SKHV01_s__SKHV01 sp007116765])0.025:0.00740931[&&NHX:Sample_counter=:Type_counter=GTDB--2:capture_class_counter=:capture_domain_counter=:capture_family_counter=:capture_genus_counter=:capture_order_counter=:capture_phylum_counter=:capture_species_counter=:evoltype=D:gtdb_class_counter=c__Bacteroidia--2:gtdb_domain_counter=d__Bacteria--2:gtdb_family_counter=f__Prolixibacteraceae--2:gtdb_genus_counter=g__SKHV01--2:gtdb_order_counter=o__Bacteroidales--2:gtdb_phylum_counter=p__Bacteroidota--2:gtdb_species_counter=s__SKHV01 sp007116765--1||s__SKHV01 sp016933815--1:heptad_counter=MCP-34H--2:lbd_counter=:lca=d__Bacteria:lca_tree=g__SKHV01:name=N1053254:ref_name_counter=])0.923:0.0384524[&&NHX:Sample_counter=:Type_counter=GTDB--3:capture_class_counter=:capture_domain_counter=:capture_family_counter=:capture_genus_counter=:capture_order_counter=:capture_phylum_counter=:capture_species_counter=:evoltype=D:gtdb_class_counter=c__Bacteroidia--3:gtdb_domain_counter=d__Bacteria--3:gtdb_family_counter=f__Prolixibacteraceae--3:gtdb_genus_counter=g__SKHV01--3:gtdb_order_counter=o__Bacteroidales--3:gtdb_phylum_counter=p__Bacteroidota--3:gtdb_species_counter=s__SKHV01 sp007116765--1||s__SKHV01 sp016933815--1||s__SKHV01 sp018399395--1:heptad_counter=MCP-34H--3:lbd_counter=:lca=d__Bacteria:lca_tree=g__SKHV01:name=N1053255:ref_name_counter=])0.851:0.0247971[&&NHX:Sample_counter=:Type_counter=GTDB--4:capture_class_counter=:capture_domain_counter=:capture_family_counter=:capture_genus_counter=:capture_order_counter=:capture_phylum_counter=:capture_species_counter=:evoltype=D:gtdb_class_counter=c__Bacteroidia--4:gtdb_domain_counter=d__Bacteria--4:gtdb_family_counter=f__Prolixibacteraceae--4:gtdb_genus_counter=g__SKHV01--4:gtdb_order_counter=o__Bacteroidales--4:gtdb_phylum_counter=p__Bacteroidota--4:gtdb_species_counter=s__SKHV01 sp007116765--1||s__SKHV01 sp016933815--1||s__SKHV01 sp016938055--1||s__SKHV01 sp018399395--1:heptad_counter=MCP-34H--4:lbd_counter=:lca=d__Bacteria:lca_tree=g__SKHV01:name=N1053256:ref_name_counter=],(GB_GCA_012719495.1_protein.faa_JAAYAG010000095.1_29@PF00015_full_PFAM.303.476:0.0898615[&&NHX:Type=GTDB:gtdb_class=c__Bacteroidia:gtdb_domain=d__Bacteria:gtdb_family=f__Prolixibacteraceae:gtdb_genus=g__SKHV01:gtdb_order=o__Bacteroidales:gtdb_phylum=p__Bacteroidota:gtdb_species=s__SKHV01 sp012719495:heptad=MCP-34H:species=d__Bacteria_p__Bacteroidota_c__Bacteroidia_o__Bacteroidales_f__Prolixibacteraceae_g__SKHV01_s__SKHV01 sp012719495],(GB_GCA_903944895.1_protein.faa_CAJATL010000261.1_7@PF00015_full_PFAM.302.478:0.121548[&&NHX:Type=GTDB:gtdb_class=c__Bacteroidia:gtdb_domain=d__Bacteria:gtdb_family=f__4484-276:gtdb_genus=g__CAJATL01:gtdb_order=o__Bacteroidales:gtdb_phylum=p__Bacteroidota:gtdb_species=s__CAJATL01 sp903944895:heptad=MCP-34H:species=d__Bacteria_p__Bacteroidota_c__Bacteroidia_o__Bacteroidales_f__4484-276_g__CAJATL01_s__CAJATL01 sp903944895],(GB_GCA_016931385.1_protein.faa_JAFGEV010000101.1_20@PF00015_full_PFAM.302.475:0.111087[&&NHX:Type=GTDB:gtdb_class=c__Bacteroidia:gtdb_domain=d__Bacteria:gtdb_family=f__Prolixibacteraceae:gtdb_genus=g__SKHV01:gtdb_order=o__Bacteroidales:gtdb_phylum=p__Bacteroidota:gtdb_species=s__SKHV01 sp016931385:heptad=MCP-34H:species=d__Bacteria_p__Bacteroidota_c__Bacteroidia_o__Bacteroidales_f__Prolixibacteraceae_g__SKHV01_s__SKHV01 sp016931385],GB_GCA_017998095.1_protein.faa_JAGODU010000060.1_17@PF00015_full_PFAM.305.476:0.0398274[&&NHX:Type=GTDB:gtdb_class=c__Bacteroidia:gtdb_domain=d__Bacteria:gtdb_family=f__Prolixibacteraceae:gtdb_genus=g__SKHV01:gtdb_order=o__Bacteroidales:gtdb_phylum=p__Bacteroidota:gtdb_species=s__SKHV01 sp017998095:heptad=MCP-34H:species=d__Bacteria_p__Bacteroidota_c__Bacteroidia_o__Bacteroidales_f__Prolixibacteraceae_g__SKHV01_s__SKHV01 sp017998095])0.826:0.0176949[&&NHX:Sample_counter=:Type_counter=GTDB--2:capture_class_counter=:capture_domain_counter=:capture_family_counter=:capture_genus_counter=:capture_order_counter=:capture_phylum_counter=:capture_species_counter=:evoltype=D:gtdb_class_counter=c__Bacteroidia--2:gtdb_domain_counter=d__Bacteria--2:gtdb_family_counter=f__Prolixibacteraceae--2:gtdb_genus_counter=g__SKHV01--2:gtdb_order_counter=o__Bacteroidales--2:gtdb_phylum_counter=p__Bacteroidota--2:gtdb_species_counter=s__SKHV01 sp016931385--1||s__SKHV01 sp017998095--1:heptad_counter=MCP-34H--2:lbd_counter=:lca=d__Bacteria:lca_tree=g__SKHV01:name=N1053261:ref_name_counter=])0.379:0.00743883[&&NHX:Sample_counter=:Type_counter=GTDB--3:capture_class_counter=:capture_domain_counter=:capture_family_counter=:capture_genus_counter=:capture_order_counter=:capture_phylum_counter=:capture_species_counter=:evoltype=D:gtdb_class_counter=c__Bacteroidia--3:gtdb_domain_counter=d__Bacteria--3:gtdb_family_counter=f__4484-276--1||f__Prolixibacteraceae--2:gtdb_genus_counter=g__CAJATL01--1||g__SKHV01--2:gtdb_order_counter=o__Bacteroidales--3:gtdb_phylum_counter=p__Bacteroidota--3:gtdb_species_counter=s__CAJATL01 sp903944895--1||s__SKHV01 sp016931385--1||s__SKHV01 sp017998095--1:heptad_counter=MCP-34H--3:lbd_counter=:lca=d__Bacteria:lca_tree=o__Bacteroidales:name=N1053262:ref_name_counter=])0.951:0.0527304[&&NHX:Sample_counter=:Type_counter=GTDB--4:capture_class_counter=:capture_domain_counter=:capture_family_counter=:capture_genus_counter=:capture_order_counter=:capture_phylum_counter=:capture_species_counter=:evoltype=D:gtdb_class_counter=c__Bacteroidia--4:gtdb_domain_counter=d__Bacteria--4:gtdb_family_counter=f__4484-276--1||f__Prolixibacteraceae--3:gtdb_genus_counter=g__CAJATL01--1||g__SKHV01--3:gtdb_order_counter=o__Bacteroidales--4:gtdb_phylum_counter=p__Bacteroidota--4:gtdb_species_counter=s__CAJATL01 sp903944895--1||s__SKHV01 sp012719495--1||s__SKHV01 sp016931385--1||s__SKHV01 sp017998095--1:heptad_counter=MCP-34H--4:lbd_counter=:lca=d__Bacteria:lca_tree=o__Bacteroidales:name=N1053263:ref_name_counter=])0.874:0.0518691[&&NHX:Sample_counter=:Type_counter=GTDB--8:capture_class_counter=:capture_domain_counter=:capture_family_counter=:capture_genus_counter=:capture_order_counter=:capture_phylum_counter=:capture_species_counter=:evoltype=D:gtdb_class_counter=c__Bacteroidia--8:gtdb_domain_counter=d__Bacteria--8:gtdb_family_counter=f__4484-276--1||f__Prolixibacteraceae--7:gtdb_genus_counter=g__CAJATL01--1||g__SKHV01--7:gtdb_order_counter=o__Bacteroidales--8:gtdb_phylum_counter=p__Bacteroidota--8:gtdb_species_counter=s__CAJATL01 sp903944895--1||s__SKHV01 sp007116765--1||s__SKHV01 sp012719495--1||s__SKHV01 sp016931385--1||s__SKHV01 sp016933815--1||s__SKHV01 sp016938055--1||s__SKHV01 sp017998095--1||s__SKHV01 sp018399395--1:heptad_counter=MCP-34H--8:lbd_counter=:lca=d__Bacteria:lca_tree=o__Bacteroidales:name=N1053264:ref_name_counter=])0.773:0.0443395[&&NHX:Sample_counter=:Type_counter=GTDB--9:capture_class_counter=:capture_domain_counter=:capture_family_counter=:capture_genus_counter=:capture_order_counter=:capture_phylum_counter=:capture_species_counter=:evoltype=D:gtdb_class_counter=c__Bacteroidia--9:gtdb_domain_counter=d__Bacteria--9:gtdb_family_counter=f__4484-276--1||f__Prolixibacteraceae--7||f__UBA10428--1:gtdb_genus_counter=g__CAJATL01--1||g__JAFGOZ01--1||g__SKHV01--7:gtdb_order_counter=o__Bacteroidales--9:gtdb_phylum_counter=p__Bacteroidota--9:gtdb_species_counter=s__CAJATL01 sp903944895--1||s__JAFGOZ01 sp016926235--1||s__SKHV01 sp007116765--1||s__SKHV01 sp012719495--1||s__SKHV01 sp016931385--1||s__SKHV01 sp016933815--1||s__SKHV01 sp016938055--1||s__SKHV01 sp017998095--1||s__SKHV01 sp018399395--1:heptad_counter=MCP-34H--9:lbd_counter=:lca=d__Bacteria:lca_tree=o__Bacteroidales:name=N1053265:ref_name_counter=])0.889:0.0819167[&&NHX:Sample_counter=:Type_counter=GTDB--10:capture_class_counter=:capture_domain_counter=:capture_family_counter=:capture_genus_counter=:capture_order_counter=:capture_phylum_counter=:capture_species_counter=:evoltype=D:gtdb_class_counter=c__Bacteroidia--10:gtdb_domain_counter=d__Bacteria--10:gtdb_family_counter=f__4484-276--1||f__Marinilabiliaceae--1||f__Prolixibacteraceae--7||f__UBA10428--1:gtdb_genus_counter=g__CAJATL01--1||g__JAFGOZ01--1||g__Marinilabilia--1||g__SKHV01--7:gtdb_order_counter=o__Bacteroidales--10:gtdb_phylum_counter=p__Bacteroidota--10:gtdb_species_counter=s__CAJATL01 sp903944895--1||s__JAFGOZ01 sp016926235--1||s__Marinilabilia sp016278715--1||s__SKHV01 sp007116765--1||s__SKHV01 sp012719495--1||s__SKHV01 sp016931385--1||s__SKHV01 sp016933815--1||s__SKHV01 sp016938055--1||s__SKHV01 sp017998095--1||s__SKHV01 sp018399395--1:heptad_counter=MCP-34H--10:lbd_counter=:lca=d__Bacteria:lca_tree=o__Bacteroidales:name=N1053266:ref_name_counter=],GB_GCA_003249255.1_protein.faa_QKJP01000029.1_72@PF00015_full_PFAM.307.474:0.44957[&&NHX:Type=GTDB:gtdb_class=c__Bacteroidia:gtdb_domain=d__Bacteria:gtdb_family=f__Marinilabiliaceae:gtdb_genus=g__SZUA-582:gtdb_order=o__Bacteroidales:gtdb_phylum=p__Bacteroidota:gtdb_species=s__SZUA-582 sp003249255:heptad=MCP-34H:species=d__Bacteria_p__Bacteroidota_c__Bacteroidia_o__Bacteroidales_f__Marinilabiliaceae_g__SZUA-582_s__SZUA-582 sp003249255])0.878:0.0658628[&&NHX:Sample_counter=:Type_counter=GTDB--11:capture_class_counter=:capture_domain_counter=:capture_family_counter=:capture_genus_counter=:capture_order_counter=:capture_phylum_counter=:capture_species_counter=:evoltype=D:gtdb_class_counter=c__Bacteroidia--11:gtdb_domain_counter=d__Bacteria--11:gtdb_family_counter=f__4484-276--1||f__Marinilabiliaceae--2||f__Prolixibacteraceae--7||f__UBA10428--1:gtdb_genus_counter=g__CAJATL01--1||g__JAFGOZ01--1||g__Marinilabilia--1||g__SKHV01--7||g__SZUA-582--1:gtdb_order_counter=o__Bacteroidales--11:gtdb_phylum_counter=p__Bacteroidota--11:gtdb_species_counter=s__CAJATL01 sp903944895--1||s__JAFGOZ01 sp016926235--1||s__Marinilabilia sp016278715--1||s__SKHV01 sp007116765--1||s__SKHV01 sp012719495--1||s__SKHV01 sp016931385--1||s__SKHV01 sp016933815--1||s__SKHV01 sp016938055--1||s__SKHV01 sp017998095--1||s__SKHV01 sp018399395--1||s__SZUA-582 sp003249255--1:heptad_counter=MCP-34H--11:lbd_counter=:lca=d__Bacteria:lca_tree=o__Bacteroidales:name=N1053268:ref_name_counter=])0.966:0.117135[&&NHX:Sample_counter=:Type_counter=GTDB--15:capture_class_counter=:capture_domain_counter=:capture_family_counter=:capture_genus_counter=:capture_order_counter=:capture_phylum_counter=:capture_species_counter=:evoltype=D:gtdb_class_counter=c__Bacteroidia--15:gtdb_domain_counter=d__Bacteria--15:gtdb_family_counter=f__4484-276--1||f__Marinilabiliaceae--6||f__Prolixibacteraceae--7||f__UBA10428--1:gtdb_genus_counter=g__Alkaliflexus--1||g__CAJATL01--1||g__JAFGOZ01--1||g__Marinilabilia--4||g__SKHV01--7||g__SZUA-582--1:gtdb_order_counter=o__Bacteroidales--15:gtdb_phylum_counter=p__Bacteroidota--15:gtdb_species_counter=s__Alkaliflexus imshenetskii--1||s__CAJATL01 sp903944895--1||s__JAFGOZ01 sp016926235--1||s__Marinilabilia salmonicolor_A--1||s__Marinilabilia sp002411085--1||s__Marinilabilia sp016278715--2||s__SKHV01 sp007116765--1||s__SKHV01 sp012719495--1||s__SKHV01 sp016931385--1||s__SKHV01 sp016933815--1||s__SKHV01 sp016938055--1||s__SKHV01 sp017998095--1||s__SKHV01 sp018399395--1||s__SZUA-582 sp003249255--1:heptad_counter=MCP-34H--15:lbd_counter=:lca=d__Bacteria:lca_tree=o__Bacteroidales:name=N1053269:ref_name_counter=])0.582:0.0680475[&&NHX:Sample_counter=:Type_counter=GTDB--21:capture_class_counter=:capture_domain_counter=:capture_family_counter=:capture_genus_counter=:capture_order_counter=:capture_phylum_counter=:capture_species_counter=:evoltype=D:gtdb_class_counter=c__Bacteroidia--21:gtdb_domain_counter=d__Bacteria--21:gtdb_family_counter=f__4484-276--1||f__Marinilabiliaceae--8||f__Prolixibacteraceae--8||f__Tenuifilaceae--2||f__UBA10428--1||f__Williamwhitmaniaceae--1:gtdb_genus_counter=g__Alkaliflexus--1||g__CAJATL01--1||g__JAFGOZ01--1||g__JC017--2||g__Marinilabilia--4||g__SKHV01--8||g__SZUA-582--1||g__UBA5206--2||g__Williamwhitmania--1:gtdb_order_counter=o__Bacteroidales--21:gtdb_phylum_counter=p__Bacteroidota--21:gtdb_species_counter=s__Alkaliflexus imshenetskii--1||s__CAJATL01 sp903944895--1||s__JAFGOZ01 sp016926235--1||s__JC017 sp004296775--2||s__Marinilabilia salmonicolor_A--1||s__Marinilabilia sp002411085--1||s__Marinilabilia sp016278715--2||s__SKHV01 sp007116765--1||s__SKHV01 sp012719495--1||s__SKHV01 sp016931385--2||s__SKHV01 sp016933815--1||s__SKHV01 sp016938055--1||s__SKHV01 sp017998095--1||s__SKHV01 sp018399395--1||s__SZUA-582 sp003249255--1||s__UBA5206 sp002412705--1||s__UBA5206 sp016931855--1||s__Williamwhitmania taraxaci--1:heptad_counter=MCP-34H--21:lbd_counter=:lca=d__Bacteria:lca_tree=o__Bacteroidales:name=N1053270:ref_name_counter=])0.688:0.0134621[&&NHX:Sample_counter=rhizpot2--1:Type_counter=GTDB--62||capture--1:capture_class_counter=c__Alphaproteobacteria--1:capture_domain_counter=d__Bacteria--1:capture_family_counter=f__UBA8987--1:capture_genus_counter=g__UBA8987--1:capture_order_counter=o__Rickettsiales--1:capture_phylum_counter=p__Proteobacteria--1:capture_species_counter=s__UBA8987 sp003531345--1:evoltype=D:gtdb_class_counter=c__Bacteroidia--62:gtdb_domain_counter=d__Bacteria--62:gtdb_family_counter=f__4484-276--3||f__F082--12||f__JAAUTT01--2||f__Marinilabiliaceae--10||f__Prolixibacteraceae--13||f__Salinivirgaceae--1||f__Tenuifilaceae--12||f__UBA10428--4||f__UBA12077--2||f__UBA12481--1||f__Williamwhitmaniaceae--2:gtdb_genus_counter=g__Alkaliflexus--1||g__B16-G9--2||g__B6-G9--1||g__BM524--3||g__CAJATL01--2||g__Carboxylicivirga--1||g__GCA-002708315--2||g__JAAUTT01--2||g__JAAYQU01--1||g__JABHCC01--1||g__JAFGOZ01--2||g__JAFGSZ01--1||g__JC017--3||g__MWFE01--1||g__Marinilabilia--4||g__SABY01--1||g__SB25--1||g__SKHV01--8||g__SZUA-53--4||g__SZUA-582--1||g__Sunxiuqinia--1||g__Tenuifilum--2||g__UBA12077--2||g__UBA2287--1||g__UBA5072--1||g__UBA5206--4||g__UBA6024--4||g__UBA8529--3||g__Williamwhitmania--2:gtdb_order_counter=o__Bacteroidales--62:gtdb_phylum_counter=p__Bacteroidota--62:gtdb_species_counter=s__Alkaliflexus imshenetskii--1||s__B16-G9 sp003650425--1||s__B16-G9 sp015493215--1||s__B6-G9 sp016845175--1||s__BM524 sp002869315--1||s__BM524 sp002869365--1||s__BM524 sp013151215--1||s__CAJATL01 sp903944895--2||s__Carboxylicivirga linearis--1||s__GCA-002708315 sp013203805--1||s__GCA-002708315 sp016845105--1||s__JAAUTT01 sp012031335--2||s__JAAYQU01 sp012519055--1||s__JABHCC01 sp018669475--1||s__JAFGOZ01 sp016926235--2||s__JAFGSZ01 sp016934395--1||s__JC017 sp004296775--3||s__MWFE01 sp002071445--1||s__Marinilabilia salmonicolor_A--1||s__Marinilabilia sp002411085--1||s__Marinilabilia sp016278715--2||s__SABY01 sp018400545--1||s__SB25 sp008933525--1||s__SKHV01 sp007116765--1||s__SKHV01 sp012719495--1||s__SKHV01 sp016931385--2||s__SKHV01 sp016933815--1||s__SKHV01 sp016938055--1||s__SKHV01 sp017998095--1||s__SKHV01 sp018399395--1||s__SZUA-53 sp015488735--1||s__SZUA-53 sp015491905--1||s__SZUA-53 sp016936355--1||s__SZUA-53 sp016936505--1||s__SZUA-582 sp003249255--1||s__Sunxiuqinia indica--1||s__Tenuifilum sp011367975--1||s__Tenuifilum sp018056955--1||s__UBA12077 sp002869305--1||s__UBA12077 sp013138975--1||s__UBA2287 sp002345675--1||s__UBA5072 sp016930375--1||s__UBA5206 sp002412705--2||s__UBA5206 sp016931855--2||s__UBA6024 sp003457135--1||s__UBA6024 sp013824715--1||s__UBA6024 sp019163175--1||s__UBA6024 sp903865775--1||s__UBA8529 sp003531155--1||s__UBA8529 sp003818205--1||s__UBA8529 sp013376985--1||s__Williamwhitmania taraxaci--2:heptad_counter=MCP-34H--63:lbd_counter=:lca=d__Bacteria:lca_tree=o__Bacteroidales:name=N1053271:ref_name_counter=],((((((GB_GCA_016342685.1_protein.faa_JAEINU010000001.1_704@PF00015_full_PFAM.450.615:0.109871[&&NHX:Type=GTDB:gtdb_class=c__Bacteroidia:gtdb_domain=d__Bacteria:gtdb_family=f__UBA12077:gtdb_genus=g__UBA12077:gtdb_order=o__Bacteroidales:gtdb_phylum=p__Bacteroidota:gtdb_species=s__UBA12077 sp016342685:heptad=MCP-34H:species=d__Bacteria_p__Bacteroidota_c__Bacteroidia_o__Bacteroidales_f__UBA12077_g__UBA12077_s__UBA12077 sp016342685],(GB_GCA_016342685.1_protein.faa_JAEINU010000001.1_698@PF00015_full_PFAM.459.655:0.0641901[&&NHX:Type=GTDB:gtdb_class=c__Bacteroidia:gtdb_domain=d__Bacteria:gtdb_family=f__UBA12077:gtdb_genus=g__UBA12077:gtdb_order=o__Bacteroidales:gtdb_phylum=p__Bacteroidota:gtdb_species=s__UBA12077 sp016342685:heptad=MCP-34H:species=d__Bacteria_p__Bacteroidota_c__Bacteroidia_o__Bacteroidales_f__UBA12077_g__UBA12077_s__UBA12077 sp016342685],GB_GCA_016342685.1_protein.faa_JAEINU010000001.1_702@PF00015_full_PFAM.426.628:0.0899499[&&NHX:Type=GTDB:gtdb_class=c__Bacteroidia:gtdb_domain=d__Bacteria:gtdb_family=f__UBA12077:gtdb_genus=g__UBA12077:gtdb_order=o__Bacteroidales:gtdb_phylum=p__Bacteroidota:gtdb_species=s__UBA12077 sp016342685:heptad=MCP-34H:species=d__Bacteria_p__Bacteroidota_c__Bacteroidia_o__Bacteroidales_f__UBA12077_g__UBA12077_s__UBA12077 sp016342685])0.947:0.0756442[&&NHX:Sample_counter=:Type_counter=GTDB--2:capture_class_counter=:capture_domain_counter=:capture_family_counter=:capture_genus_counter=:capture_order_counter=:capture_phylum_counter=:capture_species_counter=:evoltype=D:gtdb_class_counter=c__Bacteroidia--2:gtdb_domain_counter=d__Bacteria--2:gtdb_family_counter=f__UBA12077--2:gtdb_genus_counter=g__UBA12077--2:gtdb_order_counter=o__Bacteroidales--2:gtdb_phylum_counter=p__Bacteroidota--2:gtdb_species_counter=s__UBA12077 sp016342685--2:heptad_counter=MCP-34H--2:lbd_counter=:lca=d__Bacteria:lca_tree=s__UBA12077 sp016342685:name=N1053275:ref_name_counter=])0.928:0.0657994[&&NHX:Sample_counter=:Type_counter=GTDB--3:capture_class_counter=:capture_domain_counter=:capture_family_counter=:capture_genus_counter=:capture_order_counter=:capture_phylum_counter=:capture_species_counter=:evoltype=D:gtdb_class_counter=c__Bacteroidia--3:gtdb_domain_counter=d__Bacteria--3:gtdb_family_counter=f__UBA12077--3:gtdb_genus_counter=g__UBA12077--3:gtdb_order_counter=o__Bacteroidales--3:gtdb_phylum_counter=p__Bacteroidota--3:gtdb_species_counter=s__UBA12077 sp016342685--3:heptad_counter=MCP-34H--3:lbd_counter=:lca=d__Bacteria:lca_tree=s__UBA12077 sp016342685:name=N1053276:ref_name_counter=],((GB_GCA_001768235.1_protein.faa_MENK01000024.1_93@PF00015_full_PFAM.404.616:0.0884201[&&NHX:Type=GTDB:gtdb_class=c__Bacteroidia:gtdb_domain=d__Bacteria:gtdb_family=f__UBA12077:gtdb_genus=g__UBA12077:gtdb_order=o__Bacteroidales:gtdb_phylum=p__Bacteroidota:gtdb_species=s__UBA12077 sp001768235:heptad=MCP-34H:species=d__Bacteria_p__Bacteroidota_c__Bacteroidia_o__Bacteroidales_f__UBA12077_g__UBA12077_s__UBA12077 sp001768235],(GB_GCA_003446015.1_protein.faa_DMBU01000044.1_72@PF00015_full_PFAM.442.649:0.0349239[&&NHX:Type=GTDB:gtdb_class=c__Bacteroidia:gtdb_domain=d__Bacteria:gtdb_family=f__UBA12077:gtdb_genus=g__UBA12077:gtdb_order=o__Bacteroidales:gtdb_phylum=p__Bacteroidota:gtdb_species=s__UBA12077 sp003446015:heptad=MCP-34H:species=d__Bacteria_p__Bacteroidota_c__Bacteroidia_o__Bacteroidales_f__UBA12077_g__UBA12077_s__UBA12077 sp003446015],(GB_GCA_013138975.1_protein.faa_WTBR01000020.1_105@PF00015_full_PFAM.445.655:0.100743[&&NHX:Type=GTDB:gtdb_class=c__Bacteroidia:gtdb_domain=d__Bacteria:gtdb_family=f__UBA12077:gtdb_genus=g__UBA12077:gtdb_order=o__Bacteroidales:gtdb_phylum=p__Bacteroidota:gtdb_species=s__UBA12077 sp013138975:heptad=MCP-34H:species=d__Bacteria_p__Bacteroidota_c__Bacteroidia_o__Bacteroidales_f__UBA12077_g__UBA12077_s__UBA12077 sp013138975],GB_GCA_013138975.1_protein.faa_WTBR01000020.1_107@PF00015_full_PFAM.162.332:0.043571[&&NHX:Type=GTDB:gtdb_class=c__Bacteroidia:gtdb_domain=d__Bacteria:gtdb_family=f__UBA12077:gtdb_genus=g__UBA12077:gtdb_order=o__Bacteroidales:gtdb_phylum=p__Bacteroidota:gtdb_species=s__UBA12077 sp013138975:heptad=MCP-34H:species=d__Bacteria_p__Bacteroidota_c__Bacteroidia_o__Bacteroidales_f__UBA12077_g__UBA12077_s__UBA12077 sp013138975])0.98:0.0703297[&&NHX:Sample_counter=:Type_counter=GTDB--2:capture_class_counter=:capture_domain_counter=:capture_family_counter=:capture_genus_counter=:capture_order_counter=:capture_phylum_counter=:capture_species_counter=:evoltype=D:gtdb_class_counter=c__Bacteroidia--2:gtdb_domain_counter=d__Bacteria--2:gtdb_family_counter=f__UBA12077--2:gtdb_genus_counter=g__UBA12077--2:gtdb_order_counter=o__Bacteroidales--2:gtdb_phylum_counter=p__Bacteroidota--2:gtdb_species_counter=s__UBA12077 sp013138975--2:heptad_counter=MCP-34H--2:lbd_counter=:lca=d__Bacteria:lca_tree=s__UBA12077 sp013138975:name=N1053281:ref_name_counter=])0.949:0.0461098[&&NHX:Sample_counter=:Type_counter=GTDB--3:capture_class_counter=:capture_domain_counter=:capture_family_counter=:capture_genus_counter=:capture_order_counter=:capture_phylum_counter=:capture_species_counter=:evoltype=D:gtdb_class_counter=c__Bacteroidia--3:gtdb_domain_counter=d__Bacteria--3:gtdb_family_counter=f__UBA12077--3:gtdb_genus_counter=g__UBA12077--3:gtdb_order_counter=o__Bacteroidales--3:gtdb_phylum_counter=p__Bacteroidota--3:gtdb_species_counter=s__UBA12077 sp003446015--1||s__UBA12077 sp013138975--2:heptad_counter=MCP-34H--3:lbd_counter=:lca=d__Bacteria:lca_tree=g__UBA12077:name=N1053282:ref_name_counter=])0.831:0.0265165[&&NHX:Sample_counter=:Type_counter=GTDB--4:capture_class_counter=:capture_domain_counter=:capture_family_counter=:capture_genus_counter=:capture_order_counter=:capture_phylum_counter=:capture_species_counter=:evoltype=D:gtdb_class_counter=c__Bacteroidia--4:gtdb_domain_counter=d__Bacteria--4:gtdb_family_counter=f__UBA12077--4:gtdb_genus_counter=g__UBA12077--4:gtdb_order_counter=o__Bacteroidales--4:gtdb_phylum_counter=p__Bacteroidota--4:gtdb_species_counter=s__UBA12077 sp001768235--1||s__UBA12077 sp003446015--1||s__UBA12077 sp013138975--2:heptad_counter=MCP-34H--4:lbd_counter=:lca=d__Bacteria:lca_tree=g__UBA12077:name=N1053283:ref_name_counter=],GB_GCA_001768235.1_protein.faa_MENK01000024.1_91@PF00015_full_PFAM.451.670:0.0882106[&&NHX:Type=GTDB:gtdb_class=c__Bacteroidia:gtdb_domain=d__Bacteria:gtdb_family=f__UBA12077:gtdb_genus=g__UBA12077:gtdb_order=o__Bacteroidales:gtdb_phylum=p__Bacteroidota:gtdb_species=s__UBA12077 sp001768235:heptad=MCP-34H:species=d__Bacteria_p__Bacteroidota_c__Bacteroidia_o__Bacteroidales_f__UBA12077_g__UBA12077_s__UBA12077 sp001768235])0.984:0.0814112[&&NHX:Sample_counter=:Type_counter=GTDB--5:capture_class_counter=:capture_domain_counter=:capture_family_counter=:capture_genus_counter=:capture_order_counter=:capture_phylum_counter=:capture_species_counter=:evoltype=D:gtdb_class_counter=c__Bacteroidia--5:gtdb_domain_counter=d__Bacteria--5:gtdb_family_counter=f__UBA12077--5:gtdb_genus_counter=g__UBA12077--5:gtdb_order_counter=o__Bacteroidales--5:gtdb_phylum_counter=p__Bacteroidota--5:gtdb_species_counter=s__UBA12077 sp001768235--2||s__UBA12077 sp003446015--1||s__UBA12077 sp013138975--2:heptad_counter=MCP-34H--5:lbd_counter=:lca=d__Bacteria:lca_tree=g__UBA12077:name=N1053285:ref_name_counter=])0.271:0.0157007[&&NHX:Sample_counter=:Type_counter=GTDB--8:capture_class_counter=:capture_domain_counter=:capture_family_counter=:capture_genus_counter=:capture_order_counter=:capture_phylum_counter=:capture_species_counter=:evoltype=D:gtdb_class_counter=c__Bacteroidia--8:gtdb_domain_counter=d__Bacteria--8:gtdb_family_counter=f__UBA12077--8:gtdb_genus_counter=g__UBA12077--8:gtdb_order_counter=o__Bacteroidales--8:gtdb_phylum_counter=p__Bacteroidota--8:gtdb_species_counter=s__UBA12077 sp001768235--2||s__UBA12077 sp003446015--1||s__UBA12077 sp013138975--2||s__UBA12077 sp016342685--3:heptad_counter=MCP-34H--8:lbd_counter=:lca=d__Bacteria:lca_tree=g__UBA12077:name=N1053286:ref_name_counter=],((GB_GCA_013138975.1_protein.faa_WTBR01000006.1_23@PF00015_full_PFAM.440.656:0.106358[&&NHX:Type=GTDB:gtdb_class=c__Bacteroidia:gtdb_domain=d__Bacteria:gtdb_family=f__UBA12077:gtdb_genus=g__UBA12077:gtdb_order=o__Bacteroidales:gtdb_phylum=p__Bacteroidota:gtdb_species=s__UBA12077 sp013138975:heptad=MCP-34H:species=d__Bacteria_p__Bacteroidota_c__Bacteroidia_o__Bacteroidales_f__UBA12077_g__UBA12077_s__UBA12077 sp013138975],(GB_GCA_013138975.1_protein.faa_WTBR01000006.1_26@PF00015_full_PFAM.400.615:0.0832514[&&NHX:Type=GTDB:gtdb_class=c__Bacteroidia:gtdb_domain=d__Bacteria:gtdb_family=f__UBA12077:gtdb_genus=g__UBA12077:gtdb_order=o__Bacteroidales:gtdb_phylum=p__Bacteroidota:gtdb_species=s__UBA12077 sp013138975:heptad=MCP-34H:species=d__Bacteria_p__Bacteroidota_c__Bacteroidia_o__Bacteroidales_f__UBA12077_g__UBA12077_s__UBA12077 sp013138975],(GB_GCA_013138975.1_protein.faa_WTBR01000006.1_19@PF00015_full_PFAM.440.653:0.0153371[&&NHX:Type=GTDB:gtdb_class=c__Bacteroidia:gtdb_domain=d__Bacteria:gtdb_family=f__UBA12077:gtdb_genus=g__UBA12077:gtdb_order=o__Bacteroidales:gtdb_phylum=p__Bacteroidota:gtdb_species=s__UBA12077 sp013138975:heptad=MCP-34H:species=d__Bacteria_p__Bacteroidota_c__Bacteroidia_o__Bacteroidales_f__UBA12077_g__UBA12077_s__UBA12077 sp013138975],GB_GCA_013138975.1_protein.faa_WTBR01000006.1_20@PF00015_full_PFAM.187.361:0.0283714[&&NHX:Type=GTDB:gtdb_class=c__Bacteroidia:gtdb_domain=d__Bacteria:gtdb_family=f__UBA12077:gtdb_genus=g__UBA12077:gtdb_order=o__Bacteroidales:gtdb_phylum=p__Bacteroidota:gtdb_species=s__UBA12077 sp013138975:heptad=MCP-34H:species=d__Bacteria_p__Bacteroidota_c__Bacteroidia_o__Bacteroidales_f__UBA12077_g__UBA12077_s__UBA12077 sp013138975])0.955:0.045017[&&NHX:Sample_counter=:Type_counter=GTDB--2:capture_class_counter=:capture_domain_counter=:capture_family_counter=:capture_genus_counter=:capture_order_counter=:capture_phylum_counter=:capture_species_counter=:evoltype=D:gtdb_class_counter=c__Bacteroidia--2:gtdb_domain_counter=d__Bacteria--2:gtdb_family_counter=f__UBA12077--2:gtdb_genus_counter=g__UBA12077--2:gtdb_order_counter=o__Bacteroidales--2:gtdb_phylum_counter=p__Bacteroidota--2:gtdb_species_counter=s__UBA12077 sp013138975--2:heptad_counter=MCP-34H--2:lbd_counter=:lca=d__Bacteria:lca_tree=s__UBA12077 sp013138975:name=N1053291:ref_name_counter=])0.542:0.0244559[&&NHX:Sample_counter=:Type_counter=GTDB--3:capture_class_counter=:capture_domain_counter=:capture_family_counter=:capture_genus_counter=:capture_order_counter=:capture_phylum_counter=:capture_species_counter=:evoltype=D:gtdb_class_counter=c__Bacteroidia--3:gtdb_domain_counter=d__Bacteria--3:gtdb_family_counter=f__UBA12077--3:gtdb_genus_counter=g__UBA12077--3:gtdb_order_counter=o__Bacteroidales--3:gtdb_phylum_counter=p__Bacteroidota--3:gtdb_species_counter=s__UBA12077 sp013138975--3:heptad_counter=MCP-34H--3:lbd_counter=:lca=d__Bacteria:lca_tree=s__UBA12077 sp013138975:name=N1053292:ref_name_counter=])0.952:0.049909[&&NHX:Sample_counter=:Type_counter=GTDB--4:capture_class_counter=:capture_domain_counter=:capture_family_counter=:capture_genus_counter=:capture_order_counter=:capture_phylum_counter=:capture_species_counter=:evoltype=D:gtdb_class_counter=c__Bacteroidia--4:gtdb_domain_counter=d__Bacteria--4:gtdb_family_counter=f__UBA12077--4:gtdb_genus_counter=g__UBA12077--4:gtdb_order_counter=o__Bacteroidales--4:gtdb_phylum_counter=p__Bacteroidota--4:gtdb_species_counter=s__UBA12077 sp013138975--4:heptad_counter=MCP-34H--4:lbd_counter=:lca=d__Bacteria:lca_tree=s__UBA12077 sp013138975:name=N1053293:ref_name_counter=],(GB_GCA_002869305.1_protein.faa_PKTC01000156.1_3@PF00015_full_PFAM.181.388:0.152035[&&NHX:Type=GTDB:gtdb_class=c__Bacteroidia:gtdb_domain=d__Bacteria:gtdb_family=f__UBA12077:gtdb_genus=g__UBA12077:gtdb_order=o__Bacteroidales:gtdb_phylum=p__Bacteroidota:gtdb_species=s__UBA12077 sp002869305:heptad=MCP-34H:species=d__Bacteria_p__Bacteroidota_c__Bacteroidia_o__Bacteroidales_f__UBA12077_g__UBA12077_s__UBA12077 sp002869305],GB_GCA_001769005.1_protein.faa_MENE01000037.1_11@PF00015_full_PFAM.458.618:0.190012[&&NHX:Type=GTDB:gtdb_class=c__Bacteroidia:gtdb_domain=d__Bacteria:gtdb_family=f__UBA12077:gtdb_genus=g__UBA12077:gtdb_order=o__Bacteroidales:gtdb_phylum=p__Bacteroidota:gtdb_species=s__UBA12077 sp001769005:heptad=MCP-34H:species=d__Bacteria_p__Bacteroidota_c__Bacteroidia_o__Bacteroidales_f__UBA12077_g__UBA12077_s__UBA12077 sp001769005])0.76:0.017528[&&NHX:Sample_counter=:Type_counter=GTDB--2:capture_class_counter=:capture_domain_counter=:capture_family_counter=:capture_genus_counter=:capture_order_counter=:capture_phylum_counter=:capture_species_counter=:evoltype=D:gtdb_class_counter=c__Bacteroidia--2:gtdb_domain_counter=d__Bacteria--2:gtdb_family_counter=f__UBA12077--2:gtdb_genus_counter=g__UBA12077--2:gtdb_order_counter=o__Bacteroidales--2:gtdb_phylum_counter=p__Bacteroidota--2:gtdb_species_counter=s__UBA12077 sp001769005--1||s__UBA12077 sp002869305--1:heptad_counter=MCP-34H--2:lbd_counter=:lca=d__Bacteria:lca_tree=g__UBA12077:name=N1053296:ref_name_counter=])0.41:0.0326008[&&NHX:Sample_counter=:Type_counter=GTDB--6:capture_class_counter=:capture_domain_counter=:capture_family_counter=:capture_genus_counter=:capture_order_counter=:capture_phylum_counter=:capture_species_counter=:evoltype=D:gtdb_class_counter=c__Bacteroidia--6:gtdb_domain_counter=d__Bacteria--6:gtdb_family_counter=f__UBA12077--6:gtdb_genus_counter=g__UBA12077--6:gtdb_order_counter=o__Bacteroidales--6:gtdb_phylum_counter=p__Bacteroidota--6:gtdb_species_counter=s__UBA12077 sp001769005--1||s__UBA12077 sp002869305--1||s__UBA12077 sp013138975--4:heptad_counter=MCP-34H--6:lbd_counter=:lca=d__Bacteria:lca_tree=g__UBA12077:name=N1053297:ref_name_counter=])0.962:0.0482678[&&NHX:Sample_counter=:Type_counter=GTDB--14:capture_class_counter=:capture_domain_counter=:capture_family_counter=:capture_genus_counter=:capture_order_counter=:capture_phylum_counter=:capture_species_counter=:evoltype=D:gtdb_class_counter=c__Bacteroidia--14:gtdb_domain_counter=d__Bacteria--14:gtdb_family_counter=f__UBA12077--14:gtdb_genus_counter=g__UBA12077--14:gtdb_order_counter=o__Bacteroidales--14:gtdb_phylum_counter=p__Bacteroidota--14:gtdb_species_counter=s__UBA12077 sp001768235--2||s__UBA12077 sp001769005--1||s__UBA12077 sp002869305--1||s__UBA12077 sp003446015--1||s__UBA12077 sp013138975--6||s__UBA12077 sp016342685--3:heptad_counter=MCP-34H--14:lbd_counter=:lca=d__Bacteria:lca_tree=g__UBA12077:name=N1053298:ref_name_counter=],(((((GB_GCA_002345675.1_protein.faa_DDWL01000048.1_32@PF00015_full_PFAM.195.363:0.067118[&&NHX:Type=GTDB:gtdb_class=c__Bacteroidia:gtdb_domain=d__Bacteria:gtdb_family=f__Tenuifilaceae:gtdb_genus=g__UBA2287:gtdb_order=o__Bacteroidales:gtdb_phylum=p__Bacteroidota:gtdb_species=s__UBA2287 sp002345675:heptad=MCP-34H:species=d__Bacteria_p__Bacteroidota_c__Bacteroidia_o__Bacteroidales_f__Tenuifilaceae_g__UBA2287_s__UBA2287 sp002345675],(GB_GCA_002410065.1_protein.faa_DHQB01000023.1_9@PF00015_full_PFAM.220.358:0.0645696[&&NHX:Type=GTDB:gtdb_class=c__Bacteroidia:gtdb_domain=d__Bacteria:gtdb_family=f__Tenuifilaceae:gtdb_genus=g__UBA5261:gtdb_order=o__Bacteroidales:gtdb_phylum=p__Bacteroidota:gtdb_species=s__UBA5261 sp002410065:heptad=MCP-34H:species=d__Bacteria_p__Bacteroidota_c__Bacteroidia_o__Bacteroidales_f__Tenuifilaceae_g__UBA5261_s__UBA5261 sp002410065],(GB_GCA_002345825.1_protein.faa_DDWD01000152.1_18@PF00015_full_PFAM.201.358:0.0299144[&&NHX:Type=GTDB:gtdb_class=c__Bacteroidia:gtdb_domain=d__Bacteria:gtdb_family=f__Tenuifilaceae:gtdb_genus=g__UBA5261:gtdb_order=o__Bacteroidales:gtdb_phylum=p__Bacteroidota:gtdb_species=s__UBA5261 sp002345825:heptad=MCP-34H:species=d__Bacteria_p__Bacteroidota_c__Bacteroidia_o__Bacteroidales_f__Tenuifilaceae_g__UBA5261_s__UBA5261 sp002345825],GB_GCA_011174675.1_protein.faa_JAANIG010000009.1_25@PF00015_full_PFAM.204.358:0.0406833[&&NHX:Type=GTDB:gtdb_class=c__Bacteroidia:gtdb_domain=d__Bacteria:gtdb_family=f__Tenuifilaceae:gtdb_genus=g__UBA5261:gtdb_order=o__Bacteroidales:gtdb_phylum=p__Bacteroidota:gtdb_species=s__UBA5261 sp011174675:heptad=MCP-34H:species=d__Bacteria_p__Bacteroidota_c__Bacteroidia_o__Bacteroidales_f__Tenuifilaceae_g__UBA5261_s__UBA5261 sp011174675])0.793:0.0183811[&&NHX:Sample_counter=:Type_counter=GTDB--2:capture_class_counter=:capture_domain_counter=:capture_family_counter=:capture_genus_counter=:capture_order_counter=:capture_phylum_counter=:capture_species_counter=:evoltype=D:gtdb_class_counter=c__Bacteroidia--2:gtdb_domain_counter=d__Bacteria--2:gtdb_family_counter=f__Tenuifilaceae--2:gtdb_genus_counter=g__UBA5261--2:gtdb_order_counter=o__Bacteroidales--2:gtdb_phylum_counter=p__Bacteroidota--2:gtdb_species_counter=s__UBA5261 sp002345825--1||s__UBA5261 sp011174675--1:heptad_counter=MCP-34H--2:lbd_counter=:lca=d__Bacteria:lca_tree=g__UBA5261:name=N1053303:ref_name_counter=])0.994:0.0887463[&&NHX:Sample_counter=:Type_counter=GTDB--3:capture_class_counter=:capture_domain_counter=:capture_family_counter=:capture_genus_counter=:capture_order_counter=:capture_phylum_counter=:capture_species_counter=:evoltype=D:gtdb_class_counter=c__Bacteroidia--3:gtdb_domain_counter=d__Bacteria--3:gtdb_family_counter=f__Tenuifilaceae--3:gtdb_genus_counter=g__UBA5261--3:gtdb_order_counter=o__Bacteroidales--3:gtdb_phylum_counter=p__Bacteroidota--3:gtdb_species_counter=s__UBA5261 sp002345825--1||s__UBA5261 sp002410065--1||s__UBA5261 sp011174675--1:heptad_counter=MCP-34H--3:lbd_counter=:lca=d__Bacteria:lca_tree=g__UBA5261:name=N1053304:ref_name_counter=])0.887:0.0391763[&&NHX:Sample_counter=:Type_counter=GTDB--4:capture_class_counter=:capture_domain_counter=:capture_family_counter=:capture_genus_counter=:capture_order_counter=:capture_phylum_counter=:capture_species_counter=:evoltype=D:gtdb_class_counter=c__Bacteroidia--4:gtdb_domain_counter=d__Bacteria--4:gtdb_family_counter=f__Tenuifilaceae--4:gtdb_genus_counter=g__UBA2287--1||g__UBA5261--3:gtdb_order_counter=o__Bacteroidales--4:gtdb_phylum_counter=p__Bacteroidota--4:gtdb_species_counter=s__UBA2287 sp002345675--1||s__UBA5261 sp002345825--1||s__UBA5261 sp002410065--1||s__UBA5261 sp011174675--1:heptad_counter=MCP-34H--4:lbd_counter=:lca=d__Bacteria:lca_tree=f__Tenuifilaceae:name=N1053305:ref_name_counter=],((((GB_GCA_002071445.1_protein.faa_MWFE01000019.1_5@PF00015_full_PFAM.331.535:0.0790052[&&NHX:Type=GTDB:gtdb_class=c__Bacteroidia:gtdb_domain=d__Bacteria:gtdb_family=f__Tenuifilaceae:gtdb_genus=g__MWFE01:gtdb_order=o__Bacteroidales:gtdb_phylum=p__Bacteroidota:gtdb_species=s__MWFE01 sp002071445:heptad=MCP-34H:species=d__Bacteria_p__Bacteroidota_c__Bacteroidia_o__Bacteroidales_f__Tenuifilaceae_g__MWFE01_s__MWFE01 sp002071445],(GB_GCA_002345675.1_protein.faa_DDWL01000066.1_197@PF00015_full_PFAM.315.515:0.065071[&&NHX:Type=GTDB:gtdb_class=c__Bacteroidia:gtdb_domain=d__Bacteria:gtdb_family=f__Tenuifilaceae:gtdb_genus=g__UBA2287:gtdb_order=o__Bacteroidales:gtdb_phylum=p__Bacteroidota:gtdb_species=s__UBA2287 sp002345675:heptad=MCP-34H:species=d__Bacteria_p__Bacteroidota_c__Bacteroidia_o__Bacteroidales_f__Tenuifilaceae_g__UBA2287_s__UBA2287 sp002345675],(GB_GCA_002345825.1_protein.faa_DDWD01000193.1_7@PF00015_full_PFAM.441.638:0.0277163[&&NHX:Type=GTDB:gtdb_class=c__Bacteroidia:gtdb_domain=d__Bacteria:gtdb_family=f__Tenuifilaceae:gtdb_genus=g__UBA5261:gtdb_order=o__Bacteroidales:gtdb_phylum=p__Bacteroidota:gtdb_species=s__UBA5261 sp002345825:heptad=MCP-34H:species=d__Bacteria_p__Bacteroidota_c__Bacteroidia_o__Bacteroidales_f__Tenuifilaceae_g__UBA5261_s__UBA5261 sp002345825],(GB_GCA_002345825.1_protein.faa_DDWD01000046.1_13@PF00015_full_PFAM.438.647:0.00355185[&&NHX:Type=GTDB:gtdb_class=c__Bacteroidia:gtdb_domain=d__Bacteria:gtdb_family=f__Tenuifilaceae:gtdb_genus=g__UBA5261:gtdb_order=o__Bacteroidales:gtdb_phylum=p__Bacteroidota:gtdb_species=s__UBA5261 sp002345825:heptad=MCP-34H:species=d__Bacteria_p__Bacteroidota_c__Bacteroidia_o__Bacteroidales_f__Tenuifilaceae_g__UBA5261_s__UBA5261 sp002345825],GB_GCA_011174675.1_protein.faa_JAANIG010000021.1_26@PF00015_full_PFAM.447.677:0.0393808[&&NHX:Type=GTDB:gtdb_class=c__Bacteroidia:gtdb_domain=d__Bacteria:gtdb_family=f__Tenuifilaceae:gtdb_genus=g__UBA5261:gtdb_order=o__Bacteroidales:gtdb_phylum=p__Bacteroidota:gtdb_species=s__UBA5261 sp011174675:heptad=MCP-34H:species=d__Bacteria_p__Bacteroidota_c__Bacteroidia_o__Bacteroidales_f__Tenuifilaceae_g__UBA5261_s__UBA5261 sp011174675])0.983:0.0564296[&&NHX:Sample_counter=:Type_counter=GTDB--2:capture_class_counter=:capture_domain_counter=:capture_family_counter=:capture_genus_counter=:capture_order_counter=:capture_phylum_counter=:capture_species_counter=:evoltype=D:gtdb_class_counter=c__Bacteroidia--2:gtdb_domain_counter=d__Bacteria--2:gtdb_family_counter=f__Tenuifilaceae--2:gtdb_genus_counter=g__UBA5261--2:gtdb_order_counter=o__Bacteroidales--2:gtdb_phylum_counter=p__Bacteroidota--2:gtdb_species_counter=s__UBA5261 sp002345825--1||s__UBA5261 sp011174675--1:heptad_counter=MCP-34H--2:lbd_counter=:lca=d__Bacteria:lca_tree=g__UBA5261:name=N1053311:ref_name_counter=])0.669:0.0375803[&&NHX:Sample_counter=:Type_counter=GTDB--3:capture_class_counter=:capture_domain_counter=:capture_family_counter=:capture_genus_counter=:capture_order_counter=:capture_phylum_counter=:capture_species_counter=:evoltype=D:gtdb_class_counter=c__Bacteroidia--3:gtdb_domain_counter=d__Bacteria--3:gtdb_family_counter=f__Tenuifilaceae--3:gtdb_genus_counter=g__UBA5261--3:gtdb_order_counter=o__Bacteroidales--3:gtdb_phylum_counter=p__Bacteroidota--3:gtdb_species_counter=s__UBA5261 sp002345825--2||s__UBA5261 sp011174675--1:heptad_counter=MCP-34H--3:lbd_counter=:lca=d__Bacteria:lca_tree=g__UBA5261:name=N1053312:ref_name_counter=])0.96:0.0584004[&&NHX:Sample_counter=:Type_counter=GTDB--4:capture_class_counter=:capture_domain_counter=:capture_family_counter=:capture_genus_counter=:capture_order_counter=:capture_phylum_counter=:capture_species_counter=:evoltype=D:gtdb_class_counter=c__Bacteroidia--4:gtdb_domain_counter=d__Bacteria--4:gtdb_family_counter=f__Tenuifilaceae--4:gtdb_genus_counter=g__UBA2287--1||g__UBA5261--3:gtdb_order_counter=o__Bacteroidales--4:gtdb_phylum_counter=p__Bacteroidota--4:gtdb_species_counter=s__UBA2287 sp002345675--1||s__UBA5261 sp002345825--2||s__UBA5261 sp011174675--1:heptad_counter=MCP-34H--4:lbd_counter=:lca=d__Bacteria:lca_tree=f__Tenuifilaceae:name=N1053313:ref_name_counter=])0.315:0.0312641[&&NHX:Sample_counter=:Type_counter=GTDB--5:capture_class_counter=:capture_domain_counter=:capture_family_counter=:capture_genus_counter=:capture_order_counter=:capture_phylum_counter=:capture_species_counter=:evoltype=D:gtdb_class_counter=c__Bacteroidia--5:gtdb_domain_counter=d__Bacteria--5:gtdb_family_counter=f__Tenuifilaceae--5:gtdb_genus_counter=g__MWFE01--1||g__UBA2287--1||g__UBA5261--3:gtdb_order_counter=o__Bacteroidales--5:gtdb_phylum_counter=p__Bacteroidota--5:gtdb_species_counter=s__MWFE01 sp002071445--1||s__UBA2287 sp002345675--1||s__UBA5261 sp002345825--2||s__UBA5261 sp011174675--1:heptad_counter=MCP-34H--5:lbd_counter=:lca=d__Bacteria:lca_tree=f__Tenuifilaceae:name=N1053314:ref_name_counter=],GB_GCA_002071445.1_protein.faa_MWFE01000055.1_6@PF00015_full_PFAM.405.618:0.177405[&&NHX:Type=GTDB:gtdb_class=c__Bacteroidia:gtdb_domain=d__Bacteria:gtdb_family=f__Tenuifilaceae:gtdb_genus=g__MWFE01:gtdb_order=o__Bacteroidales:gtdb_phylum=p__Bacteroidota:gtdb_species=s__MWFE01 sp002071445:heptad=MCP-34H:species=d__Bacteria_p__Bacteroidota_c__Bacteroidia_o__Bacteroidales_f__Tenuifilaceae_g__MWFE01_s__MWFE01 sp002071445])0.811:0.0185767[&&NHX:Sample_counter=:Type_counter=GTDB--6:capture_class_counter=:capture_domain_counter=:capture_family_counter=:capture_genus_counter=:capture_order_counter=:capture_phylum_counter=:capture_species_counter=:evoltype=D:gtdb_class_counter=c__Bacteroidia--6:gtdb_domain_counter=d__Bacteria--6:gtdb_family_counter=f__Tenuifilaceae--6:gtdb_genus_counter=g__MWFE01--2||g__UBA2287--1||g__UBA5261--3:gtdb_order_counter=o__Bacteroidales--6:gtdb_phylum_counter=p__Bacteroidota--6:gtdb_species_counter=s__MWFE01 sp002071445--2||s__UBA2287 sp002345675--1||s__UBA5261 sp002345825--2||s__UBA5261 sp011174675--1:heptad_counter=MCP-34H--6:lbd_counter=:lca=d__Bacteria:lca_tree=f__Tenuifilaceae:name=N1053316:ref_name_counter=],GB_GCA_011174675.1_protein.faa_JAANIG010000021.1_17@PF00015_full_PFAM.449.623:0.0666086[&&NHX:Type=GTDB:gtdb_class=c__Bacteroidia:gtdb_domain=d__Bacteria:gtdb_family=f__Tenuifilaceae:gtdb_genus=g__UBA5261:gtdb_order=o__Bacteroidales:gtdb_phylum=p__Bacteroidota:gtdb_species=s__UBA5261 sp011174675:heptad=MCP-34H:species=d__Bacteria_p__Bacteroidota_c__Bacteroidia_o__Bacteroidales_f__Tenuifilaceae_g__UBA5261_s__UBA5261 sp011174675])0.961:0.0465998[&&NHX:Sample_counter=:Type_counter=GTDB--7:capture_class_counter=:capture_domain_counter=:capture_family_counter=:capture_genus_counter=:capture_order_counter=:capture_phylum_counter=:capture_species_counter=:evoltype=D:gtdb_class_counter=c__Bacteroidia--7:gtdb_domain_counter=d__Bacteria--7:gtdb_family_counter=f__Tenuifilaceae--7:gtdb_genus_counter=g__MWFE01--2||g__UBA2287--1||g__UBA5261--4:gtdb_order_counter=o__Bacteroidales--7:gtdb_phylum_counter=p__Bacteroidota--7:gtdb_species_counter=s__MWFE01 sp002071445--2||s__UBA2287 sp002345675--1||s__UBA5261 sp002345825--2||s__UBA5261 sp011174675--2:heptad_counter=MCP-34H--7:lbd_counter=:lca=d__Bacteria:lca_tree=f__Tenuifilaceae:name=N1053318:ref_name_counter=],(GB_GCA_011174675.1_protein.faa_JAANIG010000034.1_3@PF00015_full_PFAM.385.567:0.0916042[&&NHX:Type=GTDB:gtdb_class=c__Bacteroidia:gtdb_domain=d__Bacteria:gtdb_family=f__Tenuifilaceae:gtdb_genus=g__UBA5261:gtdb_order=o__Bacteroidales:gtdb_phylum=p__Bacteroidota:gtdb_species=s__UBA5261 sp011174675:heptad=MCP-34H:species=d__Bacteria_p__Bacteroidota_c__Bacteroidia_o__Bacteroidales_f__Tenuifilaceae_g__UBA5261_s__UBA5261 sp011174675],(GB_GCA_008933525.1_protein.faa_WBUV01000035.1_6@PF00015_full_PFAM.461.640:0.111903[&&NHX:Type=GTDB:gtdb_class=c__Bacteroidia:gtdb_domain=d__Bacteria:gtdb_family=f__Tenuifilaceae:gtdb_genus=g__SB25:gtdb_order=o__Bacteroidales:gtdb_phylum=p__Bacteroidota:gtdb_species=s__SB25 sp008933525:heptad=MCP-34H:species=d__Bacteria_p__Bacteroidota_c__Bacteroidia_o__Bacteroidales_f__Tenuifilaceae_g__SB25_s__SB25 sp008933525],((GB_GCA_002345825.1_protein.faa_DDWD01000193.1_18@PF00015_full_PFAM.462.625:0.00481539[&&NHX:Type=GTDB:gtdb_class=c__Bacteroidia:gtdb_domain=d__Bacteria:gtdb_family=f__Tenuifilaceae:gtdb_genus=g__UBA5261:gtdb_order=o__Bacteroidales:gtdb_phylum=p__Bacteroidota:gtdb_species=s__UBA5261 sp002345825:heptad=MCP-34H:species=d__Bacteria_p__Bacteroidota_c__Bacteroidia_o__Bacteroidales_f__Tenuifilaceae_g__UBA5261_s__UBA5261 sp002345825],GB_GCA_011174675.1_protein.faa_JAANIG010000003.1_8@PF00015_full_PFAM.459.626:5e-09[&&NHX:Type=GTDB:gtdb_class=c__Bacteroidia:gtdb_domain=d__Bacteria:gtdb_family=f__Tenuifilaceae:gtdb_genus=g__UBA5261:gtdb_order=o__Bacteroidales:gtdb_phylum=p__Bacteroidota:gtdb_species=s__UBA5261 sp011174675:heptad=MCP-34H:species=d__Bacteria_p__Bacteroidota_c__Bacteroidia_o__Bacteroidales_f__Tenuifilaceae_g__UBA5261_s__UBA5261 sp011174675])0.898:0.0237589[&&NHX:Sample_counter=:Type_counter=GTDB--2:capture_class_counter=:capture_domain_counter=:capture_family_counter=:capture_genus_counter=:capture_order_counter=:capture_phylum_counter=:capture_species_counter=:evoltype=D:gtdb_class_counter=c__Bacteroidia--2:gtdb_domain_counter=d__Bacteria--2:gtdb_family_counter=f__Tenuifilaceae--2:gtdb_genus_counter=g__UBA5261--2:gtdb_order_counter=o__Bacteroidales--2:gtdb_phylum_counter=p__Bacteroidota--2:gtdb_species_counter=s__UBA5261 sp002345825--1||s__UBA5261 sp011174675--1:heptad_counter=MCP-34H--2:lbd_counter=:lca=d__Bacteria:lca_tree=g__UBA5261:name=N1053323:ref_name_counter=],GB_GCA_002345675.1_protein.faa_DDWL01000063.1_4@PF00015_full_PFAM.460.652:0.071909[&&NHX:Type=GTDB:gtdb_class=c__Bacteroidia:gtdb_domain=d__Bacteria:gtdb_family=f__Tenuifilaceae:gtdb_genus=g__UBA2287:gtdb_order=o__Bacteroidales:gtdb_phylum=p__Bacteroidota:gtdb_species=s__UBA2287 sp002345675:heptad=MCP-34H:species=d__Bacteria_p__Bacteroidota_c__Bacteroidia_o__Bacteroidales_f__Tenuifilaceae_g__UBA2287_s__UBA2287 sp002345675])0.197:0.0210697[&&NHX:Sample_counter=:Type_counter=GTDB--3:capture_class_counter=:capture_domain_counter=:capture_family_counter=:capture_genus_counter=:capture_order_counter=:capture_phylum_counter=:capture_species_counter=:evoltype=D:gtdb_class_counter=c__Bacteroidia--3:gtdb_domain_counter=d__Bacteria--3:gtdb_family_counter=f__Tenuifilaceae--3:gtdb_genus_counter=g__UBA2287--1||g__UBA5261--2:gtdb_order_counter=o__Bacteroidales--3:gtdb_phylum_counter=p__Bacteroidota--3:gtdb_species_counter=s__UBA2287 sp002345675--1||s__UBA5261 sp002345825--1||s__UBA5261 sp011174675--1:heptad_counter=MCP-34H--3:lbd_counter=:lca=d__Bacteria:lca_tree=f__Tenuifilaceae:name=N1053325:ref_name_counter=])0.886:0.0539158[&&NHX:Sample_counter=:Type_counter=GTDB--4:capture_class_counter=:capture_domain_counter=:capture_family_counter=:capture_genus_counter=:capture_order_counter=:capture_phylum_counter=:capture_species_counter=:evoltype=D:gtdb_class_counter=c__Bacteroidia--4:gtdb_domain_counter=d__Bacteria--4:gtdb_family_counter=f__Tenuifilaceae--4:gtdb_genus_counter=g__SB25--1||g__UBA2287--1||g__UBA5261--2:gtdb_order_counter=o__Bacteroidales--4:gtdb_phylum_counter=p__Bacteroidota--4:gtdb_species_counter=s__SB25 sp008933525--1||s__UBA2287 sp002345675--1||s__UBA5261 sp002345825--1||s__UBA5261 sp011174675--1:heptad_counter=MCP-34H--4:lbd_counter=:lca=d__Bacteria:lca_tree=f__Tenuifilaceae:name=N1053326:ref_name_counter=])0.903:0.0401738[&&NHX:Sample_counter=:Type_counter=GTDB--5:capture_class_counter=:capture_domain_counter=:capture_family_counter=:capture_genus_counter=:capture_order_counter=:capture_phylum_counter=:capture_species_counter=:evoltype=D:gtdb_class_counter=c__Bacteroidia--5:gtdb_domain_counter=d__Bacteria--5:gtdb_family_counter=f__Tenuifilaceae--5:gtdb_genus_counter=g__SB25--1||g__UBA2287--1||g__UBA5261--3:gtdb_order_counter=o__Bacteroidales--5:gtdb_phylum_counter=p__Bacteroidota--5:gtdb_species_counter=s__SB25 sp008933525--1||s__UBA2287 sp002345675--1||s__UBA5261 sp002345825--1||s__UBA5261 sp011174675--2:heptad_counter=MCP-34H--5:lbd_counter=:lca=d__Bacteria:lca_tree=f__Tenuifilaceae:name=N1053327:ref_name_counter=])0.717:0.019522[&&NHX:Sample_counter=:Type_counter=GTDB--12:capture_class_counter=:capture_domain_counter=:capture_family_counter=:capture_genus_counter=:capture_order_counter=:capture_phylum_counter=:capture_species_counter=:evoltype=D:gtdb_class_counter=c__Bacteroidia--12:gtdb_domain_counter=d__Bacteria--12:gtdb_family_counter=f__Tenuifilaceae--12:gtdb_genus_counter=g__MWFE01--2||g__SB25--1||g__UBA2287--2||g__UBA5261--7:gtdb_order_counter=o__Bacteroidales--12:gtdb_phylum_counter=p__Bacteroidota--12:gtdb_species_counter=s__MWFE01 sp002071445--2||s__SB25 sp008933525--1||s__UBA2287 sp002345675--2||s__UBA5261 sp002345825--3||s__UBA5261 sp011174675--4:heptad_counter=MCP-34H--12:lbd_counter=:lca=d__Bacteria:lca_tree=f__Tenuifilaceae:name=N1053328:ref_name_counter=])0.627:0.0232055[&&NHX:Sample_counter=:Type_counter=GTDB--16:capture_class_counter=:capture_domain_counter=:capture_family_counter=:capture_genus_counter=:capture_order_counter=:capture_phylum_counter=:capture_species_counter=:evoltype=D:gtdb_class_counter=c__Bacteroidia--16:gtdb_domain_counter=d__Bacteria--16:gtdb_family_counter=f__Tenuifilaceae--16:gtdb_genus_counter=g__MWFE01--2||g__SB25--1||g__UBA2287--3||g__UBA5261--10:gtdb_order_counter=o__Bacteroidales--16:gtdb_phylum_counter=p__Bacteroidota--16:gtdb_species_counter=s__MWFE01 sp002071445--2||s__SB25 sp008933525--1||s__UBA2287 sp002345675--3||s__UBA5261 sp002345825--4||s__UBA5261 sp002410065--1||s__UBA5261 sp011174675--5:heptad_counter=MCP-34H--16:lbd_counter=:lca=d__Bacteria:lca_tree=f__Tenuifilaceae:name=N1053329:ref_name_counter=],((((GB_GCA_007131165.1_protein.faa_SLRB01000250.1_10@PF00015_full_PFAM.447.666:0.0320236[&&NHX:Type=GTDB:gtdb_class=c__Bacteroidia:gtdb_domain=d__Bacteria:gtdb_family=f__PUMT01:gtdb_genus=g__PXAP01:gtdb_order=o__Bacteroidales:gtdb_phylum=p__Bacteroidota:gtdb_species=s__PXAP01 sp007131165:heptad=MCP-34H:species=d__Bacteria_p__Bacteroidota_c__Bacteroidia_o__Bacteroidales_f__PUMT01_g__PXAP01_s__PXAP01 sp007131165],GB_GCA_007132225.1_protein.faa_SLPB01000074.1_4@PF00015_full_PFAM.480.667:0.135755[&&NHX:Type=GTDB:gtdb_class=c__Bacteroidia:gtdb_domain=d__Bacteria:gtdb_family=f__PUMT01:gtdb_genus=g__PXAP01:gtdb_order=o__Bacteroidales:gtdb_phylum=p__Bacteroidota:gtdb_species=s__PXAP01 sp007132225:heptad=MCP-34H:species=d__Bacteria_p__Bacteroidota_c__Bacteroidia_o__Bacteroidales_f__PUMT01_g__PXAP01_s__PXAP01 sp007132225])0.111:0.0288993[&&NHX:Sample_counter=:Type_counter=GTDB--2:capture_class_counter=:capture_domain_counter=:capture_family_counter=:capture_genus_counter=:capture_order_counter=:capture_phylum_counter=:capture_species_counter=:evoltype=D:gtdb_class_counter=c__Bacteroidia--2:gtdb_domain_counter=d__Bacteria--2:gtdb_family_counter=f__PUMT01--2:gtdb_genus_counter=g__PXAP01--2:gtdb_order_counter=o__Bacteroidales--2:gtdb_phylum_counter=p__Bacteroidota--2:gtdb_species_counter=s__PXAP01 sp007131165--1||s__PXAP01 sp007132225--1:heptad_counter=MCP-34H--2:lbd_counter=:lca=d__Bacteria:lca_tree=g__PXAP01:name=N1053332:ref_name_counter=],GB_GCA_003554865.1_protein.faa_PWHJ01000088.1_41@PF00015_full_PFAM.470.680:0.0485583[&&NHX:Type=GTDB:gtdb_class=c__Bacteroidia:gtdb_domain=d__Bacteria:gtdb_family=f__PUMT01:gtdb_genus=g__PUMT01:gtdb_order=o__Bacteroidales:gtdb_phylum=p__Bacteroidota:gtdb_species=s__PUMT01 sp003554865:heptad=MCP-34H:species=d__Bacteria_p__Bacteroidota_c__Bacteroidia_o__Bacteroidales_f__PUMT01_g__PUMT01_s__PUMT01 sp003554865])0.723:0.0429195[&&NHX:Sample_counter=:Type_counter=GTDB--3:capture_class_counter=:capture_domain_counter=:capture_family_counter=:capture_genus_counter=:capture_order_counter=:capture_phylum_counter=:capture_species_counter=:evoltype=D:gtdb_class_counter=c__Bacteroidia--3:gtdb_domain_counter=d__Bacteria--3:gtdb_family_counter=f__PUMT01--3:gtdb_genus_counter=g__PUMT01--1||g__PXAP01--2:gtdb_order_counter=o__Bacteroidales--3:gtdb_phylum_counter=p__Bacteroidota--3:gtdb_species_counter=s__PUMT01 sp003554865--1||s__PXAP01 sp007131165--1||s__PXAP01 sp007132225--1:heptad_counter=MCP-34H--3:lbd_counter=:lca=d__Bacteria:lca_tree=f__PUMT01:name=N1053334:ref_name_counter=],GB_GCA_007120695.1_protein.faa_SKND01000172.1_1@PF00015_full_PFAM.10.175:0.196254[&&NHX:Type=GTDB:gtdb_class=c__Bacteroidia:gtdb_domain=d__Bacteria:gtdb_family=f__PUMT01:gtdb_genus=g__PXAP01:gtdb_order=o__Bacteroidales:gtdb_phylum=p__Bacteroidota:gtdb_species=s__PXAP01 sp007120695:heptad=MCP-34H:species=d__Bacteria_p__Bacteroidota_c__Bacteroidia_o__Bacteroidales_f__PUMT01_g__PXAP01_s__PXAP01 sp007120695])0.972:0.0898366[&&NHX:Sample_counter=:Type_counter=GTDB--4:capture_class_counter=:capture_domain_counter=:capture_family_counter=:capture_genus_counter=:capture_order_counter=:capture_phylum_counter=:capture_species_counter=:evoltype=D:gtdb_class_counter=c__Bacteroidia--4:gtdb_domain_counter=d__Bacteria--4:gtdb_family_counter=f__PUMT01--4:gtdb_genus_counter=g__PUMT01--1||g__PXAP01--3:gtdb_order_counter=o__Bacteroidales--4:gtdb_phylum_counter=p__Bacteroidota--4:gtdb_species_counter=s__PUMT01 sp003554865--1||s__PXAP01 sp007120695--1||s__PXAP01 sp007131165--1||s__PXAP01 sp007132225--1:heptad_counter=MCP-34H--4:lbd_counter=:lca=d__Bacteria:lca_tree=f__PUMT01:name=N1053336:ref_name_counter=],(GB_GCA_016936215.1_protein.faa_JAFGPL010000171.1_23@PF00015_full_PFAM.400.579:0.165454[&&NHX:Type=GTDB:gtdb_class=c__Bacteroidia:gtdb_domain=d__Bacteria:gtdb_family=f__UBA10428:gtdb_genus=g__JAFGPL01:gtdb_order=o__Bacteroidales:gtdb_phylum=p__Bacteroidota:gtdb_species=s__JAFGPL01 sp016936215:heptad=MCP-34H:species=d__Bacteria_p__Bacteroidota_c__Bacteroidia_o__Bacteroidales_f__UBA10428_g__JAFGPL01_s__JAFGPL01 sp016936215],(GB_GCA_016931855.1_protein.faa_JAFGDZ010000017.1_26@PF00015_full_PFAM.453.627:5e-09[&&NHX:Type=GTDB:gtdb_class=c__Bacteroidia:gtdb_domain=d__Bacteria:gtdb_family=f__Tenuifilaceae:gtdb_genus=g__UBA5206:gtdb_order=o__Bacteroidales:gtdb_phylum=p__Bacteroidota:gtdb_species=s__UBA5206 sp016931855:heptad=MCP-34H:species=d__Bacteria_p__Bacteroidota_c__Bacteroidia_o__Bacteroidales_f__Tenuifilaceae_g__UBA5206_s__UBA5206 sp016931855],GB_GCA_002412705.1_protein.faa_DHVO01000135.1_4@PF00015_full_PFAM.447.627:0.0043605[&&NHX:Type=GTDB:gtdb_class=c__Bacteroidia:gtdb_domain=d__Bacteria:gtdb_family=f__Tenuifilaceae:gtdb_genus=g__UBA5206:gtdb_order=o__Bacteroidales:gtdb_phylum=p__Bacteroidota:gtdb_species=s__UBA5206 sp002412705:heptad=MCP-34H:species=d__Bacteria_p__Bacteroidota_c__Bacteroidia_o__Bacteroidales_f__Tenuifilaceae_g__UBA5206_s__UBA5206 sp002412705])0.986:0.0838885[&&NHX:Sample_counter=:Type_counter=GTDB--2:capture_class_counter=:capture_domain_counter=:capture_family_counter=:capture_genus_counter=:capture_order_counter=:capture_phylum_counter=:capture_species_counter=:evoltype=D:gtdb_class_counter=c__Bacteroidia--2:gtdb_domain_counter=d__Bacteria--2:gtdb_family_counter=f__Tenuifilaceae--2:gtdb_genus_counter=g__UBA5206--2:gtdb_order_counter=o__Bacteroidales--2:gtdb_phylum_counter=p__Bacteroidota--2:gtdb_species_counter=s__UBA5206 sp002412705--1||s__UBA5206 sp016931855--1:heptad_counter=MCP-34H--2:lbd_counter=:lca=d__Bacteria:lca_tree=g__UBA5206:name=N1053340:ref_name_counter=])0.846:0.0326323[&&NHX:Sample_counter=:Type_counter=GTDB--3:capture_class_counter=:capture_domain_counter=:capture_family_counter=:capture_genus_counter=:capture_order_counter=:capture_phylum_counter=:capture_species_counter=:evoltype=D:gtdb_class_counter=c__Bacteroidia--3:gtdb_domain_counter=d__Bacteria--3:gtdb_family_counter=f__Tenuifilaceae--2||f__UBA10428--1:gtdb_genus_counter=g__JAFGPL01--1||g__UBA5206--2:gtdb_order_counter=o__Bacteroidales--3:gtdb_phylum_counter=p__Bacteroidota--3:gtdb_species_counter=s__JAFGPL01 sp016936215--1||s__UBA5206 sp002412705--1||s__UBA5206 sp016931855--1:heptad_counter=MCP-34H--3:lbd_counter=:lca=d__Bacteria:lca_tree=o__Bacteroidales:name=N1053341:ref_name_counter=])0.585:0.0213165[&&NHX:Sample_counter=:Type_counter=GTDB--7:capture_class_counter=:capture_domain_counter=:capture_family_counter=:capture_genus_counter=:capture_order_counter=:capture_phylum_counter=:capture_species_counter=:evoltype=D:gtdb_class_counter=c__Bacteroidia--7:gtdb_domain_counter=d__Bacteria--7:gtdb_family_counter=f__PUMT01--4||f__Tenuifilaceae--2||f__UBA10428--1:gtdb_genus_counter=g__JAFGPL01--1||g__PUMT01--1||g__PXAP01--3||g__UBA5206--2:gtdb_order_counter=o__Bacteroidales--7:gtdb_phylum_counter=p__Bacteroidota--7:gtdb_species_counter=s__JAFGPL01 sp016936215--1||s__PUMT01 sp003554865--1||s__PXAP01 sp007120695--1||s__PXAP01 sp007131165--1||s__PXAP01 sp007132225--1||s__UBA5206 sp002412705--1||s__UBA5206 sp016931855--1:heptad_counter=MCP-34H--7:lbd_counter=:lca=d__Bacteria:lca_tree=o__Bacteroidales:name=N1053342:ref_name_counter=])0.917:0.0474068[&&NHX:Sample_counter=:Type_counter=GTDB--23:capture_class_counter=:capture_domain_counter=:capture_family_counter=:capture_genus_counter=:capture_order_counter=:capture_phylum_counter=:capture_species_counter=:evoltype=D:gtdb_class_counter=c__Bacteroidia--23:gtdb_domain_counter=d__Bacteria--23:gtdb_family_counter=f__PUMT01--4||f__Tenuifilaceae--18||f__UBA10428--1:gtdb_genus_counter=g__JAFGPL01--1||g__MWFE01--2||g__PUMT01--1||g__PXAP01--3||g__SB25--1||g__UBA2287--3||g__UBA5206--2||g__UBA5261--10:gtdb_order_counter=o__Bacteroidales--23:gtdb_phylum_counter=p__Bacteroidota--23:gtdb_species_counter=s__JAFGPL01 sp016936215--1||s__MWFE01 sp002071445--2||s__PUMT01 sp003554865--1||s__PXAP01 sp007120695--1||s__PXAP01 sp007131165--1||s__PXAP01 sp007132225--1||s__SB25 sp008933525--1||s__UBA2287 sp002345675--3||s__UBA5206 sp002412705--1||s__UBA5206 sp016931855--1||s__UBA5261 sp002345825--4||s__UBA5261 sp002410065--1||s__UBA5261 sp011174675--5:heptad_counter=MCP-34H--23:lbd_counter=:lca=d__Bacteria:lca_tree=o__Bacteroidales:name=N1053343:ref_name_counter=],(GB_GCA_016926235.1_protein.faa_JAFGOZ010000154.1_30@PF00015_full_PFAM.312.518:0.168295[&&NHX:Type=GTDB:gtdb_class=c__Bacteroidia:gtdb_domain=d__Bacteria:gtdb_family=f__UBA10428:gtdb_genus=g__JAFGOZ01:gtdb_order=o__Bacteroidales:gtdb_phylum=p__Bacteroidota:gtdb_species=s__JAFGOZ01 sp016926235:heptad=MCP-34H:species=d__Bacteria_p__Bacteroidota_c__Bacteroidia_o__Bacteroidales_f__UBA10428_g__JAFGOZ01_s__JAFGOZ01 sp016926235],GB_GCA_016926235.1_protein.faa_JAFGOZ010000154.1_31@PF00015_full_PFAM.383.589:0.122541[&&NHX:Type=GTDB:gtdb_class=c__Bacteroidia:gtdb_domain=d__Bacteria:gtdb_family=f__UBA10428:gtdb_genus=g__JAFGOZ01:gtdb_order=o__Bacteroidales:gtdb_phylum=p__Bacteroidota:gtdb_species=s__JAFGOZ01 sp016926235:heptad=MCP-34H:species=d__Bacteria_p__Bacteroidota_c__Bacteroidia_o__Bacteroidales_f__UBA10428_g__JAFGOZ01_s__JAFGOZ01 sp016926235])0.971:0.07747[&&NHX:Sample_counter=:Type_counter=GTDB--2:capture_class_counter=:capture_domain_counter=:capture_family_counter=:capture_genus_counter=:capture_order_counter=:capture_phylum_counter=:capture_species_counter=:evoltype=D:gtdb_class_counter=c__Bacteroidia--2:gtdb_domain_counter=d__Bacteria--2:gtdb_family_counter=f__UBA10428--2:gtdb_genus_counter=g__JAFGOZ01--2:gtdb_order_counter=o__Bacteroidales--2:gtdb_phylum_counter=p__Bacteroidota--2:gtdb_species_counter=s__JAFGOZ01 sp016926235--2:heptad_counter=MCP-34H--2:lbd_counter=:lca=d__Bacteria:lca_tree=s__JAFGOZ01 sp016926235:name=N1053346:ref_name_counter=])0.286:0.0465575[&&NHX:Sample_counter=:Type_counter=GTDB--25:capture_class_counter=:capture_domain_counter=:capture_family_counter=:capture_genus_counter=:capture_order_counter=:capture_phylum_counter=:capture_species_counter=:evoltype=D:gtdb_class_counter=c__Bacteroidia--25:gtdb_domain_counter=d__Bacteria--25:gtdb_family_counter=f__PUMT01--4||f__Tenuifilaceae--18||f__UBA10428--3:gtdb_genus_counter=g__JAFGOZ01--2||g__JAFGPL01--1||g__MWFE01--2||g__PUMT01--1||g__PXAP01--3||g__SB25--1||g__UBA2287--3||g__UBA5206--2||g__UBA5261--10:gtdb_order_counter=o__Bacteroidales--25:gtdb_phylum_counter=p__Bacteroidota--25:gtdb_species_counter=s__JAFGOZ01 sp016926235--2||s__JAFGPL01 sp016936215--1||s__MWFE01 sp002071445--2||s__PUMT01 sp003554865--1||s__PXAP01 sp007120695--1||s__PXAP01 sp007131165--1||s__PXAP01 sp007132225--1||s__SB25 sp008933525--1||s__UBA2287 sp002345675--3||s__UBA5206 sp002412705--1||s__UBA5206 sp016931855--1||s__UBA5261 sp002345825--4||s__UBA5261 sp002410065--1||s__UBA5261 sp011174675--5:heptad_counter=MCP-34H--25:lbd_counter=:lca=d__Bacteria:lca_tree=o__Bacteroidales:name=N1053347:ref_name_counter=],((GB_GCA_002412705.1_protein.faa_DHVO01000219.1_8@PF00015_full_PFAM.10.151:0.197338[&&NHX:Type=GTDB:gtdb_class=c__Bacteroidia:gtdb_domain=d__Bacteria:gtdb_family=f__Tenuifilaceae:gtdb_genus=g__UBA5206:gtdb_order=o__Bacteroidales:gtdb_phylum=p__Bacteroidota:gtdb_species=s__UBA5206 sp002412705:heptad=MCP-34H:species=d__Bacteria_p__Bacteroidota_c__Bacteroidia_o__Bacteroidales_f__Tenuifilaceae_g__UBA5206_s__UBA5206 sp002412705],((GB_GCA_016935615.1_protein.faa_JAFGQO010000205.1_7@PF00015_full_PFAM.444.643:0.120388[&&NHX:Type=GTDB:gtdb_class=c__Bacteroidia:gtdb_domain=d__Bacteria:gtdb_family=f__UBA10428:gtdb_genus=g__UBA10428:gtdb_order=o__Bacteroidales:gtdb_phylum=p__Bacteroidota:gtdb_species=s__UBA10428 sp016935615:heptad=MCP-34H:species=d__Bacteria_p__Bacteroidota_c__Bacteroidia_o__Bacteroidales_f__UBA10428_g__UBA10428_s__UBA10428 sp016935615],(GB_GCA_016926375.1_protein.faa_JAFGOR010000271.1_9@PF00015_full_PFAM.447.651:0.047313[&&NHX:Type=GTDB:gtdb_class=c__Bacteroidia:gtdb_domain=d__Bacteria:gtdb_family=f__UBA10428:gtdb_genus=g__UBA5072:gtdb_order=o__Bacteroidales:gtdb_phylum=p__Bacteroidota:gtdb_species=s__UBA5072 sp016926375:heptad=MCP-34H:species=d__Bacteria_p__Bacteroidota_c__Bacteroidia_o__Bacteroidales_f__UBA10428_g__UBA5072_s__UBA5072 sp016926375],(GB_GCA_016938095.1_protein.faa_JAFGVG010000352.1_4@PF00015_full_PFAM.443.670:0.0305997[&&NHX:Type=GTDB:gtdb_class=c__Bacteroidia:gtdb_domain=d__Bacteria:gtdb_family=f__UBA10428:gtdb_genus=g__UBA5072:gtdb_order=o__Bacteroidales:gtdb_phylum=p__Bacteroidota:gtdb_species=s__UBA5072 sp016938095:heptad=MCP-34H:species=d__Bacteria_p__Bacteroidota_c__Bacteroidia_o__Bacteroidales_f__UBA10428_g__UBA5072_s__UBA5072 sp016938095],(GB_GCA_016926375.1_protein.faa_JAFGOR010000271.1_8@PF00015_full_PFAM.441.619:0.0127594[&&NHX:Type=GTDB:gtdb_class=c__Bacteroidia:gtdb_domain=d__Bacteria:gtdb_family=f__UBA10428:gtdb_genus=g__UBA5072:gtdb_order=o__Bacteroidales:gtdb_phylum=p__Bacteroidota:gtdb_species=s__UBA5072 sp016926375:heptad=MCP-34H:species=d__Bacteria_p__Bacteroidota_c__Bacteroidia_o__Bacteroidales_f__UBA10428_g__UBA5072_s__UBA5072 sp016926375],GB_GCA_016938095.1_protein.faa_JAFGVG010000352.1_5@PF00015_full_PFAM.446.618:0.00297947[&&NHX:Type=GTDB:gtdb_class=c__Bacteroidia:gtdb_domain=d__Bacteria:gtdb_family=f__UBA10428:gtdb_genus=g__UBA5072:gtdb_order=o__Bacteroidales:gtdb_phylum=p__Bacteroidota:gtdb_species=s__UBA5072 sp016938095:heptad=MCP-34H:species=d__Bacteria_p__Bacteroidota_c__Bacteroidia_o__Bacteroidales_f__UBA10428_g__UBA5072_s__UBA5072 sp016938095])0.917:0.0257889[&&NHX:Sample_counter=:Type_counter=GTDB--2:capture_class_counter=:capture_domain_counter=:capture_family_counter=:capture_genus_counter=:capture_order_counter=:capture_phylum_counter=:capture_species_counter=:evoltype=D:gtdb_class_counter=c__Bacteroidia--2:gtdb_domain_counter=d__Bacteria--2:gtdb_family_counter=f__UBA10428--2:gtdb_genus_counter=g__UBA5072--2:gtdb_order_counter=o__Bacteroidales--2:gtdb_phylum_counter=p__Bacteroidota--2:gtdb_species_counter=s__UBA5072 sp016926375--1||s__UBA5072 sp016938095--1:heptad_counter=MCP-34H--2:lbd_counter=:lca=d__Bacteria:lca_tree=g__UBA5072:name=N1053354:ref_name_counter=])0.554:0.0407526[&&NHX:Sample_counter=:Type_counter=GTDB--3:capture_class_counter=:capture_domain_counter=:capture_family_counter=:capture_genus_counter=:capture_order_counter=:capture_phylum_counter=:capture_species_counter=:evoltype=D:gtdb_class_counter=c__Bacteroidia--3:gtdb_domain_counter=d__Bacteria--3:gtdb_family_counter=f__UBA10428--3:gtdb_genus_counter=g__UBA5072--3:gtdb_order_counter=o__Bacteroidales--3:gtdb_phylum_counter=p__Bacteroidota--3:gtdb_species_counter=s__UBA5072 sp016926375--1||s__UBA5072 sp016938095--2:heptad_counter=MCP-34H--3:lbd_counter=:lca=d__Bacteria:lca_tree=g__UBA5072:name=N1053355:ref_name_counter=])0.968:0.0827285[&&NHX:Sample_counter=:Type_counter=GTDB--4:capture_class_counter=:capture_domain_counter=:capture_family_counter=:capture_genus_counter=:capture_order_counter=:capture_phylum_counter=:capture_species_counter=:evoltype=D:gtdb_class_counter=c__Bacteroidia--4:gtdb_domain_counter=d__Bacteria--4:gtdb_family_counter=f__UBA10428--4:gtdb_genus_counter=g__UBA5072--4:gtdb_order_counter=o__Bacteroidales--4:gtdb_phylum_counter=p__Bacteroidota--4:gtdb_species_counter=s__UBA5072 sp016926375--2||s__UBA5072 sp016938095--2:heptad_counter=MCP-34H--4:lbd_counter=:lca=d__Bacteria:lca_tree=g__UBA5072:name=N1053356:ref_name_counter=])0.94:0.0838069[&&NHX:Sample_counter=:Type_counter=GTDB--5:capture_class_counter=:capture_domain_counter=:capture_family_counter=:capture_genus_counter=:capture_order_counter=:capture_phylum_counter=:capture_species_counter=:evoltype=D:gtdb_class_counter=c__Bacteroidia--5:gtdb_domain_counter=d__Bacteria--5:gtdb_family_counter=f__UBA10428--5:gtdb_genus_counter=g__UBA10428--1||g__UBA5072--4:gtdb_order_counter=o__Bacteroidales--5:gtdb_phylum_counter=p__Bacteroidota--5:gtdb_species_counter=s__UBA10428 sp016935615--1||s__UBA5072 sp016926375--2||s__UBA5072 sp016938095--2:heptad_counter=MCP-34H--5:lbd_counter=:lca=d__Bacteria:lca_tree=f__UBA10428:name=N1053357:ref_name_counter=],GB_GCA_016934395.1_protein.faa_JAFGSZ010000103.1_14@PF00015_full_PFAM.192.400:0.2432[&&NHX:Type=GTDB:gtdb_class=c__Bacteroidia:gtdb_domain=d__Bacteria:gtdb_family=f__UBA10428:gtdb_genus=g__JAFGSZ01:gtdb_order=o__Bacteroidales:gtdb_phylum=p__Bacteroidota:gtdb_species=s__JAFGSZ01 sp016934395:heptad=MCP-34H:species=d__Bacteria_p__Bacteroidota_c__Bacteroidia_o__Bacteroidales_f__UBA10428_g__JAFGSZ01_s__JAFGSZ01 sp016934395])0.893:0.0591843[&&NHX:Sample_counter=:Type_counter=GTDB--6:capture_class_counter=:capture_domain_counter=:capture_family_counter=:capture_genus_counter=:capture_order_counter=:capture_phylum_counter=:capture_species_counter=:evoltype=D:gtdb_class_counter=c__Bacteroidia--6:gtdb_domain_counter=d__Bacteria--6:gtdb_family_counter=f__UBA10428--6:gtdb_genus_counter=g__JAFGSZ01--1||g__UBA10428--1||g__UBA5072--4:gtdb_order_counter=o__Bacteroidales--6:gtdb_phylum_counter=p__Bacteroidota--6:gtdb_species_counter=s__JAFGSZ01 sp016934395--1||s__UBA10428 sp016935615--1||s__UBA5072 sp016926375--2||s__UBA5072 sp016938095--2:heptad_counter=MCP-34H--6:lbd_counter=:lca=d__Bacteria:lca_tree=f__UBA10428:name=N1053359:ref_name_counter=])0.234:0.0292165[&&NHX:Sample_counter=:Type_counter=GTDB--7:capture_class_counter=:capture_domain_counter=:capture_family_counter=:capture_genus_counter=:capture_order_counter=:capture_phylum_counter=:capture_species_counter=:evoltype=D:gtdb_class_counter=c__Bacteroidia--7:gtdb_domain_counter=d__Bacteria--7:gtdb_family_counter=f__Tenuifilaceae--1||f__UBA10428--6:gtdb_genus_counter=g__JAFGSZ01--1||g__UBA10428--1||g__UBA5072--4||g__UBA5206--1:gtdb_order_counter=o__Bacteroidales--7:gtdb_phylum_counter=p__Bacteroidota--7:gtdb_species_counter=s__JAFGSZ01 sp016934395--1||s__UBA10428 sp016935615--1||s__UBA5072 sp016926375--2||s__UBA5072 sp016938095--2||s__UBA5206 sp002412705--1:heptad_counter=MCP-34H--7:lbd_counter=:lca=d__Bacteria:lca_tree=o__Bacteroidales:name=N1053360:ref_name_counter=],(GB_GCA_003512955.1_protein.faa_DOTG01000014.1_11@PF00015_full_PFAM.305.496:0.137929[&&NHX:Type=GTDB:gtdb_class=c__Bacteroidia:gtdb_domain=d__Bacteria:gtdb_family=f__SZUA-534:gtdb_genus=g__GWE2-40-63:gtdb_order=o__Bacteroidales:gtdb_phylum=p__Bacteroidota:gtdb_species=s__GWE2-40-63 sp003512955:heptad=MCP-34H:species=d__Bacteria_p__Bacteroidota_c__Bacteroidia_o__Bacteroidales_f__SZUA-534_g__GWE2-40-63_s__GWE2-40-63 sp003512955],(GB_GCA_002345825.1_protein.faa_DDWD01000137.1_37@PF00015_full_PFAM.310.491:5e-09[&&NHX:Type=GTDB:gtdb_class=c__Bacteroidia:gtdb_domain=d__Bacteria:gtdb_family=f__Tenuifilaceae:gtdb_genus=g__UBA5261:gtdb_order=o__Bacteroidales:gtdb_phylum=p__Bacteroidota:gtdb_species=s__UBA5261 sp002345825:heptad=MCP-34H:species=d__Bacteria_p__Bacteroidota_c__Bacteroidia_o__Bacteroidales_f__Tenuifilaceae_g__UBA5261_s__UBA5261 sp002345825],GB_GCA_011174675.1_protein.faa_JAANIG010000050.1_11@PF00015_full_PFAM.305.483:0.0316047[&&NHX:Type=GTDB:gtdb_class=c__Bacteroidia:gtdb_domain=d__Bacteria:gtdb_family=f__Tenuifilaceae:gtdb_genus=g__UBA5261:gtdb_order=o__Bacteroidales:gtdb_phylum=p__Bacteroidota:gtdb_species=s__UBA5261 sp011174675:heptad=MCP-34H:species=d__Bacteria_p__Bacteroidota_c__Bacteroidia_o__Bacteroidales_f__Tenuifilaceae_g__UBA5261_s__UBA5261 sp011174675])0.972:0.0941085[&&NHX:Sample_counter=:Type_counter=GTDB--2:capture_class_counter=:capture_domain_counter=:capture_family_counter=:capture_genus_counter=:capture_order_counter=:capture_phylum_counter=:capture_species_counter=:evoltype=D:gtdb_class_counter=c__Bacteroidia--2:gtdb_domain_counter=d__Bacteria--2:gtdb_family_counter=f__Tenuifilaceae--2:gtdb_genus_counter=g__UBA5261--2:gtdb_order_counter=o__Bacteroidales--2:gtdb_phylum_counter=p__Bacteroidota--2:gtdb_species_counter=s__UBA5261 sp002345825--1||s__UBA5261 sp011174675--1:heptad_counter=MCP-34H--2:lbd_counter=:lca=d__Bacteria:lca_tree=g__UBA5261:name=N1053364:ref_name_counter=])1:0.248426[&&NHX:Sample_counter=:Type_counter=GTDB--3:capture_class_counter=:capture_domain_counter=:capture_family_counter=:capture_genus_counter=:capture_order_counter=:capture_phylum_counter=:capture_species_counter=:evoltype=D:gtdb_class_counter=c__Bacteroidia--3:gtdb_domain_counter=d__Bacteria--3:gtdb_family_counter=f__SZUA-534--1||f__Tenuifilaceae--2:gtdb_genus_counter=g__GWE2-40-63--1||g__UBA5261--2:gtdb_order_counter=o__Bacteroidales--3:gtdb_phylum_counter=p__Bacteroidota--3:gtdb_species_counter=s__GWE2-40-63 sp003512955--1||s__UBA5261 sp002345825--1||s__UBA5261 sp011174675--1:heptad_counter=MCP-34H--3:lbd_counter=:lca=d__Bacteria:lca_tree=o__Bacteroidales:name=N1053365:ref_name_counter=])0.898:0.0677259[&&NHX:Sample_counter=:Type_counter=GTDB--10:capture_class_counter=:capture_domain_counter=:capture_family_counter=:capture_genus_counter=:capture_order_counter=:capture_phylum_counter=:capture_species_counter=:evoltype=D:gtdb_class_counter=c__Bacteroidia--10:gtdb_domain_counter=d__Bacteria--10:gtdb_family_counter=f__SZUA-534--1||f__Tenuifilaceae--3||f__UBA10428--6:gtdb_genus_counter=g__GWE2-40-63--1||g__JAFGSZ01--1||g__UBA10428--1||g__UBA5072--4||g__UBA5206--1||g__UBA5261--2:gtdb_order_counter=o__Bacteroidales--10:gtdb_phylum_counter=p__Bacteroidota--10:gtdb_species_counter=s__GWE2-40-63 sp003512955--1||s__JAFGSZ01 sp016934395--1||s__UBA10428 sp016935615--1||s__UBA5072 sp016926375--2||s__UBA5072 sp016938095--2||s__UBA5206 sp002412705--1||s__UBA5261 sp002345825--1||s__UBA5261 sp011174675--1:heptad_counter=MCP-34H--10:lbd_counter=:lca=d__Bacteria:lca_tree=o__Bacteroidales:name=N1053366:ref_name_counter=])0.924:0.0493121[&&NHX:Sample_counter=:Type_counter=GTDB--35:capture_class_counter=:capture_domain_counter=:capture_family_counter=:capture_genus_counter=:capture_order_counter=:capture_phylum_counter=:capture_species_counter=:evoltype=D:gtdb_class_counter=c__Bacteroidia--35:gtdb_domain_counter=d__Bacteria--35:gtdb_family_counter=f__PUMT01--4||f__SZUA-534--1||f__Tenuifilaceae--21||f__UBA10428--9:gtdb_genus_counter=g__GWE2-40-63--1||g__JAFGOZ01--2||g__JAFGPL01--1||g__JAFGSZ01--1||g__MWFE01--2||g__PUMT01--1||g__PXAP01--3||g__SB25--1||g__UBA10428--1||g__UBA2287--3||g__UBA5072--4||g__UBA5206--3||g__UBA5261--12:gtdb_order_counter=o__Bacteroidales--35:gtdb_phylum_counter=p__Bacteroidota--35:gtdb_species_counter=s__GWE2-40-63 sp003512955--1||s__JAFGOZ01 sp016926235--2||s__JAFGPL01 sp016936215--1||s__JAFGSZ01 sp016934395--1||s__MWFE01 sp002071445--2||s__PUMT01 sp003554865--1||s__PXAP01 sp007120695--1||s__PXAP01 sp007131165--1||s__PXAP01 sp007132225--1||s__SB25 sp008933525--1||s__UBA10428 sp016935615--1||s__UBA2287 sp002345675--3||s__UBA5072 sp016926375--2||s__UBA5072 sp016938095--2||s__UBA5206 sp002412705--2||s__UBA5206 sp016931855--1||s__UBA5261 sp002345825--5||s__UBA5261 sp002410065--1||s__UBA5261 sp011174675--6:heptad_counter=MCP-34H--35:lbd_counter=:lca=d__Bacteria:lca_tree=o__Bacteroidales:name=N1053367:ref_name_counter=])0.887:0.035838[&&NHX:Sample_counter=:Type_counter=GTDB--49:capture_class_counter=:capture_domain_counter=:capture_family_counter=:capture_genus_counter=:capture_order_counter=:capture_phylum_counter=:capture_species_counter=:evoltype=D:gtdb_class_counter=c__Bacteroidia--49:gtdb_domain_counter=d__Bacteria--49:gtdb_family_counter=f__PUMT01--4||f__SZUA-534--1||f__Tenuifilaceae--21||f__UBA10428--9||f__UBA12077--14:gtdb_genus_counter=g__GWE2-40-63--1||g__JAFGOZ01--2||g__JAFGPL01--1||g__JAFGSZ01--1||g__MWFE01--2||g__PUMT01--1||g__PXAP01--3||g__SB25--1||g__UBA10428--1||g__UBA12077--14||g__UBA2287--3||g__UBA5072--4||g__UBA5206--3||g__UBA5261--12:gtdb_order_counter=o__Bacteroidales--49:gtdb_phylum_counter=p__Bacteroidota--49:gtdb_species_counter=s__GWE2-40-63 sp003512955--1||s__JAFGOZ01 sp016926235--2||s__JAFGPL01 sp016936215--1||s__JAFGSZ01 sp016934395--1||s__MWFE01 sp002071445--2||s__PUMT01 sp003554865--1||s__PXAP01 sp007120695--1||s__PXAP01 sp007131165--1||s__PXAP01 sp007132225--1||s__SB25 sp008933525--1||s__UBA10428 sp016935615--1||s__UBA12077 sp001768235--2||s__UBA12077 sp001769005--1||s__UBA12077 sp002869305--1||s__UBA12077 sp003446015--1||s__UBA12077 sp013138975--6||s__UBA12077 sp016342685--3||s__UBA2287 sp002345675--3||s__UBA5072 sp016926375--2||s__UBA5072 sp016938095--2||s__UBA5206 sp002412705--2||s__UBA5206 sp016931855--1||s__UBA5261 sp002345825--5||s__UBA5261 sp002410065--1||s__UBA5261 sp011174675--6:heptad_counter=MCP-34H--49:lbd_counter=:lca=d__Bacteria:lca_tree=o__Bacteroidales:name=N1053368:ref_name_counter=],(GB_GCA_002071445.1_protein.faa_MWFE01000055.1_8@PF00015_full_PFAM.440.640:0.252594[&&NHX:Type=GTDB:gtdb_class=c__Bacteroidia:gtdb_domain=d__Bacteria:gtdb_family=f__Tenuifilaceae:gtdb_genus=g__MWFE01:gtdb_order=o__Bacteroidales:gtdb_phylum=p__Bacteroidota:gtdb_species=s__MWFE01 sp002071445:heptad=MCP-34H:species=d__Bacteria_p__Bacteroidota_c__Bacteroidia_o__Bacteroidales_f__Tenuifilaceae_g__MWFE01_s__MWFE01 sp002071445],(GB_GCA_013138975.1_protein.faa_WTBR01000006.1_29@PF00015_full_PFAM.402.613:0.216157[&&NHX:Type=GTDB:gtdb_class=c__Bacteroidia:gtdb_domain=d__Bacteria:gtdb_family=f__UBA12077:gtdb_genus=g__UBA12077:gtdb_order=o__Bacteroidales:gtdb_phylum=p__Bacteroidota:gtdb_species=s__UBA12077 sp013138975:heptad=MCP-34H:species=d__Bacteria_p__Bacteroidota_c__Bacteroidia_o__Bacteroidales_f__UBA12077_g__UBA12077_s__UBA12077 sp013138975],((GB_GCA_002869425.1_protein.faa_PKSZ01000130.1_1@PF00015_full_PFAM.1.140:5e-09[&&NHX:Type=GTDB:gtdb_class=c__Bacteroidia:gtdb_domain=d__Bacteria:gtdb_family=f__BM523:gtdb_genus=g__BM523:gtdb_order=o__Bacteroidales:gtdb_phylum=p__Bacteroidota:gtdb_species=s__BM523 sp002869425:heptad=MCP-34H:species=d__Bacteria_p__Bacteroidota_c__Bacteroidia_o__Bacteroidales_f__BM523_g__BM523_s__BM523 sp002869425],GB_GCA_002869425.1_protein.faa_PKSZ01000130.1_2@PF00015_full_PFAM.623.696:5e-09[&&NHX:Type=GTDB:gtdb_class=c__Bacteroidia:gtdb_domain=d__Bacteria:gtdb_family=f__BM523:gtdb_genus=g__BM523:gtdb_order=o__Bacteroidales:gtdb_phylum=p__Bacteroidota:gtdb_species=s__BM523 sp002869425:heptad=MCP-34H:species=d__Bacteria_p__Bacteroidota_c__Bacteroidia_o__Bacteroidales_f__BM523_g__BM523_s__BM523 sp002869425])0.962:0.0973665[&&NHX:Sample_counter=:Type_counter=GTDB--2:capture_class_counter=:capture_domain_counter=:capture_family_counter=:capture_genus_counter=:capture_order_counter=:capture_phylum_counter=:capture_species_counter=:evoltype=D:gtdb_class_counter=c__Bacteroidia--2:gtdb_domain_counter=d__Bacteria--2:gtdb_family_counter=f__BM523--2:gtdb_genus_counter=g__BM523--2:gtdb_order_counter=o__Bacteroidales--2:gtdb_phylum_counter=p__Bacteroidota--2:gtdb_species_counter=s__BM523 sp002869425--2:heptad_counter=MCP-34H--2:lbd_counter=:lca=d__Bacteria:lca_tree=s__BM523 sp002869425:name=N1053373:ref_name_counter=],((GB_GCA_011334875.1_protein.faa_DTGW01000109.1_11@PF00015_full_PFAM.300.470:0.336041[&&NHX:Type=GTDB:gtdb_class=c__Bacteroidia:gtdb_domain=d__Bacteria:gtdb_family=f__DTGW01:gtdb_genus=g__DTGW01:gtdb_order=o__Bacteroidales:gtdb_phylum=p__Bacteroidota:gtdb_species=s__DTGW01 sp011334875:heptad=MCP-34H:species=d__Bacteria_p__Bacteroidota_c__Bacteroidia_o__Bacteroidales_f__DTGW01_g__DTGW01_s__DTGW01 sp011334875],GB_GCA_003252385.1_protein.faa_QKEH01000028.1_2@PF00015_full_PFAM.354.559:0.242115[&&NHX:Type=GTDB:gtdb_class=c__Bacteroidia:gtdb_domain=d__Bacteria:gtdb_family=f__UBA10428:gtdb_genus=g__UBA10428:gtdb_order=o__Bacteroidales:gtdb_phylum=p__Bacteroidota:gtdb_species=s__UBA10428 sp003252385:heptad=MCP-34H:species=d__Bacteria_p__Bacteroidota_c__Bacteroidia_o__Bacteroidales_f__UBA10428_g__UBA10428_s__UBA10428 sp003252385])0.757:0.067245[&&NHX:Sample_counter=:Type_counter=GTDB--2:capture_class_counter=:capture_domain_counter=:capture_family_counter=:capture_genus_counter=:capture_order_counter=:capture_phylum_counter=:capture_species_counter=:evoltype=D:gtdb_class_counter=c__Bacteroidia--2:gtdb_domain_counter=d__Bacteria--2:gtdb_family_counter=f__DTGW01--1||f__UBA10428--1:gtdb_genus_counter=g__DTGW01--1||g__UBA10428--1:gtdb_order_counter=o__Bacteroidales--2:gtdb_phylum_counter=p__Bacteroidota--2:gtdb_species_counter=s__DTGW01 sp011334875--1||s__UBA10428 sp003252385--1:heptad_counter=MCP-34H--2:lbd_counter=:lca=d__Bacteria:lca_tree=o__Bacteroidales:name=N1053376:ref_name_counter=],((GB_GCA_016935435.1_protein.faa_JAFGQZ010000087.1_1@PF00015_full_PFAM.450.657:0.277903[&&NHX:Type=GTDB:gtdb_class=c__Bacteroidia:gtdb_domain=d__Bacteria:gtdb_family=f__UBA10428:gtdb_genus=g__UBA10428:gtdb_order=o__Bacteroidales:gtdb_phylum=p__Bacteroidota:gtdb_species=s__UBA10428 sp016935435:heptad=MCP-34H:species=d__Bacteria_p__Bacteroidota_c__Bacteroidia_o__Bacteroidales_f__UBA10428_g__UBA10428_s__UBA10428 sp016935435],GB_GCA_016936215.1_protein.faa_JAFGPL010000214.1_2@PF00015_full_PFAM.452.639:0.198607[&&NHX:Type=GTDB:gtdb_class=c__Bacteroidia:gtdb_domain=d__Bacteria:gtdb_family=f__UBA10428:gtdb_genus=g__JAFGPL01:gtdb_order=o__Bacteroidales:gtdb_phylum=p__Bacteroidota:gtdb_species=s__JAFGPL01 sp016936215:heptad=MCP-34H:species=d__Bacteria_p__Bacteroidota_c__Bacteroidia_o__Bacteroidales_f__UBA10428_g__JAFGPL01_s__JAFGPL01 sp016936215])0.984:0.156956[&&NHX:Sample_counter=:Type_counter=GTDB--2:capture_class_counter=:capture_domain_counter=:capture_family_counter=:capture_genus_counter=:capture_order_counter=:capture_phylum_counter=:capture_species_counter=:evoltype=D:gtdb_class_counter=c__Bacteroidia--2:gtdb_domain_counter=d__Bacteria--2:gtdb_family_counter=f__UBA10428--2:gtdb_genus_counter=g__JAFGPL01--1||g__UBA10428--1:gtdb_order_counter=o__Bacteroidales--2:gtdb_phylum_counter=p__Bacteroidota--2:gtdb_species_counter=s__JAFGPL01 sp016936215--1||s__UBA10428 sp016935435--1:heptad_counter=MCP-34H--2:lbd_counter=:lca=d__Bacteria:lca_tree=f__UBA10428:name=N1053379:ref_name_counter=],(((RS_GCF_000259075.1_protein.faa_NZ_AJKI01000056.1_57@PF00015_full_PFAM.327.505:0.00624727[&&NHX:Type=GTDB:gtdb_class=c__Bacteroidia:gtdb_domain=d__Bacteria:gtdb_family=f__Marinilabiliaceae:gtdb_genus=g__Marinilabilia:gtdb_order=o__Bacteroidales:gtdb_phylum=p__Bacteroidota:gtdb_species=s__Marinilabilia salmonicolor:heptad=MCP-34H:species=d__Bacteria_p__Bacteroidota_c__Bacteroidia_o__Bacteroidales_f__Marinilabiliaceae_g__Marinilabilia_s__Marinilabilia salmonicolor],GB_GCA_002411085.1_protein.faa_DHQK01000178.1_2@PF00015_full_PFAM.328.505:0.0243835[&&NHX:Type=GTDB:gtdb_class=c__Bacteroidia:gtdb_domain=d__Bacteria:gtdb_family=f__Marinilabiliaceae:gtdb_genus=g__Marinilabilia:gtdb_order=o__Bacteroidales:gtdb_phylum=p__Bacteroidota:gtdb_species=s__Marinilabilia sp002411085:heptad=MCP-34H:species=d__Bacteria_p__Bacteroidota_c__Bacteroidia_o__Bacteroidales_f__Marinilabiliaceae_g__Marinilabilia_s__Marinilabilia sp002411085])0.489:0.017754[&&NHX:Sample_counter=:Type_counter=GTDB--2:capture_class_counter=:capture_domain_counter=:capture_family_counter=:capture_genus_counter=:capture_order_counter=:capture_phylum_counter=:capture_species_counter=:evoltype=D:gtdb_class_counter=c__Bacteroidia--2:gtdb_domain_counter=d__Bacteria--2:gtdb_family_counter=f__Marinilabiliaceae--2:gtdb_genus_counter=g__Marinilabilia--2:gtdb_order_counter=o__Bacteroidales--2:gtdb_phylum_counter=p__Bacteroidota--2:gtdb_species_counter=s__Marinilabilia salmonicolor--1||s__Marinilabilia sp002411085--1:heptad_counter=MCP-34H--2:lbd_counter=:lca=d__Bacteria:lca_tree=g__Marinilabilia:name=N1053382:ref_name_counter=],(RS_GCF_003121985.1_protein.faa_NZ_QEWP01000009.1_119@PF00015_full_PFAM.332.505:0.050657[&&NHX:Type=GTDB:gtdb_class=c__Bacteroidia:gtdb_domain=d__Bacteria:gtdb_family=f__Marinilabiliaceae:gtdb_genus=g__Marinilabilia:gtdb_order=o__Bacteroidales:gtdb_phylum=p__Bacteroidota:gtdb_species=s__Marinilabilia rubra:heptad=MCP-34H:species=d__Bacteria_p__Bacteroidota_c__Bacteroidia_o__Bacteroidales_f__Marinilabiliaceae_g__Marinilabilia_s__Marinilabilia rubra],GB_GCA_016278715.1_protein.faa_JADQBH010000072.1_2@PF00015_full_PFAM.331.503:0.065825[&&NHX:Type=GTDB:gtdb_class=c__Bacteroidia:gtdb_domain=d__Bacteria:gtdb_family=f__Marinilabiliaceae:gtdb_genus=g__Marinilabilia:gtdb_order=o__Bacteroidales:gtdb_phylum=p__Bacteroidota:gtdb_species=s__Marinilabilia sp016278715:heptad=MCP-34H:species=d__Bacteria_p__Bacteroidota_c__Bacteroidia_o__Bacteroidales_f__Marinilabiliaceae_g__Marinilabilia_s__Marinilabilia sp016278715])0.9:0.0403783[&&NHX:Sample_counter=:Type_counter=GTDB--2:capture_class_counter=:capture_domain_counter=:capture_family_counter=:capture_genus_counter=:capture_order_counter=:capture_phylum_counter=:capture_species_counter=:evoltype=D:gtdb_class_counter=c__Bacteroidia--2:gtdb_domain_counter=d__Bacteria--2:gtdb_family_counter=f__Marinilabiliaceae--2:gtdb_genus_counter=g__Marinilabilia--2:gtdb_order_counter=o__Bacteroidales--2:gtdb_phylum_counter=p__Bacteroidota--2:gtdb_species_counter=s__Marinilabilia rubra--1||s__Marinilabilia sp016278715--1:heptad_counter=MCP-34H--2:lbd_counter=:lca=d__Bacteria:lca_tree=g__Marinilabilia:name=N1053385:ref_name_counter=])1:0.25542[&&NHX:Sample_counter=:Type_counter=GTDB--4:capture_class_counter=:capture_domain_counter=:capture_family_counter=:capture_genus_counter=:capture_order_counter=:capture_phylum_counter=:capture_species_counter=:evoltype=D:gtdb_class_counter=c__Bacteroidia--4:gtdb_domain_counter=d__Bacteria--4:gtdb_family_counter=f__Marinilabiliaceae--4:gtdb_genus_counter=g__Marinilabilia--4:gtdb_order_counter=o__Bacteroidales--4:gtdb_phylum_counter=p__Bacteroidota--4:gtdb_species_counter=s__Marinilabilia rubra--1||s__Marinilabilia salmonicolor--1||s__Marinilabilia sp002411085--1||s__Marinilabilia sp016278715--1:heptad_counter=MCP-34H--4:lbd_counter=:lca=d__Bacteria:lca_tree=g__Marinilabilia:name=N1053386:ref_name_counter=],((GB_GCA_903944895.1_protein.faa_CAJATL010000262.1_3@PF00015_full_PFAM.448.616:0.288055[&&NHX:Type=GTDB:gtdb_class=c__Bacteroidia:gtdb_domain=d__Bacteria:gtdb_family=f__4484-276:gtdb_genus=g__CAJATL01:gtdb_order=o__Bacteroidales:gtdb_phylum=p__Bacteroidota:gtdb_species=s__CAJATL01 sp903944895:heptad=MCP-34H:species=d__Bacteria_p__Bacteroidota_c__Bacteroidia_o__Bacteroidales_f__4484-276_g__CAJATL01_s__CAJATL01 sp903944895],(GB_GCA_003249255.1_protein.faa_QKJP01000020.1_8@PF00015_full_PFAM.453.620:0.227675[&&NHX:Type=GTDB:gtdb_class=c__Bacteroidia:gtdb_domain=d__Bacteria:gtdb_family=f__Marinilabiliaceae:gtdb_genus=g__SZUA-582:gtdb_order=o__Bacteroidales:gtdb_phylum=p__Bacteroidota:gtdb_species=s__SZUA-582 sp003249255:heptad=MCP-34H:species=d__Bacteria_p__Bacteroidota_c__Bacteroidia_o__Bacteroidales_f__Marinilabiliaceae_g__SZUA-582_s__SZUA-582 sp003249255],RS_GCF_000517085.1_protein.faa_NZ_KI912107.1_2340@PF00015_full_PFAM.450.621:0.156299[&&NHX:Type=GTDB:gtdb_class=c__Bacteroidia:gtdb_domain=d__Bacteria:gtdb_family=f__Marinilabiliaceae:gtdb_genus=g__Saccharicrinis:gtdb_order=o__Bacteroidales:gtdb_phylum=p__Bacteroidota:gtdb_species=s__Saccharicrinis fermentans:heptad=MCP-34H:species=d__Bacteria_p__Bacteroidota_c__Bacteroidia_o__Bacteroidales_f__Marinilabiliaceae_g__Saccharicrinis_s__Saccharicrinis fermentans])0.522:0.0109789[&&NHX:Sample_counter=:Type_counter=GTDB--2:capture_class_counter=:capture_domain_counter=:capture_family_counter=:capture_genus_counter=:capture_order_counter=:capture_phylum_counter=:capture_species_counter=:evoltype=D:gtdb_class_counter=c__Bacteroidia--2:gtdb_domain_counter=d__Bacteria--2:gtdb_family_counter=f__Marinilabiliaceae--2:gtdb_genus_counter=g__SZUA-582--1||g__Saccharicrinis--1:gtdb_order_counter=o__Bacteroidales--2:gtdb_phylum_counter=p__Bacteroidota--2:gtdb_species_counter=s__SZUA-582 sp003249255--1||s__Saccharicrinis fermentans--1:heptad_counter=MCP-34H--2:lbd_counter=:lca=d__Bacteria:lca_tree=f__Marinilabiliaceae:name=N1053390:ref_name_counter=])0.539:0.0276875[&&NHX:Sample_counter=:Type_counter=GTDB--3:capture_class_counter=:capture_domain_counter=:capture_family_counter=:capture_genus_counter=:capture_order_counter=:capture_phylum_counter=:capture_species_counter=:evoltype=D:gtdb_class_counter=c__Bacteroidia--3:gtdb_domain_counter=d__Bacteria--3:gtdb_family_counter=f__4484-276--1||f__Marinilabiliaceae--2:gtdb_genus_counter=g__CAJATL01--1||g__SZUA-582--1||g__Saccharicrinis--1:gtdb_order_counter=o__Bacteroidales--3:gtdb_phylum_counter=p__Bacteroidota--3:gtdb_species_counter=s__CAJATL01 sp903944895--1||s__SZUA-582 sp003249255--1||s__Saccharicrinis fermentans--1:heptad_counter=MCP-34H--3:lbd_counter=:lca=d__Bacteria:lca_tree=o__Bacteroidales:name=N1053391:ref_name_counter=],RS_GCF_002210225.1_protein.faa_NZ_MWUJ01000008.1_98@PF00015_full_PFAM.449.621:0.166216[&&NHX:Type=GTDB:gtdb_class=c__Bacteroidia:gtdb_domain=d__Bacteria:gtdb_family=f__Marinilabiliaceae:gtdb_genus=g__Geofilum:gtdb_order=o__Bacteroidales:gtdb_phylum=p__Bacteroidota:gtdb_species=s__Geofilum rhodophaeum:heptad=MCP-34H:species=d__Bacteria_p__Bacteroidota_c__Bacteroidia_o__Bacteroidales_f__Marinilabiliaceae_g__Geofilum_s__Geofilum rhodophaeum])0.968:0.0991496[&&NHX:Sample_counter=:Type_counter=GTDB--4:capture_class_counter=:capture_domain_counter=:capture_family_counter=:capture_genus_counter=:capture_order_counter=:capture_phylum_counter=:capture_species_counter=:evoltype=D:gtdb_class_counter=c__Bacteroidia--4:gtdb_domain_counter=d__Bacteria--4:gtdb_family_counter=f__4484-276--1||f__Marinilabiliaceae--3:gtdb_genus_counter=g__CAJATL01--1||g__Geofilum--1||g__SZUA-582--1||g__Saccharicrinis--1:gtdb_order_counter=o__Bacteroidales--4:gtdb_phylum_counter=p__Bacteroidota--4:gtdb_species_counter=s__CAJATL01 sp903944895--1||s__Geofilum rhodophaeum--1||s__SZUA-582 sp003249255--1||s__Saccharicrinis fermentans--1:heptad_counter=MCP-34H--4:lbd_counter=:lca=d__Bacteria:lca_tree=o__Bacteroidales:name=N1053393:ref_name_counter=])0.358:0.0141846[&&NHX:Sample_counter=:Type_counter=GTDB--8:capture_class_counter=:capture_domain_counter=:capture_family_counter=:capture_genus_counter=:capture_order_counter=:capture_phylum_counter=:capture_species_counter=:evoltype=D:gtdb_class_counter=c__Bacteroidia--8:gtdb_domain_counter=d__Bacteria--8:gtdb_family_counter=f__4484-276--1||f__Marinilabiliaceae--7:gtdb_genus_counter=g__CAJATL01--1||g__Geofilum--1||g__Marinilabilia--4||g__SZUA-582--1||g__Saccharicrinis--1:gtdb_order_counter=o__Bacteroidales--8:gtdb_phylum_counter=p__Bacteroidota--8:gtdb_species_counter=s__CAJATL01 sp903944895--1||s__Geofilum rhodophaeum--1||s__Marinilabilia rubra--1||s__Marinilabilia salmonicolor--1||s__Marinilabilia sp002411085--1||s__Marinilabilia sp016278715--1||s__SZUA-582 sp003249255--1||s__Saccharicrinis fermentans--1:heptad_counter=MCP-34H--8:lbd_counter=:lca=d__Bacteria:lca_tree=o__Bacteroidales:name=N1053394:ref_name_counter=])0.92:0.0537811[&&NHX:Sample_counter=:Type_counter=GTDB--10:capture_class_counter=:capture_domain_counter=:capture_family_counter=:capture_genus_counter=:capture_order_counter=:capture_phylum_counter=:capture_species_counter=:evoltype=D:gtdb_class_counter=c__Bacteroidia--10:gtdb_domain_counter=d__Bacteria--10:gtdb_family_counter=f__4484-276--1||f__Marinilabiliaceae--7||f__UBA10428--2:gtdb_genus_counter=g__CAJATL01--1||g__Geofilum--1||g__JAFGPL01--1||g__Marinilabilia--4||g__SZUA-582--1||g__Saccharicrinis--1||g__UBA10428--1:gtdb_order_counter=o__Bacteroidales--10:gtdb_phylum_counter=p__Bacteroidota--10:gtdb_species_counter=s__CAJATL01 sp903944895--1||s__Geofilum rhodophaeum--1||s__JAFGPL01 sp016936215--1||s__Marinilabilia rubra--1||s__Marinilabilia salmonicolor--1||s__Marinilabilia sp002411085--1||s__Marinilabilia sp016278715--1||s__SZUA-582 sp003249255--1||s__Saccharicrinis fermentans--1||s__UBA10428 sp016935435--1:heptad_counter=MCP-34H--10:lbd_counter=:lca=d__Bacteria:lca_tree=o__Bacteroidales:name=N1053395:ref_name_counter=])0.906:0.0500513[&&NHX:Sample_counter=:Type_counter=GTDB--12:capture_class_counter=:capture_domain_counter=:capture_family_counter=:capture_genus_counter=:capture_order_counter=:capture_phylum_counter=:capture_species_counter=:evoltype=D:gtdb_class_counter=c__Bacteroidia--12:gtdb_domain_counter=d__Bacteria--12:gtdb_family_counter=f__4484-276--1||f__DTGW01--1||f__Marinilabiliaceae--7||f__UBA10428--3:gtdb_genus_counter=g__CAJATL01--1||g__DTGW01--1||g__Geofilum--1||g__JAFGPL01--1||g__Marinilabilia--4||g__SZUA-582--1||g__Saccharicrinis--1||g__UBA10428--2:gtdb_order_counter=o__Bacteroidales--12:gtdb_phylum_counter=p__Bacteroidota--12:gtdb_species_counter=s__CAJATL01 sp903944895--1||s__DTGW01 sp011334875--1||s__Geofilum rhodophaeum--1||s__JAFGPL01 sp016936215--1||s__Marinilabilia rubra--1||s__Marinilabilia salmonicolor--1||s__Marinilabilia sp002411085--1||s__Marinilabilia sp016278715--1||s__SZUA-582 sp003249255--1||s__Saccharicrinis fermentans--1||s__UBA10428 sp003252385--1||s__UBA10428 sp016935435--1:heptad_counter=MCP-34H--12:lbd_counter=:lca=d__Bacteria:lca_tree=o__Bacteroidales:name=N1053396:ref_name_counter=])0.845:0.0402088[&&NHX:Sample_counter=:Type_counter=GTDB--14:capture_class_counter=:capture_domain_counter=:capture_family_counter=:capture_genus_counter=:capture_order_counter=:capture_phylum_counter=:capture_species_counter=:evoltype=D:gtdb_class_counter=c__Bacteroidia--14:gtdb_domain_counter=d__Bacteria--14:gtdb_family_counter=f__4484-276--1||f__BM523--2||f__DTGW01--1||f__Marinilabiliaceae--7||f__UBA10428--3:gtdb_genus_counter=g__BM523--2||g__CAJATL01--1||g__DTGW01--1||g__Geofilum--1||g__JAFGPL01--1||g__Marinilabilia--4||g__SZUA-582--1||g__Saccharicrinis--1||g__UBA10428--2:gtdb_order_counter=o__Bacteroidales--14:gtdb_phylum_counter=p__Bacteroidota--14:gtdb_species_counter=s__BM523 sp002869425--2||s__CAJATL01 sp903944895--1||s__DTGW01 sp011334875--1||s__Geofilum rhodophaeum--1||s__JAFGPL01 sp016936215--1||s__Marinilabilia rubra--1||s__Marinilabilia salmonicolor--1||s__Marinilabilia sp002411085--1||s__Marinilabilia sp016278715--1||s__SZUA-582 sp003249255--1||s__Saccharicrinis fermentans--1||s__UBA10428 sp003252385--1||s__UBA10428 sp016935435--1:heptad_counter=MCP-34H--14:lbd_counter=:lca=d__Bacteria:lca_tree=o__Bacteroidales:name=N1053397:ref_name_counter=])0.195:0.0225167[&&NHX:Sample_counter=:Type_counter=GTDB--15:capture_class_counter=:capture_domain_counter=:capture_family_counter=:capture_genus_counter=:capture_order_counter=:capture_phylum_counter=:capture_species_counter=:evoltype=D:gtdb_class_counter=c__Bacteroidia--15:gtdb_domain_counter=d__Bacteria--15:gtdb_family_counter=f__4484-276--1||f__BM523--2||f__DTGW01--1||f__Marinilabiliaceae--7||f__UBA10428--3||f__UBA12077--1:gtdb_genus_counter=g__BM523--2||g__CAJATL01--1||g__DTGW01--1||g__Geofilum--1||g__JAFGPL01--1||g__Marinilabilia--4||g__SZUA-582--1||g__Saccharicrinis--1||g__UBA10428--2||g__UBA12077--1:gtdb_order_counter=o__Bacteroidales--15:gtdb_phylum_counter=p__Bacteroidota--15:gtdb_species_counter=s__BM523 sp002869425--2||s__CAJATL01 sp903944895--1||s__DTGW01 sp011334875--1||s__Geofilum rhodophaeum--1||s__JAFGPL01 sp016936215--1||s__Marinilabilia rubra--1||s__Marinilabilia salmonicolor--1||s__Marinilabilia sp002411085--1||s__Marinilabilia sp016278715--1||s__SZUA-582 sp003249255--1||s__Saccharicrinis fermentans--1||s__UBA10428 sp003252385--1||s__UBA10428 sp016935435--1||s__UBA12077 sp013138975--1:heptad_counter=MCP-34H--15:lbd_counter=:lca=d__Bacteria:lca_tree=o__Bacteroidales:name=N1053398:ref_name_counter=])0.686:0.0120186[&&NHX:Sample_counter=:Type_counter=GTDB--16:capture_class_counter=:capture_domain_counter=:capture_family_counter=:capture_genus_counter=:capture_order_counter=:capture_phylum_counter=:capture_species_counter=:evoltype=D:gtdb_class_counter=c__Bacteroidia--16:gtdb_domain_counter=d__Bacteria--16:gtdb_family_counter=f__4484-276--1||f__BM523--2||f__DTGW01--1||f__Marinilabiliaceae--7||f__Tenuifilaceae--1||f__UBA10428--3||f__UBA12077--1:gtdb_genus_counter=g__BM523--2||g__CAJATL01--1||g__DTGW01--1||g__Geofilum--1||g__JAFGPL01--1||g__MWFE01--1||g__Marinilabilia--4||g__SZUA-582--1||g__Saccharicrinis--1||g__UBA10428--2||g__UBA12077--1:gtdb_order_counter=o__Bacteroidales--16:gtdb_phylum_counter=p__Bacteroidota--16:gtdb_species_counter=s__BM523 sp002869425--2||s__CAJATL01 sp903944895--1||s__DTGW01 sp011334875--1||s__Geofilum rhodophaeum--1||s__JAFGPL01 sp016936215--1||s__MWFE01 sp002071445--1||s__Marinilabilia rubra--1||s__Marinilabilia salmonicolor--1||s__Marinilabilia sp002411085--1||s__Marinilabilia sp016278715--1||s__SZUA-582 sp003249255--1||s__Saccharicrinis fermentans--1||s__UBA10428 sp003252385--1||s__UBA10428 sp016935435--1||s__UBA12077 sp013138975--1:heptad_counter=MCP-34H--16:lbd_counter=:lca=d__Bacteria:lca_tree=o__Bacteroidales:name=N1053399:ref_name_counter=])0.49:0.0162798[&&NHX:Sample_counter=:Type_counter=GTDB--65:capture_class_counter=:capture_domain_counter=:capture_family_counter=:capture_genus_counter=:capture_order_counter=:capture_phylum_counter=:capture_species_counter=:evoltype=D:gtdb_class_counter=c__Bacteroidia--65:gtdb_domain_counter=d__Bacteria--65:gtdb_family_counter=f__4484-276--1||f__BM523--2||f__DTGW01--1||f__Marinilabiliaceae--7||f__PUMT01--4||f__SZUA-534--1||f__Tenuifilaceae--22||f__UBA10428--12||f__UBA12077--15:gtdb_genus_counter=g__BM523--2||g__CAJATL01--1||g__DTGW01--1||g__GWE2-40-63--1||g__Geofilum--1||g__JAFGOZ01--2||g__JAFGPL01--2||g__JAFGSZ01--1||g__MWFE01--3||g__Marinilabilia--4||g__PUMT01--1||g__PXAP01--3||g__SB25--1||g__SZUA-582--1||g__Saccharicrinis--1||g__UBA10428--3||g__UBA12077--15||g__UBA2287--3||g__UBA5072--4||g__UBA5206--3||g__UBA5261--12:gtdb_order_counter=o__Bacteroidales--65:gtdb_phylum_counter=p__Bacteroidota--65:gtdb_species_counter=s__BM523 sp002869425--2||s__CAJATL01 sp903944895--1||s__DTGW01 sp011334875--1||s__GWE2-40-63 sp003512955--1||s__Geofilum rhodophaeum--1||s__JAFGOZ01 sp016926235--2||s__JAFGPL01 sp016936215--2||s__JAFGSZ01 sp016934395--1||s__MWFE01 sp002071445--3||s__Marinilabilia rubra--1||s__Marinilabilia salmonicolor--1||s__Marinilabilia sp002411085--1||s__Marinilabilia sp016278715--1||s__PUMT01 sp003554865--1||s__PXAP01 sp007120695--1||s__PXAP01 sp007131165--1||s__PXAP01 sp007132225--1||s__SB25 sp008933525--1||s__SZUA-582 sp003249255--1||s__Saccharicrinis fermentans--1||s__UBA10428 sp003252385--1||s__UBA10428 sp016935435--1||s__UBA10428 sp016935615--1||s__UBA12077 sp001768235--2||s__UBA12077 sp001769005--1||s__UBA12077 sp002869305--1||s__UBA12077 sp003446015--1||s__UBA12077 sp013138975--7||s__UBA12077 sp016342685--3||s__UBA2287 sp002345675--3||s__UBA5072 sp016926375--2||s__UBA5072 sp016938095--2||s__UBA5206 sp002412705--2||s__UBA5206 sp016931855--1||s__UBA5261 sp002345825--5||s__UBA5261 sp002410065--1||s__UBA5261 sp011174675--6:heptad_counter=MCP-34H--65:lbd_counter=:lca=d__Bacteria:lca_tree=o__Bacteroidales:name=N1053400:ref_name_counter=],((((GB_GCA_003531155.1_protein.faa_DQHR01000069.1_21@PF00015_full_PFAM.315.536:0.154124[&&NHX:Type=GTDB:gtdb_class=c__Bacteroidia:gtdb_domain=d__Bacteria:gtdb_family=f__Tenuifilaceae:gtdb_genus=g__UBA8529:gtdb_order=o__Bacteroidales:gtdb_phylum=p__Bacteroidota:gtdb_species=s__UBA8529 sp003531155:heptad=MCP-34H:species=d__Bacteria_p__Bacteroidota_c__Bacteroidia_o__Bacteroidales_f__Tenuifilaceae_g__UBA8529_s__UBA8529 sp003531155],(GB_GCA_002345825.1_protein.faa_DDWD01000137.1_34@PF00015_full_PFAM.321.516:0.063638,GB_GCA_011174675.1_protein.faa_JAANIG010000050.1_8@PF00015_full_PFAM.319.501:0.0282959)0.949:0.0672959[&&NHX:Sample_counter=:Type_counter=:capture_class_counter=:capture_domain_counter=:capture_family_counter=:capture_genus_counter=:capture_order_counter=:capture_phylum_counter=:capture_species_counter=:gtdb_class_counter=:gtdb_domain_counter=:gtdb_family_counter=:gtdb_genus_counter=:gtdb_order_counter=:gtdb_phylum_counter=:gtdb_species_counter=:heptad_counter=:lbd_counter=:name=N1053404:ref_name_counter=])0.983:0.10052[&&NHX:Sample_counter=:Type_counter=GTDB--1:capture_class_counter=:capture_domain_counter=:capture_family_counter=:capture_genus_counter=:capture_order_counter=:capture_phylum_counter=:capture_species_counter=:gtdb_class_counter=c__Bacteroidia--1:gtdb_domain_counter=d__Bacteria--1:gtdb_family_counter=f__Tenuifilaceae--1:gtdb_genus_counter=g__UBA8529--1:gtdb_order_counter=o__Bacteroidales--1:gtdb_phylum_counter=p__Bacteroidota--1:gtdb_species_counter=s__UBA8529 sp003531155--1:heptad_counter=MCP-34H--1:lbd_counter=:lca_tree=s__UBA8529 sp003531155:name=N1053405:ref_name_counter=],((RS_GCF_900096565.1_protein.faa_NZ_FMYP01000065.1_5@PF00015_full_PFAM.433.599:0.251288[&&NHX:Type=GTDB:gtdb_class=c__Bacteroidia:gtdb_domain=d__Bacteria:gtdb_family=f__Williamwhitmaniaceae:gtdb_genus=g__Williamwhitmania:gtdb_order=o__Bacteroidales:gtdb_phylum=p__Bacteroidota:gtdb_species=s__Williamwhitmania taraxaci:heptad=MCP-34H:species=d__Bacteria_p__Bacteroidota_c__Bacteroidia_o__Bacteroidales_f__Williamwhitmaniaceae_g__Williamwhitmania_s__Williamwhitmania taraxaci],(GB_GCA_016931855.1_protein.faa_JAFGDZ010000007.1_10@PF00015_full_PFAM.434.610:0.0276101[&&NHX:Type=GTDB:gtdb_class=c__Bacteroidia:gtdb_domain=d__Bacteria:gtdb_family=f__Tenuifilaceae:gtdb_genus=g__UBA5206:gtdb_order=o__Bacteroidales:gtdb_phylum=p__Bacteroidota:gtdb_species=s__UBA5206 sp016931855:heptad=MCP-34H:species=d__Bacteria_p__Bacteroidota_c__Bacteroidia_o__Bacteroidales_f__Tenuifilaceae_g__UBA5206_s__UBA5206 sp016931855],GB_GCA_002412705.1_protein.faa_DHVO01000226.1_5@PF00015_full_PFAM.436.607:5e-09[&&NHX:Type=GTDB:gtdb_class=c__Bacteroidia:gtdb_domain=d__Bacteria:gtdb_family=f__Tenuifilaceae:gtdb_genus=g__UBA5206:gtdb_order=o__Bacteroidales:gtdb_phylum=p__Bacteroidota:gtdb_species=s__UBA5206 sp002412705:heptad=MCP-34H:species=d__Bacteria_p__Bacteroidota_c__Bacteroidia_o__Bacteroidales_f__Tenuifilaceae_g__UBA5206_s__UBA5206 sp002412705])0.99:0.14523[&&NHX:Sample_counter=:Type_counter=GTDB--2:capture_class_counter=:capture_domain_counter=:capture_family_counter=:capture_genus_counter=:capture_order_counter=:capture_phylum_counter=:capture_species_counter=:evoltype=D:gtdb_class_counter=c__Bacteroidia--2:gtdb_domain_counter=d__Bacteria--2:gtdb_family_counter=f__Tenuifilaceae--2:gtdb_genus_counter=g__UBA5206--2:gtdb_order_counter=o__Bacteroidales--2:gtdb_phylum_counter=p__Bacteroidota--2:gtdb_species_counter=s__UBA5206 sp002412705--1||s__UBA5206 sp016931855--1:heptad_counter=MCP-34H--2:lbd_counter=:lca=d__Bacteria:lca_tree=g__UBA5206:name=N1053409:ref_name_counter=])0.939:0.112292[&&NHX:Sample_counter=:Type_counter=GTDB--3:capture_class_counter=:capture_domain_counter=:capture_family_counter=:capture_genus_counter=:capture_order_counter=:capture_phylum_counter=:capture_species_counter=:evoltype=D:gtdb_class_counter=c__Bacteroidia--3:gtdb_domain_counter=d__Bacteria--3:gtdb_family_counter=f__Tenuifilaceae--2||f__Williamwhitmaniaceae--1:gtdb_genus_counter=g__UBA5206--2||g__Williamwhitmania--1:gtdb_order_counter=o__Bacteroidales--3:gtdb_phylum_counter=p__Bacteroidota--3:gtdb_species_counter=s__UBA5206 sp002412705--1||s__UBA5206 sp016931855--1||s__Williamwhitmania taraxaci--1:heptad_counter=MCP-34H--3:lbd_counter=:lca=d__Bacteria:lca_tree=o__Bacteroidales:name=N1053410:ref_name_counter=],(GB_GCA_002410065.1_protein.faa_DHQB01000009.1_196@PF00015_full_PFAM.190.362:0.123518[&&NHX:Type=GTDB:gtdb_class=c__Bacteroidia:gtdb_domain=d__Bacteria:gtdb_family=f__Tenuifilaceae:gtdb_genus=g__UBA5261:gtdb_order=o__Bacteroidales:gtdb_phylum=p__Bacteroidota:gtdb_species=s__UBA5261 sp002410065:heptad=MCP-34H:species=d__Bacteria_p__Bacteroidota_c__Bacteroidia_o__Bacteroidales_f__Tenuifilaceae_g__UBA5261_s__UBA5261 sp002410065],(GB_GCA_002345825.1_protein.faa_DDWD01000052.1_8@PF00015_full_PFAM.192.365:0.0207864,GB_GCA_011174675.1_protein.faa_JAANIG010000044.1_11@PF00015_full_PFAM.187.364:0.0353982[&&NHX:Type=GTDB:gtdb_class=c__Bacteroidia:gtdb_domain=d__Bacteria:gtdb_family=f__Tenuifilaceae:gtdb_genus=g__UBA5261:gtdb_order=o__Bacteroidales:gtdb_phylum=p__Bacteroidota:gtdb_species=s__UBA5261 sp011174675:heptad=MCP-34H:species=d__Bacteria_p__Bacteroidota_c__Bacteroidia_o__Bacteroidales_f__Tenuifilaceae_g__UBA5261_s__UBA5261 sp011174675])0.565:0.0737349[&&NHX:Sample_counter=:Type_counter=GTDB--1:capture_class_counter=:capture_domain_counter=:capture_family_counter=:capture_genus_counter=:capture_order_counter=:capture_phylum_counter=:capture_species_counter=:gtdb_class_counter=c__Bacteroidia--1:gtdb_domain_counter=d__Bacteria--1:gtdb_family_counter=f__Tenuifilaceae--1:gtdb_genus_counter=g__UBA5261--1:gtdb_order_counter=o__Bacteroidales--1:gtdb_phylum_counter=p__Bacteroidota--1:gtdb_species_counter=s__UBA5261 sp011174675--1:heptad_counter=MCP-34H--1:lbd_counter=:lca_tree=s__UBA5261 sp011174675:name=N1053414:ref_name_counter=])0.992:0.164189[&&NHX:Sample_counter=:Type_counter=GTDB--2:capture_class_counter=:capture_domain_counter=:capture_family_counter=:capture_genus_counter=:capture_order_counter=:capture_phylum_counter=:capture_species_counter=:gtdb_class_counter=c__Bacteroidia--2:gtdb_domain_counter=d__Bacteria--2:gtdb_family_counter=f__Tenuifilaceae--2:gtdb_genus_counter=g__UBA5261--2:gtdb_order_counter=o__Bacteroidales--2:gtdb_phylum_counter=p__Bacteroidota--2:gtdb_species_counter=s__UBA5261 sp002410065--1||s__UBA5261 sp011174675--1:heptad_counter=MCP-34H--2:lbd_counter=:lca_tree=g__UBA5261:name=N1053415:ref_name_counter=])0.678:0.0514337[&&NHX:Sample_counter=:Type_counter=GTDB--5:capture_class_counter=:capture_domain_counter=:capture_family_counter=:capture_genus_counter=:capture_order_counter=:capture_phylum_counter=:capture_species_counter=:gtdb_class_counter=c__Bacteroidia--5:gtdb_domain_counter=d__Bacteria--5:gtdb_family_counter=f__Tenuifilaceae--4||f__Williamwhitmaniaceae--1:gtdb_genus_counter=g__UBA5206--2||g__UBA5261--2||g__Williamwhitmania--1:gtdb_order_counter=o__Bacteroidales--5:gtdb_phylum_counter=p__Bacteroidota--5:gtdb_species_counter=s__UBA5206 sp002412705--1||s__UBA5206 sp016931855--1||s__UBA5261 sp002410065--1||s__UBA5261 sp011174675--1||s__Williamwhitmania taraxaci--1:heptad_counter=MCP-34H--5:lbd_counter=:lca_tree=o__Bacteroidales:name=N1053416:ref_name_counter=])0.073:0.0528276[&&NHX:Sample_counter=:Type_counter=GTDB--6:capture_class_counter=:capture_domain_counter=:capture_family_counter=:capture_genus_counter=:capture_order_counter=:capture_phylum_counter=:capture_species_counter=:gtdb_class_counter=c__Bacteroidia--6:gtdb_domain_counter=d__Bacteria--6:gtdb_family_counter=f__Tenuifilaceae--5||f__Williamwhitmaniaceae--1:gtdb_genus_counter=g__UBA5206--2||g__UBA5261--2||g__UBA8529--1||g__Williamwhitmania--1:gtdb_order_counter=o__Bacteroidales--6:gtdb_phylum_counter=p__Bacteroidota--6:gtdb_species_counter=s__UBA5206 sp002412705--1||s__UBA5206 sp016931855--1||s__UBA5261 sp002410065--1||s__UBA5261 sp011174675--1||s__UBA8529 sp003531155--1||s__Williamwhitmania taraxaci--1:heptad_counter=MCP-34H--6:lbd_counter=:lca_tree=o__Bacteroidales:name=N1053417:ref_name_counter=],RS_GCF_900096565.1_protein.faa_NZ_FMYP01000012.1_57@PF00015_full_PFAM.451.619:0.288532[&&NHX:Type=GTDB:gtdb_class=c__Bacteroidia:gtdb_domain=d__Bacteria:gtdb_family=f__Williamwhitmaniaceae:gtdb_genus=g__Williamwhitmania:gtdb_order=o__Bacteroidales:gtdb_phylum=p__Bacteroidota:gtdb_species=s__Williamwhitmania taraxaci:heptad=MCP-34H:species=d__Bacteria_p__Bacteroidota_c__Bacteroidia_o__Bacteroidales_f__Williamwhitmaniaceae_g__Williamwhitmania_s__Williamwhitmania taraxaci])0.789:0.0410818[&&NHX:Sample_counter=:Type_counter=GTDB--7:capture_class_counter=:capture_domain_counter=:capture_family_counter=:capture_genus_counter=:capture_order_counter=:capture_phylum_counter=:capture_species_counter=:gtdb_class_counter=c__Bacteroidia--7:gtdb_domain_counter=d__Bacteria--7:gtdb_family_counter=f__Tenuifilaceae--5||f__Williamwhitmaniaceae--2:gtdb_genus_counter=g__UBA5206--2||g__UBA5261--2||g__UBA8529--1||g__Williamwhitmania--2:gtdb_order_counter=o__Bacteroidales--7:gtdb_phylum_counter=p__Bacteroidota--7:gtdb_species_counter=s__UBA5206 sp002412705--1||s__UBA5206 sp016931855--1||s__UBA5261 sp002410065--1||s__UBA5261 sp011174675--1||s__UBA8529 sp003531155--1||s__Williamwhitmania taraxaci--2:heptad_counter=MCP-34H--7:lbd_counter=:lca_tree=o__Bacteroidales:name=N1053419:ref_name_counter=],((GB_GCA_013138975.1_protein.faa_WTBR01000088.1_16@PF00015_full_PFAM.451.661:0.181799[&&NHX:Type=GTDB:gtdb_class=c__Bacteroidia:gtdb_domain=d__Bacteria:gtdb_family=f__UBA12077:gtdb_genus=g__UBA12077:gtdb_order=o__Bacteroidales:gtdb_phylum=p__Bacteroidota:gtdb_species=s__UBA12077 sp013138975:heptad=MCP-34H:species=d__Bacteria_p__Bacteroidota_c__Bacteroidia_o__Bacteroidales_f__UBA12077_g__UBA12077_s__UBA12077 sp013138975],GB_GCA_001769505.1_protein.faa_MEOF01000022.1_26@PF00015_full_PFAM.315.517:0.165279[&&NHX:Type=GTDB:gtdb_class=c__Bacteroidia:gtdb_domain=d__Bacteria:gtdb_family=f__GWF2-33-38:gtdb_genus=g__GWF2-33-38:gtdb_order=o__Bacteroidales:gtdb_phylum=p__Bacteroidota:gtdb_species=s__GWF2-33-38 sp001769505:heptad=MCP-34H:species=d__Bacteria_p__Bacteroidota_c__Bacteroidia_o__Bacteroidales_f__GWF2-33-38_g__GWF2-33-38_s__GWF2-33-38 sp001769505])0.768:0.0195172[&&NHX:Sample_counter=:Type_counter=GTDB--2:capture_class_counter=:capture_domain_counter=:capture_family_counter=:capture_genus_counter=:capture_order_counter=:capture_phylum_counter=:capture_species_counter=:evoltype=D:gtdb_class_counter=c__Bacteroidia--2:gtdb_domain_counter=d__Bacteria--2:gtdb_family_counter=f__GWF2-33-38--1||f__UBA12077--1:gtdb_genus_counter=g__GWF2-33-38--1||g__UBA12077--1:gtdb_order_counter=o__Bacteroidales--2:gtdb_phylum_counter=p__Bacteroidota--2:gtdb_species_counter=s__GWF2-33-38 sp001769505--1||s__UBA12077 sp013138975--1:heptad_counter=MCP-34H--2:lbd_counter=:lca=d__Bacteria:lca_tree=o__Bacteroidales:name=N1053422:ref_name_counter=],RS_GCF_000517065.1_protein.faa_NZ_KI912105.1_741@PF00015_full_PFAM.463.626:0.24267[&&NHX:Type=GTDB:gtdb_class=c__Bacteroidia:gtdb_domain=d__Bacteria:gtdb_family=f__Marinilabiliaceae:gtdb_genus=g__Alkaliflexus:gtdb_order=o__Bacteroidales:gtdb_phylum=p__Bacteroidota:gtdb_species=s__Alkaliflexus imshenetskii:heptad=MCP-34H:species=d__Bacteria_p__Bacteroidota_c__Bacteroidia_o__Bacteroidales_f__Marinilabiliaceae_g__Alkaliflexus_s__Alkaliflexus imshenetskii])0.794:0.0425189[&&NHX:Sample_counter=:Type_counter=GTDB--3:capture_class_counter=:capture_domain_counter=:capture_family_counter=:capture_genus_counter=:capture_order_counter=:capture_phylum_counter=:capture_species_counter=:evoltype=D:gtdb_class_counter=c__Bacteroidia--3:gtdb_domain_counter=d__Bacteria--3:gtdb_family_counter=f__GWF2-33-38--1||f__Marinilabiliaceae--1||f__UBA12077--1:gtdb_genus_counter=g__Alkaliflexus--1||g__GWF2-33-38--1||g__UBA12077--1:gtdb_order_counter=o__Bacteroidales--3:gtdb_phylum_counter=p__Bacteroidota--3:gtdb_species_counter=s__Alkaliflexus imshenetskii--1||s__GWF2-33-38 sp001769505--1||s__UBA12077 sp013138975--1:heptad_counter=MCP-34H--3:lbd_counter=:lca=d__Bacteria:lca_tree=o__Bacteroidales:name=N1053424:ref_name_counter=])0.438:0.0288119[&&NHX:Sample_counter=:Type_counter=GTDB--10:capture_class_counter=:capture_domain_counter=:capture_family_counter=:capture_genus_counter=:capture_order_counter=:capture_phylum_counter=:capture_species_counter=:gtdb_class_counter=c__Bacteroidia--10:gtdb_domain_counter=d__Bacteria--10:gtdb_family_counter=f__GWF2-33-38--1||f__Marinilabiliaceae--1||f__Tenuifilaceae--5||f__UBA12077--1||f__Williamwhitmaniaceae--2:gtdb_genus_counter=g__Alkaliflexus--1||g__GWF2-33-38--1||g__UBA12077--1||g__UBA5206--2||g__UBA5261--2||g__UBA8529--1||g__Williamwhitmania--2:gtdb_order_counter=o__Bacteroidales--10:gtdb_phylum_counter=p__Bacteroidota--10:gtdb_species_counter=s__Alkaliflexus imshenetskii--1||s__GWF2-33-38 sp001769505--1||s__UBA12077 sp013138975--1||s__UBA5206 sp002412705--1||s__UBA5206 sp016931855--1||s__UBA5261 sp002410065--1||s__UBA5261 sp011174675--1||s__UBA8529 sp003531155--1||s__Williamwhitmania taraxaci--2:heptad_counter=MCP-34H--10:lbd_counter=:lca_tree=o__Bacteroidales:name=N1053425:ref_name_counter=])0.899:0.0252612[&&NHX:Sample_counter=:Type_counter=GTDB--75:capture_class_counter=:capture_domain_counter=:capture_family_counter=:capture_genus_counter=:capture_order_counter=:capture_phylum_counter=:capture_species_counter=:evoltype=D:gtdb_class_counter=c__Bacteroidia--75:gtdb_domain_counter=d__Bacteria--75:gtdb_family_counter=f__4484-276--1||f__BM523--2||f__DTGW01--1||f__GWF2-33-38--1||f__Marinilabiliaceae--8||f__PUMT01--4||f__SZUA-534--1||f__Tenuifilaceae--27||f__UBA10428--12||f__UBA12077--16||f__Williamwhitmaniaceae--2:gtdb_genus_counter=g__Alkaliflexus--1||g__BM523--2||g__CAJATL01--1||g__DTGW01--1||g__GWE2-40-63--1||g__GWF2-33-38--1||g__Geofilum--1||g__JAFGOZ01--2||g__JAFGPL01--2||g__JAFGSZ01--1||g__MWFE01--3||g__Marinilabilia--4||g__PUMT01--1||g__PXAP01--3||g__SB25--1||g__SZUA-582--1||g__Saccharicrinis--1||g__UBA10428--3||g__UBA12077--16||g__UBA2287--3||g__UBA5072--4||g__UBA5206--5||g__UBA5261--14||g__UBA8529--1||g__Williamwhitmania--2:gtdb_order_counter=o__Bacteroidales--75:gtdb_phylum_counter=p__Bacteroidota--75:gtdb_species_counter=s__Alkaliflexus imshenetskii--1||s__BM523 sp002869425--2||s__CAJATL01 sp903944895--1||s__DTGW01 sp011334875--1||s__GWE2-40-63 sp003512955--1||s__GWF2-33-38 sp001769505--1||s__Geofilum rhodophaeum--1||s__JAFGOZ01 sp016926235--2||s__JAFGPL01 sp016936215--2||s__JAFGSZ01 sp016934395--1||s__MWFE01 sp002071445--3||s__Marinilabilia rubra--1||s__Marinilabilia salmonicolor--1||s__Marinilabilia sp002411085--1||s__Marinilabilia sp016278715--1||s__PUMT01 sp003554865--1||s__PXAP01 sp007120695--1||s__PXAP01 sp007131165--1||s__PXAP01 sp007132225--1||s__SB25 sp008933525--1||s__SZUA-582 sp003249255--1||s__Saccharicrinis fermentans--1||s__UBA10428 sp003252385--1||s__UBA10428 sp016935435--1||s__UBA10428 sp016935615--1||s__UBA12077 sp001768235--2||s__UBA12077 sp001769005--1||s__UBA12077 sp002869305--1||s__UBA12077 sp003446015--1||s__UBA12077 sp013138975--8||s__UBA12077 sp016342685--3||s__UBA2287 sp002345675--3||s__UBA5072 sp016926375--2||s__UBA5072 sp016938095--2||s__UBA5206 sp002412705--3||s__UBA5206 sp016931855--2||s__UBA5261 sp002345825--5||s__UBA5261 sp002410065--2||s__UBA5261 sp011174675--7||s__UBA8529 sp003531155--1||s__Williamwhitmania taraxaci--2:heptad_counter=MCP-34H--75:lbd_counter=:lca=d__Bacteria:lca_tree=o__Bacteroidales:name=N1053426:ref_name_counter=])0.902:0.0320765[&&NHX:Sample_counter=rhizpot2--1:Type_counter=GTDB--137||capture--1:capture_class_counter=c__Alphaproteobacteria--1:capture_domain_counter=d__Bacteria--1:capture_family_counter=f__UBA8987--1:capture_genus_counter=g__UBA8987--1:capture_order_counter=o__Rickettsiales--1:capture_phylum_counter=p__Proteobacteria--1:capture_species_counter=s__UBA8987 sp003531345--1:evoltype=D:gtdb_class_counter=c__Bacteroidia--137:gtdb_domain_counter=d__Bacteria--137:gtdb_family_counter=f__4484-276--4||f__BM523--2||f__DTGW01--1||f__F082--12||f__GWF2-33-38--1||f__JAAUTT01--2||f__Marinilabiliaceae--18||f__PUMT01--4||f__Prolixibacteraceae--13||f__SZUA-534--1||f__Salinivirgaceae--1||f__Tenuifilaceae--39||f__UBA10428--16||f__UBA12077--18||f__UBA12481--1||f__Williamwhitmaniaceae--4:gtdb_genus_counter=g__Alkaliflexus--2||g__B16-G9--2||g__B6-G9--1||g__BM523--2||g__BM524--3||g__CAJATL01--3||g__Carboxylicivirga--1||g__DTGW01--1||g__GCA-002708315--2||g__GWE2-40-63--1||g__GWF2-33-38--1||g__Geofilum--1||g__JAAUTT01--2||g__JAAYQU01--1||g__JABHCC01--1||g__JAFGOZ01--4||g__JAFGPL01--2||g__JAFGSZ01--2||g__JC017--3||g__MWFE01--4||g__Marinilabilia--8||g__PUMT01--1||g__PXAP01--3||g__SABY01--1||g__SB25--2||g__SKHV01--8||g__SZUA-53--4||g__SZUA-582--2||g__Saccharicrinis--1||g__Sunxiuqinia--1||g__Tenuifilum--2||g__UBA10428--3||g__UBA12077--18||g__UBA2287--4||g__UBA5072--5||g__UBA5206--9||g__UBA5261--14||g__UBA6024--4||g__UBA8529--4||g__Williamwhitmania--4:gtdb_order_counter=o__Bacteroidales--137:gtdb_phylum_counter=p__Bacteroidota--137:gtdb_species_counter=s__Alkaliflexus imshenetskii--2||s__B16-G9 sp003650425--1||s__B16-G9 sp015493215--1||s__B6-G9 sp016845175--1||s__BM523 sp002869425--2||s__BM524 sp002869315--1||s__BM524 sp002869365--1||s__BM524 sp013151215--1||s__CAJATL01 sp903944895--3||s__Carboxylicivirga linearis--1||s__DTGW01 sp011334875--1||s__GCA-002708315 sp013203805--1||s__GCA-002708315 sp016845105--1||s__GWE2-40-63 sp003512955--1||s__GWF2-33-38 sp001769505--1||s__Geofilum rhodophaeum--1||s__JAAUTT01 sp012031335--2||s__JAAYQU01 sp012519055--1||s__JABHCC01 sp018669475--1||s__JAFGOZ01 sp016926235--4||s__JAFGPL01 sp016936215--2||s__JAFGSZ01 sp016934395--2||s__JC017 sp004296775--3||s__MWFE01 sp002071445--4||s__Marinilabilia rubra--1||s__Marinilabilia salmonicolor--1||s__Marinilabilia salmonicolor_A--1||s__Marinilabilia sp002411085--2||s__Marinilabilia sp016278715--3||s__PUMT01 sp003554865--1||s__PXAP01 sp007120695--1||s__PXAP01 sp007131165--1||s__PXAP01 sp007132225--1||s__SABY01 sp018400545--1||s__SB25 sp008933525--2||s__SKHV01 sp007116765--1||s__SKHV01 sp012719495--1||s__SKHV01 sp016931385--2||s__SKHV01 sp016933815--1||s__SKHV01 sp016938055--1||s__SKHV01 sp017998095--1||s__SKHV01 sp018399395--1||s__SZUA-53 sp015488735--1||s__SZUA-53 sp015491905--1||s__SZUA-53 sp016936355--1||s__SZUA-53 sp016936505--1||s__SZUA-582 sp003249255--2||s__Saccharicrinis fermentans--1||s__Sunxiuqinia indica--1||s__Tenuifilum sp011367975--1||s__Tenuifilum sp018056955--1||s__UBA10428 sp003252385--1||s__UBA10428 sp016935435--1||s__UBA10428 sp016935615--1||s__UBA12077 sp001768235--2||s__UBA12077 sp001769005--1||s__UBA12077 sp002869305--2||s__UBA12077 sp003446015--1||s__UBA12077 sp013138975--9||s__UBA12077 sp016342685--3||s__UBA2287 sp002345675--4||s__UBA5072 sp016926375--2||s__UBA5072 sp016930375--1||s__UBA5072 sp016938095--2||s__UBA5206 sp002412705--5||s__UBA5206 sp016931855--4||s__UBA5261 sp002345825--5||s__UBA5261 sp002410065--2||s__UBA5261 sp011174675--7||s__UBA6024 sp003457135--1||s__UBA6024 sp013824715--1||s__UBA6024 sp019163175--1||s__UBA6024 sp903865775--1||s__UBA8529 sp003531155--2||s__UBA8529 sp003818205--1||s__UBA8529 sp013376985--1||s__Williamwhitmania taraxaci--4:heptad_counter=MCP-34H--138:lbd_counter=:lca=d__Bacteria:lca_tree=o__Bacteroidales:name=N1053427:ref_name_counter=],(((((((GB_GCA_002869305.1_protein.faa_PKTC01000157.1_3@PF00015_full_PFAM.451.672:0.0872215[&&NHX:Type=GTDB:gtdb_class=c__Bacteroidia:gtdb_domain=d__Bacteria:gtdb_family=f__UBA12077:gtdb_genus=g__UBA12077:gtdb_order=o__Bacteroidales:gtdb_phylum=p__Bacteroidota:gtdb_species=s__UBA12077 sp002869305:heptad=MCP-34H:species=d__Bacteria_p__Bacteroidota_c__Bacteroidia_o__Bacteroidales_f__UBA12077_g__UBA12077_s__UBA12077 sp002869305],((GB_GCA_001768565.1_protein.faa_MEOE01000014.1_87@PF00015_full_PFAM.407.635:0.113937[&&NHX:Type=GTDB:gtdb_class=c__Bacteroidia:gtdb_domain=d__Bacteria:gtdb_family=f__UBA12077:gtdb_genus=g__UBA12077:gtdb_order=o__Bacteroidales:gtdb_phylum=p__Bacteroidota:gtdb_species=s__UBA12077 sp001768565:heptad=MCP-34H:species=d__Bacteria_p__Bacteroidota_c__Bacteroidia_o__Bacteroidales_f__UBA12077_g__UBA12077_s__UBA12077 sp001768565],GB_GCA_001769005.1_protein.faa_MENE01000100.1_4@PF00015_full_PFAM.442.644:0.078636[&&NHX:Type=GTDB:gtdb_class=c__Bacteroidia:gtdb_domain=d__Bacteria:gtdb_family=f__UBA12077:gtdb_genus=g__UBA12077:gtdb_order=o__Bacteroidales:gtdb_phylum=p__Bacteroidota:gtdb_species=s__UBA12077 sp001769005:heptad=MCP-34H:species=d__Bacteria_p__Bacteroidota_c__Bacteroidia_o__Bacteroidales_f__UBA12077_g__UBA12077_s__UBA12077 sp001769005])0.993:0.147882[&&NHX:Sample_counter=:Type_counter=GTDB--2:capture_class_counter=:capture_domain_counter=:capture_family_counter=:capture_genus_counter=:capture_order_counter=:capture_phylum_counter=:capture_species_counter=:evoltype=D:gtdb_class_counter=c__Bacteroidia--2:gtdb_domain_counter=d__Bacteria--2:gtdb_family_counter=f__UBA12077--2:gtdb_genus_counter=g__UBA12077--2:gtdb_order_counter=o__Bacteroidales--2:gtdb_phylum_counter=p__Bacteroidota--2:gtdb_species_counter=s__UBA12077 sp001768565--1||s__UBA12077 sp001769005--1:heptad_counter=MCP-34H--2:lbd_counter=:lca=d__Bacteria:lca_tree=g__UBA12077:name=N1053431:ref_name_counter=],(GB_GCA_001768565.1_protein.faa_MEOE01000014.1_86@PF00015_full_PFAM.449.620:0.0904392[&&NHX:Type=GTDB:gtdb_class=c__Bacteroidia:gtdb_domain=d__Bacteria:gtdb_family=f__UBA12077:gtdb_genus=g__UBA12077:gtdb_order=o__Bacteroidales:gtdb_phylum=p__Bacteroidota:gtdb_species=s__UBA12077 sp001768565:heptad=MCP-34H:species=d__Bacteria_p__Bacteroidota_c__Bacteroidia_o__Bacteroidales_f__UBA12077_g__UBA12077_s__UBA12077 sp001768565],GB_GCA_001769005.1_protein.faa_MENE01000100.1_3@PF00015_full_PFAM.455.619:0.021327[&&NHX:Type=GTDB:gtdb_class=c__Bacteroidia:gtdb_domain=d__Bacteria:gtdb_family=f__UBA12077:gtdb_genus=g__UBA12077:gtdb_order=o__Bacteroidales:gtdb_phylum=p__Bacteroidota:gtdb_species=s__UBA12077 sp001769005:heptad=MCP-34H:species=d__Bacteria_p__Bacteroidota_c__Bacteroidia_o__Bacteroidales_f__UBA12077_g__UBA12077_s__UBA12077 sp001769005])1:0.228351[&&NHX:Sample_counter=:Type_counter=GTDB--2:capture_class_counter=:capture_domain_counter=:capture_family_counter=:capture_genus_counter=:capture_order_counter=:capture_phylum_counter=:capture_species_counter=:evoltype=D:gtdb_class_counter=c__Bacteroidia--2:gtdb_domain_counter=d__Bacteria--2:gtdb_family_counter=f__UBA12077--2:gtdb_genus_counter=g__UBA12077--2:gtdb_order_counter=o__Bacteroidales--2:gtdb_phylum_counter=p__Bacteroidota--2:gtdb_species_counter=s__UBA12077 sp001768565--1||s__UBA12077 sp001769005--1:heptad_counter=MCP-34H--2:lbd_counter=:lca=d__Bacteria:lca_tree=g__UBA12077:name=N1053434:ref_name_counter=])0.736:0.0354925[&&NHX:Sample_counter=:Type_counter=GTDB--4:capture_class_counter=:capture_domain_counter=:capture_family_counter=:capture_genus_counter=:capture_order_counter=:capture_phylum_counter=:capture_species_counter=:evoltype=D:gtdb_class_counter=c__Bacteroidia--4:gtdb_domain_counter=d__Bacteria--4:gtdb_family_counter=f__UBA12077--4:gtdb_genus_counter=g__UBA12077--4:gtdb_order_counter=o__Bacteroidales--4:gtdb_phylum_counter=p__Bacteroidota--4:gtdb_species_counter=s__UBA12077 sp001768565--2||s__UBA12077 sp001769005--2:heptad_counter=MCP-34H--4:lbd_counter=:lca=d__Bacteria:lca_tree=g__UBA12077:name=N1053435:ref_name_counter=])0.638:0.0671097[&&NHX:Sample_counter=:Type_counter=GTDB--5:capture_class_counter=:capture_domain_counter=:capture_family_counter=:capture_genus_counter=:capture_order_counter=:capture_phylum_counter=:capture_species_counter=:evoltype=D:gtdb_class_counter=c__Bacteroidia--5:gtdb_domain_counter=d__Bacteria--5:gtdb_family_counter=f__UBA12077--5:gtdb_genus_counter=g__UBA12077--5:gtdb_order_counter=o__Bacteroidales--5:gtdb_phylum_counter=p__Bacteroidota--5:gtdb_species_counter=s__UBA12077 sp001768565--2||s__UBA12077 sp001769005--2||s__UBA12077 sp002869305--1:heptad_counter=MCP-34H--5:lbd_counter=:lca=d__Bacteria:lca_tree=g__UBA12077:name=N1053436:ref_name_counter=],(GB_GCA_001769005.1_protein.faa_MENE01000100.1_6@PF00015_full_PFAM.455.649:0.0162111[&&NHX:Type=GTDB:gtdb_class=c__Bacteroidia:gtdb_domain=d__Bacteria:gtdb_family=f__UBA12077:gtdb_genus=g__UBA12077:gtdb_order=o__Bacteroidales:gtdb_phylum=p__Bacteroidota:gtdb_species=s__UBA12077 sp001769005:heptad=MCP-34H:species=d__Bacteria_p__Bacteroidota_c__Bacteroidia_o__Bacteroidales_f__UBA12077_g__UBA12077_s__UBA12077 sp001769005],(GB_GCA_001768565.1_protein.faa_MEOE01000014.1_89@PF00015_full_PFAM.457.674:0.0726249[&&NHX:Type=GTDB:gtdb_class=c__Bacteroidia:gtdb_domain=d__Bacteria:gtdb_family=f__UBA12077:gtdb_genus=g__UBA12077:gtdb_order=o__Bacteroidales:gtdb_phylum=p__Bacteroidota:gtdb_species=s__UBA12077 sp001768565:heptad=MCP-34H:species=d__Bacteria_p__Bacteroidota_c__Bacteroidia_o__Bacteroidales_f__UBA12077_g__UBA12077_s__UBA12077 sp001768565],GB_GCA_001769005.1_protein.faa_MENE01000100.1_7@PF00015_full_PFAM.452.657:0.0323233[&&NHX:Type=GTDB:gtdb_class=c__Bacteroidia:gtdb_domain=d__Bacteria:gtdb_family=f__UBA12077:gtdb_genus=g__UBA12077:gtdb_order=o__Bacteroidales:gtdb_phylum=p__Bacteroidota:gtdb_species=s__UBA12077 sp001769005:heptad=MCP-34H:species=d__Bacteria_p__Bacteroidota_c__Bacteroidia_o__Bacteroidales_f__UBA12077_g__UBA12077_s__UBA12077 sp001769005])0.941:0.0374393[&&NHX:Sample_counter=:Type_counter=GTDB--2:capture_class_counter=:capture_domain_counter=:capture_family_counter=:capture_genus_counter=:capture_order_counter=:capture_phylum_counter=:capture_species_counter=:evoltype=D:gtdb_class_counter=c__Bacteroidia--2:gtdb_domain_counter=d__Bacteria--2:gtdb_family_counter=f__UBA12077--2:gtdb_genus_counter=g__UBA12077--2:gtdb_order_counter=o__Bacteroidales--2:gtdb_phylum_counter=p__Bacteroidota--2:gtdb_species_counter=s__UBA12077 sp001768565--1||s__UBA12077 sp001769005--1:heptad_counter=MCP-34H--2:lbd_counter=:lca=d__Bacteria:lca_tree=g__UBA12077:name=N1053440:ref_name_counter=])0.998:0.140437[&&NHX:Sample_counter=:Type_counter=GTDB--3:capture_class_counter=:capture_domain_counter=:capture_family_counter=:capture_genus_counter=:capture_order_counter=:capture_phylum_counter=:capture_species_counter=:evoltype=D:gtdb_class_counter=c__Bacteroidia--3:gtdb_domain_counter=d__Bacteria--3:gtdb_family_counter=f__UBA12077--3:gtdb_genus_counter=g__UBA12077--3:gtdb_order_counter=o__Bacteroidales--3:gtdb_phylum_counter=p__Bacteroidota--3:gtdb_species_counter=s__UBA12077 sp001768565--1||s__UBA12077 sp001769005--2:heptad_counter=MCP-34H--3:lbd_counter=:lca=d__Bacteria:lca_tree=g__UBA12077:name=N1053441:ref_name_counter=])0.994:0.0903391[&&NHX:Sample_counter=:Type_counter=GTDB--8:capture_class_counter=:capture_domain_counter=:capture_family_counter=:capture_genus_counter=:capture_order_counter=:capture_phylum_counter=:capture_species_counter=:evoltype=D:gtdb_class_counter=c__Bacteroidia--8:gtdb_domain_counter=d__Bacteria--8:gtdb_family_counter=f__UBA12077--8:gtdb_genus_counter=g__UBA12077--8:gtdb_order_counter=o__Bacteroidales--8:gtdb_phylum_counter=p__Bacteroidota--8:gtdb_species_counter=s__UBA12077 sp001768565--3||s__UBA12077 sp001769005--4||s__UBA12077 sp002869305--1:heptad_counter=MCP-34H--8:lbd_counter=:lca=d__Bacteria:lca_tree=g__UBA12077:name=N1053442:ref_name_counter=],(RS_GCF_005877885.1_protein.faa_NZ_VCHY01000003.1_26@PF00015_full_PFAM.336.549:0.272977[&&NHX:Type=GTDB:gtdb_class=c__Bacteroidia:gtdb_domain=d__Bacteria:gtdb_family=f__Marinilabiliaceae:gtdb_genus=g__Saccharicrinis:gtdb_order=o__Bacteroidales:gtdb_phylum=p__Bacteroidota:gtdb_species=s__Saccharicrinis sediminis:heptad=MCP-34H:species=d__Bacteria_p__Bacteroidota_c__Bacteroidia_o__Bacteroidales_f__Marinilabiliaceae_g__Saccharicrinis_s__Saccharicrinis sediminis],(GB_GCA_002429115.1_protein.faa_DIYS01000180.1_7@PF00015_full_PFAM.439.612:0.211187[&&NHX:Type=GTDB:gtdb_class=c__Bacteroidia:gtdb_domain=d__Bacteria:gtdb_family=f__Marinilabiliaceae:gtdb_genus=g__Carboxylicivirga:gtdb_order=o__Bacteroidales:gtdb_phylum=p__Bacteroidota:gtdb_species=s__Carboxylicivirga sp002429115:heptad=MCP-34H:species=d__Bacteria_p__Bacteroidota_c__Bacteroidia_o__Bacteroidales_f__Marinilabiliaceae_g__Carboxylicivirga_s__Carboxylicivirga sp002429115],GB_GCA_016342715.1_protein.faa_JAEINW010000015.1_34@PF00015_full_PFAM.193.357:0.293831[&&NHX:Type=GTDB:gtdb_class=c__Bacteroidia:gtdb_domain=d__Bacteria:gtdb_family=f__SZUA-534:gtdb_genus=g__JAEINW01:gtdb_order=o__Bacteroidales:gtdb_phylum=p__Bacteroidota:gtdb_species=s__JAEINW01 sp016342715:heptad=MCP-34H:species=d__Bacteria_p__Bacteroidota_c__Bacteroidia_o__Bacteroidales_f__SZUA-534_g__JAEINW01_s__JAEINW01 sp016342715])0.249:0.0460388[&&NHX:Sample_counter=:Type_counter=GTDB--2:capture_class_counter=:capture_domain_counter=:capture_family_counter=:capture_genus_counter=:capture_order_counter=:capture_phylum_counter=:capture_species_counter=:evoltype=D:gtdb_class_counter=c__Bacteroidia--2:gtdb_domain_counter=d__Bacteria--2:gtdb_family_counter=f__Marinilabiliaceae--1||f__SZUA-534--1:gtdb_genus_counter=g__Carboxylicivirga--1||g__JAEINW01--1:gtdb_order_counter=o__Bacteroidales--2:gtdb_phylum_counter=p__Bacteroidota--2:gtdb_species_counter=s__Carboxylicivirga sp002429115--1||s__JAEINW01 sp016342715--1:heptad_counter=MCP-34H--2:lbd_counter=:lca=d__Bacteria:lca_tree=o__Bacteroidales:name=N1053446:ref_name_counter=])0.964:0.0947378[&&NHX:Sample_counter=:Type_counter=GTDB--3:capture_class_counter=:capture_domain_counter=:capture_family_counter=:capture_genus_counter=:capture_order_counter=:capture_phylum_counter=:capture_species_counter=:evoltype=D:gtdb_class_counter=c__Bacteroidia--3:gtdb_domain_counter=d__Bacteria--3:gtdb_family_counter=f__Marinilabiliaceae--2||f__SZUA-534--1:gtdb_genus_counter=g__Carboxylicivirga--1||g__JAEINW01--1||g__Saccharicrinis--1:gtdb_order_counter=o__Bacteroidales--3:gtdb_phylum_counter=p__Bacteroidota--3:gtdb_species_counter=s__Carboxylicivirga sp002429115--1||s__JAEINW01 sp016342715--1||s__Saccharicrinis sediminis--1:heptad_counter=MCP-34H--3:lbd_counter=:lca=d__Bacteria:lca_tree=o__Bacteroidales:name=N1053447:ref_name_counter=])0.246:0.0270445[&&NHX:Sample_counter=:Type_counter=GTDB--11:capture_class_counter=:capture_domain_counter=:capture_family_counter=:capture_genus_counter=:capture_order_counter=:capture_phylum_counter=:capture_species_counter=:evoltype=D:gtdb_class_counter=c__Bacteroidia--11:gtdb_domain_counter=d__Bacteria--11:gtdb_family_counter=f__Marinilabiliaceae--2||f__SZUA-534--1||f__UBA12077--8:gtdb_genus_counter=g__Carboxylicivirga--1||g__JAEINW01--1||g__Saccharicrinis--1||g__UBA12077--8:gtdb_order_counter=o__Bacteroidales--11:gtdb_phylum_counter=p__Bacteroidota--11:gtdb_species_counter=s__Carboxylicivirga sp002429115--1||s__JAEINW01 sp016342715--1||s__Saccharicrinis sediminis--1||s__UBA12077 sp001768565--3||s__UBA12077 sp001769005--4||s__UBA12077 sp002869305--1:heptad_counter=MCP-34H--11:lbd_counter=:lca=d__Bacteria:lca_tree=o__Bacteroidales:name=N1053448:ref_name_counter=],(((RS_GCF_003254275.1_protein.faa_NZ_QKZK01000003.1_97@PF00015_full_PFAM.315.484:0.391936[&&NHX:Type=GTDB:gtdb_class=c__Bacteroidia:gtdb_domain=d__Bacteria:gtdb_family=f__Marinilabiliaceae:gtdb_genus=g__Breznakibacter:gtdb_order=o__Bacteroidales:gtdb_phylum=p__Bacteroidota:gtdb_species=s__Breznakibacter xylanolyticus:heptad=MCP-34H:species=d__Bacteria_p__Bacteroidota_c__Bacteroidia_o__Bacteroidales_f__Marinilabiliaceae_g__Breznakibacter_s__Breznakibacter xylanolyticus],((GB_GCA_003537645.1_protein.faa_DPRM01000133.1_4@PF00015_full_PFAM.467.617:0.0734027[&&NHX:Type=GTDB:gtdb_class=c__Bacteroidia:gtdb_domain=d__Bacteria:gtdb_family=f__Prolixibacteraceae:gtdb_genus=g__UBA6024:gtdb_order=o__Bacteroidales:gtdb_phylum=p__Bacteroidota:gtdb_species=s__UBA6024 sp003537645:heptad=MCP-34H:species=d__Bacteria_p__Bacteroidota_c__Bacteroidia_o__Bacteroidales_f__Prolixibacteraceae_g__UBA6024_s__UBA6024 sp003537645],((GB_GCA_013824715.1_protein.faa_PNOH01000027.1_29@PF00015_full_PFAM.449.613:0.0142048[&&NHX:Type=GTDB:gtdb_class=c__Bacteroidia:gtdb_domain=d__Bacteria:gtdb_family=f__Prolixibacteraceae:gtdb_genus=g__UBA6024:gtdb_order=o__Bacteroidales:gtdb_phylum=p__Bacteroidota:gtdb_species=s__UBA6024 sp013824715:heptad=MCP-34H:species=d__Bacteria_p__Bacteroidota_c__Bacteroidia_o__Bacteroidales_f__Prolixibacteraceae_g__UBA6024_s__UBA6024 sp013824715],GB_GCA_003457135.1_protein.faa_DMSQ01000010.1_36@PF00015_full_PFAM.454.613:0.0055893[&&NHX:Type=GTDB:gtdb_class=c__Bacteroidia:gtdb_domain=d__Bacteria:gtdb_family=f__Prolixibacteraceae:gtdb_genus=g__UBA6024:gtdb_order=o__Bacteroidales:gtdb_phylum=p__Bacteroidota:gtdb_species=s__UBA6024 sp003457135:heptad=MCP-34H:species=d__Bacteria_p__Bacteroidota_c__Bacteroidia_o__Bacteroidales_f__Prolixibacteraceae_g__UBA6024_s__UBA6024 sp003457135])0.898:0.0282442[&&NHX:Sample_counter=:Type_counter=GTDB--2:capture_class_counter=:capture_domain_counter=:capture_family_counter=:capture_genus_counter=:capture_order_counter=:capture_phylum_counter=:capture_species_counter=:evoltype=D:gtdb_class_counter=c__Bacteroidia--2:gtdb_domain_counter=d__Bacteria--2:gtdb_family_counter=f__Prolixibacteraceae--2:gtdb_genus_counter=g__UBA6024--2:gtdb_order_counter=o__Bacteroidales--2:gtdb_phylum_counter=p__Bacteroidota--2:gtdb_species_counter=s__UBA6024 sp003457135--1||s__UBA6024 sp013824715--1:heptad_counter=MCP-34H--2:lbd_counter=:lca=d__Bacteria:lca_tree=g__UBA6024:name=N1053453:ref_name_counter=],(GB_GCA_019163175.1_protein.faa_JAFLKN010000021.1_5@PF00015_full_PFAM.453.615:0.058193[&&NHX:Type=GTDB:gtdb_class=c__Bacteroidia:gtdb_domain=d__Bacteria:gtdb_family=f__Prolixibacteraceae:gtdb_genus=g__UBA6024:gtdb_order=o__Bacteroidales:gtdb_phylum=p__Bacteroidota:gtdb_species=s__UBA6024 sp019163175:heptad=MCP-34H:species=d__Bacteria_p__Bacteroidota_c__Bacteroidia_o__Bacteroidales_f__Prolixibacteraceae_g__UBA6024_s__UBA6024 sp019163175],GB_GCA_903865775.1_protein.faa_CAIPKZ010000447.1_7@PF00015_full_PFAM.450.617:0.121783[&&NHX:Type=GTDB:gtdb_class=c__Bacteroidia:gtdb_domain=d__Bacteria:gtdb_family=f__Prolixibacteraceae:gtdb_genus=g__UBA6024:gtdb_order=o__Bacteroidales:gtdb_phylum=p__Bacteroidota:gtdb_species=s__UBA6024 sp903865775:heptad=MCP-34H:species=d__Bacteria_p__Bacteroidota_c__Bacteroidia_o__Bacteroidales_f__Prolixibacteraceae_g__UBA6024_s__UBA6024 sp903865775])0.544:0.0211488[&&NHX:Sample_counter=:Type_counter=GTDB--2:capture_class_counter=:capture_domain_counter=:capture_family_counter=:capture_genus_counter=:capture_order_counter=:capture_phylum_counter=:capture_species_counter=:evoltype=D:gtdb_class_counter=c__Bacteroidia--2:gtdb_domain_counter=d__Bacteria--2:gtdb_family_counter=f__Prolixibacteraceae--2:gtdb_genus_counter=g__UBA6024--2:gtdb_order_counter=o__Bacteroidales--2:gtdb_phylum_counter=p__Bacteroidota--2:gtdb_species_counter=s__UBA6024 sp019163175--1||s__UBA6024 sp903865775--1:heptad_counter=MCP-34H--2:lbd_counter=:lca=d__Bacteria:lca_tree=g__UBA6024:name=N1053456:ref_name_counter=])0.829:0.0523566[&&NHX:Sample_counter=:Type_counter=GTDB--4:capture_class_counter=:capture_domain_counter=:capture_family_counter=:capture_genus_counter=:capture_order_counter=:capture_phylum_counter=:capture_species_counter=:evoltype=D:gtdb_class_counter=c__Bacteroidia--4:gtdb_domain_counter=d__Bacteria--4:gtdb_family_counter=f__Prolixibacteraceae--4:gtdb_genus_counter=g__UBA6024--4:gtdb_order_counter=o__Bacteroidales--4:gtdb_phylum_counter=p__Bacteroidota--4:gtdb_species_counter=s__UBA6024 sp003457135--1||s__UBA6024 sp013824715--1||s__UBA6024 sp019163175--1||s__UBA6024 sp903865775--1:heptad_counter=MCP-34H--4:lbd_counter=:lca=d__Bacteria:lca_tree=g__UBA6024:name=N1053457:ref_name_counter=])1:0.315655[&&NHX:Sample_counter=:Type_counter=GTDB--5:capture_class_counter=:capture_domain_counter=:capture_family_counter=:capture_genus_counter=:capture_order_counter=:capture_phylum_counter=:capture_species_counter=:evoltype=D:gtdb_class_counter=c__Bacteroidia--5:gtdb_domain_counter=d__Bacteria--5:gtdb_family_counter=f__Prolixibacteraceae--5:gtdb_genus_counter=g__UBA6024--5:gtdb_order_counter=o__Bacteroidales--5:gtdb_phylum_counter=p__Bacteroidota--5:gtdb_species_counter=s__UBA6024 sp003457135--1||s__UBA6024 sp003537645--1||s__UBA6024 sp013824715--1||s__UBA6024 sp019163175--1||s__UBA6024 sp903865775--1:heptad_counter=MCP-34H--5:lbd_counter=:lca=d__Bacteria:lca_tree=g__UBA6024:name=N1053458:ref_name_counter=],(GB_GCA_003445975.1_protein.faa_DMBV01000002.1_26@PF00015_full_PFAM.454.629:0.139734[&&NHX:Type=GTDB:gtdb_class=c__Bacteroidia:gtdb_domain=d__Bacteria:gtdb_family=f__UBA12170:gtdb_genus=g__UBA12170:gtdb_order=o__Bacteroidales:gtdb_phylum=p__Bacteroidota:gtdb_species=s__UBA12170 sp003445975:heptad=MCP-34H:species=d__Bacteria_p__Bacteroidota_c__Bacteroidia_o__Bacteroidales_f__UBA12170_g__UBA12170_s__UBA12170 sp003445975],(GB_GCA_016933745.1_protein.faa_JAFGAK010000055.1_8@PF00015_full_PFAM.443.618:0.0526969[&&NHX:Type=GTDB:gtdb_class=c__Bacteroidia:gtdb_domain=d__Bacteria:gtdb_family=f__UBA12170:gtdb_genus=g__UBA12170:gtdb_order=o__Bacteroidales:gtdb_phylum=p__Bacteroidota:gtdb_species=s__UBA12170 sp016933745:heptad=MCP-34H:species=d__Bacteria_p__Bacteroidota_c__Bacteroidia_o__Bacteroidales_f__UBA12170_g__UBA12170_s__UBA12170 sp016933745],GB_GCA_016929955.1_protein.faa_JAFGHU010000087.1_4@PF00015_full_PFAM.467.639:0.131098[&&NHX:Type=GTDB:gtdb_class=c__Bacteroidia:gtdb_domain=d__Bacteria:gtdb_family=f__UBA12170:gtdb_genus=g__UBA12170:gtdb_order=o__Bacteroidales:gtdb_phylum=p__Bacteroidota:gtdb_species=s__UBA12170 sp016929955:heptad=MCP-34H:species=d__Bacteria_p__Bacteroidota_c__Bacteroidia_o__Bacteroidales_f__UBA12170_g__UBA12170_s__UBA12170 sp016929955])0.331:0.0185538[&&NHX:Sample_counter=:Type_counter=GTDB--2:capture_class_counter=:capture_domain_counter=:capture_family_counter=:capture_genus_counter=:capture_order_counter=:capture_phylum_counter=:capture_species_counter=:evoltype=D:gtdb_class_counter=c__Bacteroidia--2:gtdb_domain_counter=d__Bacteria--2:gtdb_family_counter=f__UBA12170--2:gtdb_genus_counter=g__UBA12170--2:gtdb_order_counter=o__Bacteroidales--2:gtdb_phylum_counter=p__Bacteroidota--2:gtdb_species_counter=s__UBA12170 sp016929955--1||s__UBA12170 sp016933745--1:heptad_counter=MCP-34H--2:lbd_counter=:lca=d__Bacteria:lca_tree=g__UBA12170:name=N1053462:ref_name_counter=])0.997:0.166794[&&NHX:Sample_counter=:Type_counter=GTDB--3:capture_class_counter=:capture_domain_counter=:capture_family_counter=:capture_genus_counter=:capture_order_counter=:capture_phylum_counter=:capture_species_counter=:evoltype=D:gtdb_class_counter=c__Bacteroidia--3:gtdb_domain_counter=d__Bacteria--3:gtdb_family_counter=f__UBA12170--3:gtdb_genus_counter=g__UBA12170--3:gtdb_order_counter=o__Bacteroidales--3:gtdb_phylum_counter=p__Bacteroidota--3:gtdb_species_counter=s__UBA12170 sp003445975--1||s__UBA12170 sp016929955--1||s__UBA12170 sp016933745--1:heptad_counter=MCP-34H--3:lbd_counter=:lca=d__Bacteria:lca_tree=g__UBA12170:name=N1053463:ref_name_counter=])0.868:0.0666318[&&NHX:Sample_counter=:Type_counter=GTDB--8:capture_class_counter=:capture_domain_counter=:capture_family_counter=:capture_genus_counter=:capture_order_counter=:capture_phylum_counter=:capture_species_counter=:evoltype=D:gtdb_class_counter=c__Bacteroidia--8:gtdb_domain_counter=d__Bacteria--8:gtdb_family_counter=f__Prolixibacteraceae--5||f__UBA12170--3:gtdb_genus_counter=g__UBA12170--3||g__UBA6024--5:gtdb_order_counter=o__Bacteroidales--8:gtdb_phylum_counter=p__Bacteroidota--8:gtdb_species_counter=s__UBA12170 sp003445975--1||s__UBA12170 sp016929955--1||s__UBA12170 sp016933745--1||s__UBA6024 sp003457135--1||s__UBA6024 sp003537645--1||s__UBA6024 sp013824715--1||s__UBA6024 sp019163175--1||s__UBA6024 sp903865775--1:heptad_counter=MCP-34H--8:lbd_counter=:lca=d__Bacteria:lca_tree=o__Bacteroidales:name=N1053464:ref_name_counter=])0.951:0.106797[&&NHX:Sample_counter=:Type_counter=GTDB--9:capture_class_counter=:capture_domain_counter=:capture_family_counter=:capture_genus_counter=:capture_order_counter=:capture_phylum_counter=:capture_species_counter=:evoltype=D:gtdb_class_counter=c__Bacteroidia--9:gtdb_domain_counter=d__Bacteria--9:gtdb_family_counter=f__Marinilabiliaceae--1||f__Prolixibacteraceae--5||f__UBA12170--3:gtdb_genus_counter=g__Breznakibacter--1||g__UBA12170--3||g__UBA6024--5:gtdb_order_counter=o__Bacteroidales--9:gtdb_phylum_counter=p__Bacteroidota--9:gtdb_species_counter=s__Breznakibacter xylanolyticus--1||s__UBA12170 sp003445975--1||s__UBA12170 sp016929955--1||s__UBA12170 sp016933745--1||s__UBA6024 sp003457135--1||s__UBA6024 sp003537645--1||s__UBA6024 sp013824715--1||s__UBA6024 sp019163175--1||s__UBA6024 sp903865775--1:heptad_counter=MCP-34H--9:lbd_counter=:lca=d__Bacteria:lca_tree=o__Bacteroidales:name=N1053465:ref_name_counter=],((((GB_GCA_007135645.1_protein.faa_SLIL01000038.1_3@PF00015_full_PFAM.448.647:0.0501862[&&NHX:Type=GTDB:gtdb_class=c__Bacteroidia:gtdb_domain=d__Bacteria:gtdb_family=f__UBA7960:gtdb_genus=g__SKVR01:gtdb_order=o__Bacteroidales:gtdb_phylum=p__Bacteroidota:gtdb_species=s__SKVR01 sp007135645:heptad=MCP-34H:species=d__Bacteria_p__Bacteroidota_c__Bacteroidia_o__Bacteroidales_f__UBA7960_g__SKVR01_s__SKVR01 sp007135645],(GB_GCA_011390575.1_protein.faa_JAABSE010000002.1_48@PF00015_full_PFAM.456.649:0.0163172[&&NHX:Type=GTDB:gtdb_class=c__Bacteroidia:gtdb_domain=d__Bacteria:gtdb_family=f__UBA7960:gtdb_genus=g__SKVR01:gtdb_order=o__Bacteroidales:gtdb_phylum=p__Bacteroidota:gtdb_species=s__SKVR01 sp011390575:heptad=MCP-34H:species=d__Bacteria_p__Bacteroidota_c__Bacteroidia_o__Bacteroidales_f__UBA7960_g__SKVR01_s__SKVR01 sp011390575],GB_GCA_007694165.1_protein.faa_RECE01000201.1_17@PF00015_full_PFAM.450.647:0.040511[&&NHX:Type=GTDB:gtdb_class=c__Bacteroidia:gtdb_domain=d__Bacteria:gtdb_family=f__UBA7960:gtdb_genus=g__SKVR01:gtdb_order=o__Bacteroidales:gtdb_phylum=p__Bacteroidota:gtdb_species=s__SKVR01 sp007694165:heptad=MCP-34H:species=d__Bacteria_p__Bacteroidota_c__Bacteroidia_o__Bacteroidales_f__UBA7960_g__SKVR01_s__SKVR01 sp007694165])0.954:0.0380144[&&NHX:Sample_counter=:Type_counter=GTDB--2:capture_class_counter=:capture_domain_counter=:capture_family_counter=:capture_genus_counter=:capture_order_counter=:capture_phylum_counter=:capture_species_counter=:evoltype=D:gtdb_class_counter=c__Bacteroidia--2:gtdb_domain_counter=d__Bacteria--2:gtdb_family_counter=f__UBA7960--2:gtdb_genus_counter=g__SKVR01--2:gtdb_order_counter=o__Bacteroidales--2:gtdb_phylum_counter=p__Bacteroidota--2:gtdb_species_counter=s__SKVR01 sp007694165--1||s__SKVR01 sp011390575--1:heptad_counter=MCP-34H--2:lbd_counter=:lca=d__Bacteria:lca_tree=g__SKVR01:name=N1053469:ref_name_counter=])0.998:0.117332[&&NHX:Sample_counter=:Type_counter=GTDB--3:capture_class_counter=:capture_domain_counter=:capture_family_counter=:capture_genus_counter=:capture_order_counter=:capture_phylum_counter=:capture_species_counter=:evoltype=D:gtdb_class_counter=c__Bacteroidia--3:gtdb_domain_counter=d__Bacteria--3:gtdb_family_counter=f__UBA7960--3:gtdb_genus_counter=g__SKVR01--3:gtdb_order_counter=o__Bacteroidales--3:gtdb_phylum_counter=p__Bacteroidota--3:gtdb_species_counter=s__SKVR01 sp007135645--1||s__SKVR01 sp007694165--1||s__SKVR01 sp011390575--1:heptad_counter=MCP-34H--3:lbd_counter=:lca=d__Bacteria:lca_tree=g__SKVR01:name=N1053470:ref_name_counter=],((((GB_GCA_003550725.1_protein.faa_PUKZ01000003.1_13@PF00015_full_PFAM.474.676:0.128019[&&NHX:Type=GTDB:gtdb_class=c__Bacteroidia:gtdb_domain=d__Bacteria:gtdb_family=f__UBA7960:gtdb_genus=g__PUKZ01:gtdb_order=o__Bacteroidales:gtdb_phylum=p__Bacteroidota:gtdb_species=s__PUKZ01 sp003550725:heptad=MCP-34H:species=d__Bacteria_p__Bacteroidota_c__Bacteroidia_o__Bacteroidales_f__UBA7960_g__PUKZ01_s__PUKZ01 sp003550725],GB_GCA_003559475.1_protein.faa_PWLF01000240.1_1@PF00015_full_PFAM.424.628:0.0887705[&&NHX:Type=GTDB:gtdb_class=c__Bacteroidia:gtdb_domain=d__Bacteria:gtdb_family=f__UBA7960:gtdb_genus=g__PWLF01:gtdb_order=o__Bacteroidales:gtdb_phylum=p__Bacteroidota:gtdb_species=s__PWLF01 sp003559475:heptad=MCP-34H:species=d__Bacteria_p__Bacteroidota_c__Bacteroidia_o__Bacteroidales_f__UBA7960_g__PWLF01_s__PWLF01 sp003559475])0.939:0.0656156[&&NHX:Sample_counter=:Type_counter=GTDB--2:capture_class_counter=:capture_domain_counter=:capture_family_counter=:capture_genus_counter=:capture_order_counter=:capture_phylum_counter=:capture_species_counter=:evoltype=D:gtdb_class_counter=c__Bacteroidia--2:gtdb_domain_counter=d__Bacteria--2:gtdb_family_counter=f__UBA7960--2:gtdb_genus_counter=g__PUKZ01--1||g__PWLF01--1:gtdb_order_counter=o__Bacteroidales--2:gtdb_phylum_counter=p__Bacteroidota--2:gtdb_species_counter=s__PUKZ01 sp003550725--1||s__PWLF01 sp003559475--1:heptad_counter=MCP-34H--2:lbd_counter=:lca=d__Bacteria:lca_tree=f__UBA7960:name=N1053473:ref_name_counter=],GB_GCA_003557965.1_protein.faa_PWND01000077.1_6@PF00015_full_PFAM.1.184:0.105337[&&NHX:Type=GTDB:gtdb_class=c__Bacteroidia:gtdb_domain=d__Bacteria:gtdb_family=f__UBA7960:gtdb_genus=g__PWND01:gtdb_order=o__Bacteroidales:gtdb_phylum=p__Bacteroidota:gtdb_species=s__PWND01 sp003557965:heptad=MCP-34H:species=d__Bacteria_p__Bacteroidota_c__Bacteroidia_o__Bacteroidales_f__UBA7960_g__PWND01_s__PWND01 sp003557965])0.705:0.0429153[&&NHX:Sample_counter=:Type_counter=GTDB--3:capture_class_counter=:capture_domain_counter=:capture_family_counter=:capture_genus_counter=:capture_order_counter=:capture_phylum_counter=:capture_species_counter=:evoltype=D:gtdb_class_counter=c__Bacteroidia--3:gtdb_domain_counter=d__Bacteria--3:gtdb_family_counter=f__UBA7960--3:gtdb_genus_counter=g__PUKZ01--1||g__PWLF01--1||g__PWND01--1:gtdb_order_counter=o__Bacteroidales--3:gtdb_phylum_counter=p__Bacteroidota--3:gtdb_species_counter=s__PUKZ01 sp003550725--1||s__PWLF01 sp003559475--1||s__PWND01 sp003557965--1:heptad_counter=MCP-34H--3:lbd_counter=:lca=d__Bacteria:lca_tree=f__UBA7960:name=N1053475:ref_name_counter=],(GB_GCA_007131245.1_protein.faa_SLQX01000022.1_2@PF00015_full_PFAM.449.680:0.0941172[&&NHX:Type=GTDB:gtdb_class=c__Bacteroidia:gtdb_domain=d__Bacteria:gtdb_family=f__UBA7960:gtdb_genus=g__SKVR01:gtdb_order=o__Bacteroidales:gtdb_phylum=p__Bacteroidota:gtdb_species=s__SKVR01 sp007131245:heptad=MCP-34H:species=d__Bacteria_p__Bacteroidota_c__Bacteroidia_o__Bacteroidales_f__UBA7960_g__SKVR01_s__SKVR01 sp007131245],(GB_GCA_007135645.1_protein.faa_SLIL01000444.1_3@PF00015_full_PFAM.452.668:0.0725193[&&NHX:Type=GTDB:gtdb_class=c__Bacteroidia:gtdb_domain=d__Bacteria:gtdb_family=f__UBA7960:gtdb_genus=g__SKVR01:gtdb_order=o__Bacteroidales:gtdb_phylum=p__Bacteroidota:gtdb_species=s__SKVR01 sp007135645:heptad=MCP-34H:species=d__Bacteria_p__Bacteroidota_c__Bacteroidia_o__Bacteroidales_f__UBA7960_g__SKVR01_s__SKVR01 sp007135645],GB_GCA_007131895.1_protein.faa_SLPR01000163.1_14@PF00015_full_PFAM.452.669:0.127417[&&NHX:Type=GTDB:gtdb_class=c__Bacteroidia:gtdb_domain=d__Bacteria:gtdb_family=f__UBA7960:gtdb_genus=g__SKVR01:gtdb_order=o__Bacteroidales:gtdb_phylum=p__Bacteroidota:gtdb_species=s__SKVR01 sp007131895:heptad=MCP-34H:species=d__Bacteria_p__Bacteroidota_c__Bacteroidia_o__Bacteroidales_f__UBA7960_g__SKVR01_s__SKVR01 sp007131895])0.866:0.0415694[&&NHX:Sample_counter=:Type_counter=GTDB--2:capture_class_counter=:capture_domain_counter=:capture_family_counter=:capture_genus_counter=:capture_order_counter=:capture_phylum_counter=:capture_species_counter=:evoltype=D:gtdb_class_counter=c__Bacteroidia--2:gtdb_domain_counter=d__Bacteria--2:gtdb_family_counter=f__UBA7960--2:gtdb_genus_counter=g__SKVR01--2:gtdb_order_counter=o__Bacteroidales--2:gtdb_phylum_counter=p__Bacteroidota--2:gtdb_species_counter=s__SKVR01 sp007131895--1||s__SKVR01 sp007135645--1:heptad_counter=MCP-34H--2:lbd_counter=:lca=d__Bacteria:lca_tree=g__SKVR01:name=N1053479:ref_name_counter=])0.951:0.0672129[&&NHX:Sample_counter=:Type_counter=GTDB--3:capture_class_counter=:capture_domain_counter=:capture_family_counter=:capture_genus_counter=:capture_order_counter=:capture_phylum_counter=:capture_species_counter=:evoltype=D:gtdb_class_counter=c__Bacteroidia--3:gtdb_domain_counter=d__Bacteria--3:gtdb_family_counter=f__UBA7960--3:gtdb_genus_counter=g__SKVR01--3:gtdb_order_counter=o__Bacteroidales--3:gtdb_phylum_counter=p__Bacteroidota--3:gtdb_species_counter=s__SKVR01 sp007131245--1||s__SKVR01 sp007131895--1||s__SKVR01 sp007135645--1:heptad_counter=MCP-34H--3:lbd_counter=:lca=d__Bacteria:lca_tree=g__SKVR01:name=N1053480:ref_name_counter=])0.448:0.0311477[&&NHX:Sample_counter=:Type_counter=GTDB--6:capture_class_counter=:capture_domain_counter=:capture_family_counter=:capture_genus_counter=:capture_order_counter=:capture_phylum_counter=:capture_species_counter=:evoltype=D:gtdb_class_counter=c__Bacteroidia--6:gtdb_domain_counter=d__Bacteria--6:gtdb_family_counter=f__UBA7960--6:gtdb_genus_counter=g__PUKZ01--1||g__PWLF01--1||g__PWND01--1||g__SKVR01--3:gtdb_order_counter=o__Bacteroidales--6:gtdb_phylum_counter=p__Bacteroidota--6:gtdb_species_counter=s__PUKZ01 sp003550725--1||s__PWLF01 sp003559475--1||s__PWND01 sp003557965--1||s__SKVR01 sp007131245--1||s__SKVR01 sp007131895--1||s__SKVR01 sp007135645--1:heptad_counter=MCP-34H--6:lbd_counter=:lca=d__Bacteria:lca_tree=f__UBA7960:name=N1053481:ref_name_counter=],((GB_GCA_003557965.1_protein.faa_PWND01000211.1_3@PF00015_full_PFAM.454.509:0.0729567[&&NHX:Type=GTDB:gtdb_class=c__Bacteroidia:gtdb_domain=d__Bacteria:gtdb_family=f__UBA7960:gtdb_genus=g__PWND01:gtdb_order=o__Bacteroidales:gtdb_phylum=p__Bacteroidota:gtdb_species=s__PWND01 sp003557965:heptad=MCP-34H:species=d__Bacteria_p__Bacteroidota_c__Bacteroidia_o__Bacteroidales_f__UBA7960_g__PWND01_s__PWND01 sp003557965],GB_GCA_007694165.1_protein.faa_RECE01000231.1_12@PF00015_full_PFAM.460.651:0.183493[&&NHX:Type=GTDB:gtdb_class=c__Bacteroidia:gtdb_domain=d__Bacteria:gtdb_family=f__UBA7960:gtdb_genus=g__SKVR01:gtdb_order=o__Bacteroidales:gtdb_phylum=p__Bacteroidota:gtdb_species=s__SKVR01 sp007694165:heptad=MCP-34H:species=d__Bacteria_p__Bacteroidota_c__Bacteroidia_o__Bacteroidales_f__UBA7960_g__SKVR01_s__SKVR01 sp007694165])0.769:0.0378278[&&NHX:Sample_counter=:Type_counter=GTDB--2:capture_class_counter=:capture_domain_counter=:capture_family_counter=:capture_genus_counter=:capture_order_counter=:capture_phylum_counter=:capture_species_counter=:evoltype=D:gtdb_class_counter=c__Bacteroidia--2:gtdb_domain_counter=d__Bacteria--2:gtdb_family_counter=f__UBA7960--2:gtdb_genus_counter=g__PWND01--1||g__SKVR01--1:gtdb_order_counter=o__Bacteroidales--2:gtdb_phylum_counter=p__Bacteroidota--2:gtdb_species_counter=s__PWND01 sp003557965--1||s__SKVR01 sp007694165--1:heptad_counter=MCP-34H--2:lbd_counter=:lca=d__Bacteria:lca_tree=f__UBA7960:name=N1053484:ref_name_counter=],GB_GCA_007135645.1_protein.faa_SLIL01000329.1_3@PF00015_full_PFAM.463.661:0.173341)0.948:0.0725994[&&NHX:Sample_counter=:Type_counter=GTDB--2:capture_class_counter=:capture_domain_counter=:capture_family_counter=:capture_genus_counter=:capture_order_counter=:capture_phylum_counter=:capture_species_counter=:gtdb_class_counter=c__Bacteroidia--2:gtdb_domain_counter=d__Bacteria--2:gtdb_family_counter=f__UBA7960--2:gtdb_genus_counter=g__PWND01--1||g__SKVR01--1:gtdb_order_counter=o__Bacteroidales--2:gtdb_phylum_counter=p__Bacteroidota--2:gtdb_species_counter=s__PWND01 sp003557965--1||s__SKVR01 sp007694165--1:heptad_counter=MCP-34H--2:lbd_counter=:lca_tree=f__UBA7960:name=N1053486:ref_name_counter=])0.984:0.102239[&&NHX:Sample_counter=:Type_counter=GTDB--8:capture_class_counter=:capture_domain_counter=:capture_family_counter=:capture_genus_counter=:capture_order_counter=:capture_phylum_counter=:capture_species_counter=:gtdb_class_counter=c__Bacteroidia--8:gtdb_domain_counter=d__Bacteria--8:gtdb_family_counter=f__UBA7960--8:gtdb_genus_counter=g__PUKZ01--1||g__PWLF01--1||g__PWND01--2||g__SKVR01--4:gtdb_order_counter=o__Bacteroidales--8:gtdb_phylum_counter=p__Bacteroidota--8:gtdb_species_counter=s__PUKZ01 sp003550725--1||s__PWLF01 sp003559475--1||s__PWND01 sp003557965--2||s__SKVR01 sp007131245--1||s__SKVR01 sp007131895--1||s__SKVR01 sp007135645--1||s__SKVR01 sp007694165--1:heptad_counter=MCP-34H--8:lbd_counter=:lca_tree=f__UBA7960:name=N1053487:ref_name_counter=])0.951:0.0751539[&&NHX:Sample_counter=:Type_counter=GTDB--11:capture_class_counter=:capture_domain_counter=:capture_family_counter=:capture_genus_counter=:capture_order_counter=:capture_phylum_counter=:capture_species_counter=:evoltype=D:gtdb_class_counter=c__Bacteroidia--11:gtdb_domain_counter=d__Bacteria--11:gtdb_family_counter=f__UBA7960--11:gtdb_genus_counter=g__PUKZ01--1||g__PWLF01--1||g__PWND01--2||g__SKVR01--7:gtdb_order_counter=o__Bacteroidales--11:gtdb_phylum_counter=p__Bacteroidota--11:gtdb_species_counter=s__PUKZ01 sp003550725--1||s__PWLF01 sp003559475--1||s__PWND01 sp003557965--2||s__SKVR01 sp007131245--1||s__SKVR01 sp007131895--1||s__SKVR01 sp007135645--2||s__SKVR01 sp007694165--2||s__SKVR01 sp011390575--1:heptad_counter=MCP-34H--11:lbd_counter=:lca=d__Bacteria:lca_tree=f__UBA7960:name=N1053488:ref_name_counter=],(((((48a98a88-84b6-44fa-95ee-ac5f3b2db8bd_2@MCPsignal.272.356:0.185407[&&NHX:Sample=rhiztom2:Type=capture:capture_class=c__UBA994:capture_domain=d__Bacteria:capture_family=f__UBA5500:capture_genus=g__UBA5500:capture_order=o__UBA5500:capture_phylum=p__Firmicutes_H:capture_species=s__UBA5500 sp002427055:heptad=MCP-34H],((GB_GCA_001769505.1_protein.faa_MEOF01000019.1_3@PF00015_full_PFAM.321.524:0.154882[&&NHX:Type=GTDB:gtdb_class=c__Bacteroidia:gtdb_domain=d__Bacteria:gtdb_family=f__GWF2-33-38:gtdb_genus=g__GWF2-33-38:gtdb_order=o__Bacteroidales:gtdb_phylum=p__Bacteroidota:gtdb_species=s__GWF2-33-38 sp001769505:heptad=MCP-34H:species=d__Bacteria_p__Bacteroidota_c__Bacteroidia_o__Bacteroidales_f__GWF2-33-38_g__GWF2-33-38_s__GWF2-33-38 sp001769505],(((GB_GCA_001769505.1_protein.faa_MEOF01000058.1_53@PF00015_full_PFAM.314.531:0.0772514[&&NHX:Type=GTDB:gtdb_class=c__Bacteroidia:gtdb_domain=d__Bacteria:gtdb_family=f__GWF2-33-38:gtdb_genus=g__GWF2-33-38:gtdb_order=o__Bacteroidales:gtdb_phylum=p__Bacteroidota:gtdb_species=s__GWF2-33-38 sp001769505:heptad=MCP-34H:species=d__Bacteria_p__Bacteroidota_c__Bacteroidia_o__Bacteroidales_f__GWF2-33-38_g__GWF2-33-38_s__GWF2-33-38 sp001769505],GB_GCA_001769505.1_protein.faa_MEOF01000022.1_25@PF00015_full_PFAM.447.661:0.152547[&&NHX:Type=GTDB:gtdb_class=c__Bacteroidia:gtdb_domain=d__Bacteria:gtdb_family=f__GWF2-33-38:gtdb_genus=g__GWF2-33-38:gtdb_order=o__Bacteroidales:gtdb_phylum=p__Bacteroidota:gtdb_species=s__GWF2-33-38 sp001769505:heptad=MCP-34H:species=d__Bacteria_p__Bacteroidota_c__Bacteroidia_o__Bacteroidales_f__GWF2-33-38_g__GWF2-33-38_s__GWF2-33-38 sp001769505])0.889:0.0515455[&&NHX:Sample_counter=:Type_counter=GTDB--2:capture_class_counter=:capture_domain_counter=:capture_family_counter=:capture_genus_counter=:capture_order_counter=:capture_phylum_counter=:capture_species_counter=:evoltype=D:gtdb_class_counter=c__Bacteroidia--2:gtdb_domain_counter=d__Bacteria--2:gtdb_family_counter=f__GWF2-33-38--2:gtdb_genus_counter=g__GWF2-33-38--2:gtdb_order_counter=o__Bacteroidales--2:gtdb_phylum_counter=p__Bacteroidota--2:gtdb_species_counter=s__GWF2-33-38 sp001769505--2:heptad_counter=MCP-34H--2:lbd_counter=:lca=d__Bacteria:lca_tree=s__GWF2-33-38 sp001769505:name=N1053493:ref_name_counter=],GB_GCA_001769505.1_protein.faa_MEOF01000017.1_4@PF00015_full_PFAM.331.511:0.153772)0.261:0.016658[&&NHX:Sample_counter=:Type_counter=GTDB--2:capture_class_counter=:capture_domain_counter=:capture_family_counter=:capture_genus_counter=:capture_order_counter=:capture_phylum_counter=:capture_species_counter=:gtdb_class_counter=c__Bacteroidia--2:gtdb_domain_counter=d__Bacteria--2:gtdb_family_counter=f__GWF2-33-38--2:gtdb_genus_counter=g__GWF2-33-38--2:gtdb_order_counter=o__Bacteroidales--2:gtdb_phylum_counter=p__Bacteroidota--2:gtdb_species_counter=s__GWF2-33-38 sp001769505--2:heptad_counter=MCP-34H--2:lbd_counter=:lca_tree=s__GWF2-33-38 sp001769505:name=N1053495:ref_name_counter=],GB_GCA_001769505.1_protein.faa_MEOF01000006.1_36@PF00015_full_PFAM.301.501:0.158533[&&NHX:Type=GTDB:gtdb_class=c__Bacteroidia:gtdb_domain=d__Bacteria:gtdb_family=f__GWF2-33-38:gtdb_genus=g__GWF2-33-38:gtdb_order=o__Bacteroidales:gtdb_phylum=p__Bacteroidota:gtdb_species=s__GWF2-33-38 sp001769505:heptad=MCP-34H:species=d__Bacteria_p__Bacteroidota_c__Bacteroidia_o__Bacteroidales_f__GWF2-33-38_g__GWF2-33-38_s__GWF2-33-38 sp001769505])0.383:0.0263262[&&NHX:Sample_counter=:Type_counter=GTDB--3:capture_class_counter=:capture_domain_counter=:capture_family_counter=:capture_genus_counter=:capture_order_counter=:capture_phylum_counter=:capture_species_counter=:gtdb_class_counter=c__Bacteroidia--3:gtdb_domain_counter=d__Bacteria--3:gtdb_family_counter=f__GWF2-33-38--3:gtdb_genus_counter=g__GWF2-33-38--3:gtdb_order_counter=o__Bacteroidales--3:gtdb_phylum_counter=p__Bacteroidota--3:gtdb_species_counter=s__GWF2-33-38 sp001769505--3:heptad_counter=MCP-34H--3:lbd_counter=:lca_tree=s__GWF2-33-38 sp001769505:name=N1053497:ref_name_counter=])0.996:0.105209[&&NHX:Sample_counter=:Type_counter=GTDB--4:capture_class_counter=:capture_domain_counter=:capture_family_counter=:capture_genus_counter=:capture_order_counter=:capture_phylum_counter=:capture_species_counter=:gtdb_class_counter=c__Bacteroidia--4:gtdb_domain_counter=d__Bacteria--4:gtdb_family_counter=f__GWF2-33-38--4:gtdb_genus_counter=g__GWF2-33-38--4:gtdb_order_counter=o__Bacteroidales--4:gtdb_phylum_counter=p__Bacteroidota--4:gtdb_species_counter=s__GWF2-33-38 sp001769505--4:heptad_counter=MCP-34H--4:lbd_counter=:lca_tree=s__GWF2-33-38 sp001769505:name=N1053498:ref_name_counter=],((GB_GCA_002869425.1_protein.faa_PKSZ01000402.1_2@PF00015_full_PFAM.412.627:0.194786[&&NHX:Type=GTDB:gtdb_class=c__Bacteroidia:gtdb_domain=d__Bacteria:gtdb_family=f__BM523:gtdb_genus=g__BM523:gtdb_order=o__Bacteroidales:gtdb_phylum=p__Bacteroidota:gtdb_species=s__BM523 sp002869425:heptad=MCP-34H:species=d__Bacteria_p__Bacteroidota_c__Bacteroidia_o__Bacteroidales_f__BM523_g__BM523_s__BM523 sp002869425],(GB_GCA_001768975.1_protein.faa_MEND01000169.1_10@PF00015_full_PFAM.316.491:0.190101[&&NHX:Type=GTDB:gtdb_class=c__Bacteroidia:gtdb_domain=d__Bacteria:gtdb_family=f__GWF2-33-38:gtdb_genus=g__GWA2-31-9:gtdb_order=o__Bacteroidales:gtdb_phylum=p__Bacteroidota:gtdb_species=s__GWA2-31-9 sp001768975:heptad=MCP-34H:species=d__Bacteria_p__Bacteroidota_c__Bacteroidia_o__Bacteroidales_f__GWF2-33-38_g__GWA2-31-9_s__GWA2-31-9 sp001768975],(GB_GCA_001768975.1_protein.faa_MEND01000169.1_11@PF00015_full_PFAM.340.542:0.0296508[&&NHX:Type=GTDB:gtdb_class=c__Bacteroidia:gtdb_domain=d__Bacteria:gtdb_family=f__GWF2-33-38:gtdb_genus=g__GWA2-31-9:gtdb_order=o__Bacteroidales:gtdb_phylum=p__Bacteroidota:gtdb_species=s__GWA2-31-9 sp001768975:heptad=MCP-34H:species=d__Bacteria_p__Bacteroidota_c__Bacteroidia_o__Bacteroidales_f__GWF2-33-38_g__GWA2-31-9_s__GWA2-31-9 sp001768975],GB_GCA_001768975.1_protein.faa_MEND01000169.1_12@PF00015_full_PFAM.336.545:0.0464142[&&NHX:Type=GTDB:gtdb_class=c__Bacteroidia:gtdb_domain=d__Bacteria:gtdb_family=f__GWF2-33-38:gtdb_genus=g__GWA2-31-9:gtdb_order=o__Bacteroidales:gtdb_phylum=p__Bacteroidota:gtdb_species=s__GWA2-31-9 sp001768975:heptad=MCP-34H:species=d__Bacteria_p__Bacteroidota_c__Bacteroidia_o__Bacteroidales_f__GWF2-33-38_g__GWA2-31-9_s__GWA2-31-9 sp001768975])0.834:0.0443224[&&NHX:Sample_counter=:Type_counter=GTDB--2:capture_class_counter=:capture_domain_counter=:capture_family_counter=:capture_genus_counter=:capture_order_counter=:capture_phylum_counter=:capture_species_counter=:evoltype=D:gtdb_class_counter=c__Bacteroidia--2:gtdb_domain_counter=d__Bacteria--2:gtdb_family_counter=f__GWF2-33-38--2:gtdb_genus_counter=g__GWA2-31-9--2:gtdb_order_counter=o__Bacteroidales--2:gtdb_phylum_counter=p__Bacteroidota--2:gtdb_species_counter=s__GWA2-31-9 sp001768975--2:heptad_counter=MCP-34H--2:lbd_counter=:lca=d__Bacteria:lca_tree=s__GWA2-31-9 sp001768975:name=N1053503:ref_name_counter=])0.31:0.0306051[&&NHX:Sample_counter=:Type_counter=GTDB--3:capture_class_counter=:capture_domain_counter=:capture_family_counter=:capture_genus_counter=:capture_order_counter=:capture_phylum_counter=:capture_species_counter=:evoltype=D:gtdb_class_counter=c__Bacteroidia--3:gtdb_domain_counter=d__Bacteria--3:gtdb_family_counter=f__GWF2-33-38--3:gtdb_genus_counter=g__GWA2-31-9--3:gtdb_order_counter=o__Bacteroidales--3:gtdb_phylum_counter=p__Bacteroidota--3:gtdb_species_counter=s__GWA2-31-9 sp001768975--3:heptad_counter=MCP-34H--3:lbd_counter=:lca=d__Bacteria:lca_tree=s__GWA2-31-9 sp001768975:name=N1053504:ref_name_counter=])0.655:0.0322204[&&NHX:Sample_counter=:Type_counter=GTDB--4:capture_class_counter=:capture_domain_counter=:capture_family_counter=:capture_genus_counter=:capture_order_counter=:capture_phylum_counter=:capture_species_counter=:evoltype=D:gtdb_class_counter=c__Bacteroidia--4:gtdb_domain_counter=d__Bacteria--4:gtdb_family_counter=f__BM523--1||f__GWF2-33-38--3:gtdb_genus_counter=g__BM523--1||g__GWA2-31-9--3:gtdb_order_counter=o__Bacteroidales--4:gtdb_phylum_counter=p__Bacteroidota--4:gtdb_species_counter=s__BM523 sp002869425--1||s__GWA2-31-9 sp001768975--3:heptad_counter=MCP-34H--4:lbd_counter=:lca=d__Bacteria:lca_tree=o__Bacteroidales:name=N1053505:ref_name_counter=],((GB_GCA_001872995.1_protein.faa_MNXO01000052.1_6@PF00015_full_PFAM.639.837:0.0946436[&&NHX:Type=GTDB:gtdb_class=c__Bacteroidia:gtdb_domain=d__Bacteria:gtdb_family=f__CG2-30-32-10:gtdb_genus=g__CG2-30-32-10:gtdb_order=o__Bacteroidales:gtdb_phylum=p__Bacteroidota:gtdb_species=s__CG2-30-32-10 sp001872995:heptad=MCP-34H:species=d__Bacteria_p__Bacteroidota_c__Bacteroidia_o__Bacteroidales_f__CG2-30-32-10_g__CG2-30-32-10_s__CG2-30-32-10 sp001872995],GB_GCA_001872995.1_protein.faa_MNXO01000052.1_5@PF00015_full_PFAM.535.743:0.148054[&&NHX:Type=GTDB:gtdb_class=c__Bacteroidia:gtdb_domain=d__Bacteria:gtdb_family=f__CG2-30-32-10:gtdb_genus=g__CG2-30-32-10:gtdb_order=o__Bacteroidales:gtdb_phylum=p__Bacteroidota:gtdb_species=s__CG2-30-32-10 sp001872995:heptad=MCP-34H:species=d__Bacteria_p__Bacteroidota_c__Bacteroidia_o__Bacteroidales_f__CG2-30-32-10_g__CG2-30-32-10_s__CG2-30-32-10 sp001872995])0.921:0.059124[&&NHX:Sample_counter=:Type_counter=GTDB--2:capture_class_counter=:capture_domain_counter=:capture_family_counter=:capture_genus_counter=:capture_order_counter=:capture_phylum_counter=:capture_species_counter=:evoltype=D:gtdb_class_counter=c__Bacteroidia--2:gtdb_domain_counter=d__Bacteria--2:gtdb_family_counter=f__CG2-30-32-10--2:gtdb_genus_counter=g__CG2-30-32-10--2:gtdb_order_counter=o__Bacteroidales--2:gtdb_phylum_counter=p__Bacteroidota--2:gtdb_species_counter=s__CG2-30-32-10 sp001872995--2:heptad_counter=MCP-34H--2:lbd_counter=:lca=d__Bacteria:lca_tree=s__CG2-30-32-10 sp001872995:name=N1053508:ref_name_counter=],((GB_GCA_016938685.1_protein.faa_JAFGUD010000335.1_22@PF00015_full_PFAM.383.586:0.0718116[&&NHX:Type=GTDB:gtdb_class=c__Bacteroidia:gtdb_domain=d__Bacteria:gtdb_family=f__S143-33:gtdb_genus=g__JAFGUD01:gtdb_order=o__Bacteroidales:gtdb_phylum=p__Bacteroidota:gtdb_species=s__JAFGUD01 sp016938685:heptad=MCP-34H:species=d__Bacteria_p__Bacteroidota_c__Bacteroidia_o__Bacteroidales_f__S143-33_g__JAFGUD01_s__JAFGUD01 sp016938685],GB_GCA_016936595.1_protein.faa_JAFGXO010000108.1_7@PF00015_full_PFAM.788.988:0.072446[&&NHX:Type=GTDB:gtdb_class=c__Bacteroidia:gtdb_domain=d__Bacteria:gtdb_family=f__S143-33:gtdb_genus=g__JAFGUD01:gtdb_order=o__Bacteroidales:gtdb_phylum=p__Bacteroidota:gtdb_species=s__JAFGUD01 sp016936595:heptad=MCP-34H:species=d__Bacteria_p__Bacteroidota_c__Bacteroidia_o__Bacteroidales_f__S143-33_g__JAFGUD01_s__JAFGUD01 sp016936595])1:0.159391[&&NHX:Sample_counter=:Type_counter=GTDB--2:capture_class_counter=:capture_domain_counter=:capture_family_counter=:capture_genus_counter=:capture_order_counter=:capture_phylum_counter=:capture_species_counter=:evoltype=D:gtdb_class_counter=c__Bacteroidia--2:gtdb_domain_counter=d__Bacteria--2:gtdb_family_counter=f__S143-33--2:gtdb_genus_counter=g__JAFGUD01--2:gtdb_order_counter=o__Bacteroidales--2:gtdb_phylum_counter=p__Bacteroidota--2:gtdb_species_counter=s__JAFGUD01 sp016936595--1||s__JAFGUD01 sp016938685--1:heptad_counter=MCP-34H--2:lbd_counter=:lca=d__Bacteria:lca_tree=g__JAFGUD01:name=N1053511:ref_name_counter=],GB_GCA_002869425.1_protein.faa_PKSZ01000322.1_6@PF00015_full_PFAM.448.661:0.115126[&&NHX:Type=GTDB:gtdb_class=c__Bacteroidia:gtdb_domain=d__Bacteria:gtdb_family=f__BM523:gtdb_genus=g__BM523:gtdb_order=o__Bacteroidales:gtdb_phylum=p__Bacteroidota:gtdb_species=s__BM523 sp002869425:heptad=MCP-34H:species=d__Bacteria_p__Bacteroidota_c__Bacteroidia_o__Bacteroidales_f__BM523_g__BM523_s__BM523 sp002869425])0.673:0.00969149[&&NHX:Sample_counter=:Type_counter=GTDB--3:capture_class_counter=:capture_domain_counter=:capture_family_counter=:capture_genus_counter=:capture_order_counter=:capture_phylum_counter=:capture_species_counter=:evoltype=D:gtdb_class_counter=c__Bacteroidia--3:gtdb_domain_counter=d__Bacteria--3:gtdb_family_counter=f__BM523--1||f__S143-33--2:gtdb_genus_counter=g__BM523--1||g__JAFGUD01--2:gtdb_order_counter=o__Bacteroidales--3:gtdb_phylum_counter=p__Bacteroidota--3:gtdb_species_counter=s__BM523 sp002869425--1||s__JAFGUD01 sp016936595--1||s__JAFGUD01 sp016938685--1:heptad_counter=MCP-34H--3:lbd_counter=:lca=d__Bacteria:lca_tree=o__Bacteroidales:name=N1053513:ref_name_counter=])0.823:0.025552[&&NHX:Sample_counter=:Type_counter=GTDB--5:capture_class_counter=:capture_domain_counter=:capture_family_counter=:capture_genus_counter=:capture_order_counter=:capture_phylum_counter=:capture_species_counter=:evoltype=D:gtdb_class_counter=c__Bacteroidia--5:gtdb_domain_counter=d__Bacteria--5:gtdb_family_counter=f__BM523--1||f__CG2-30-32-10--2||f__S143-33--2:gtdb_genus_counter=g__BM523--1||g__CG2-30-32-10--2||g__JAFGUD01--2:gtdb_order_counter=o__Bacteroidales--5:gtdb_phylum_counter=p__Bacteroidota--5:gtdb_species_counter=s__BM523 sp002869425--1||s__CG2-30-32-10 sp001872995--2||s__JAFGUD01 sp016936595--1||s__JAFGUD01 sp016938685--1:heptad_counter=MCP-34H--5:lbd_counter=:lca=d__Bacteria:lca_tree=o__Bacteroidales:name=N1053514:ref_name_counter=])0.799:0.0374721[&&NHX:Sample_counter=:Type_counter=GTDB--9:capture_class_counter=:capture_domain_counter=:capture_family_counter=:capture_genus_counter=:capture_order_counter=:capture_phylum_counter=:capture_species_counter=:evoltype=D:gtdb_class_counter=c__Bacteroidia--9:gtdb_domain_counter=d__Bacteria--9:gtdb_family_counter=f__BM523--2||f__CG2-30-32-10--2||f__GWF2-33-38--3||f__S143-33--2:gtdb_genus_counter=g__BM523--2||g__CG2-30-32-10--2||g__GWA2-31-9--3||g__JAFGUD01--2:gtdb_order_counter=o__Bacteroidales--9:gtdb_phylum_counter=p__Bacteroidota--9:gtdb_species_counter=s__BM523 sp002869425--2||s__CG2-30-32-10 sp001872995--2||s__GWA2-31-9 sp001768975--3||s__JAFGUD01 sp016936595--1||s__JAFGUD01 sp016938685--1:heptad_counter=MCP-34H--9:lbd_counter=:lca=d__Bacteria:lca_tree=o__Bacteroidales:name=N1053515:ref_name_counter=])0.748:0.00933059[&&NHX:Sample_counter=:Type_counter=GTDB--13:capture_class_counter=:capture_domain_counter=:capture_family_counter=:capture_genus_counter=:capture_order_counter=:capture_phylum_counter=:capture_species_counter=:evoltype=D:gtdb_class_counter=c__Bacteroidia--13:gtdb_domain_counter=d__Bacteria--13:gtdb_family_counter=f__BM523--2||f__CG2-30-32-10--2||f__GWF2-33-38--7||f__S143-33--2:gtdb_genus_counter=g__BM523--2||g__CG2-30-32-10--2||g__GWA2-31-9--3||g__GWF2-33-38--4||g__JAFGUD01--2:gtdb_order_counter=o__Bacteroidales--13:gtdb_phylum_counter=p__Bacteroidota--13:gtdb_species_counter=s__BM523 sp002869425--2||s__CG2-30-32-10 sp001872995--2||s__GWA2-31-9 sp001768975--3||s__GWF2-33-38 sp001769505--4||s__JAFGUD01 sp016936595--1||s__JAFGUD01 sp016938685--1:heptad_counter=MCP-34H--13:lbd_counter=:lca=d__Bacteria:lca_tree=o__Bacteroidales:name=N1053516:ref_name_counter=])0:5e-09[&&NHX:Sample_counter=rhiztom2--1:Type_counter=GTDB--13||capture--1:capture_class_counter=c__UBA994--1:capture_domain_counter=d__Bacteria--1:capture_family_counter=f__UBA5500--1:capture_genus_counter=g__UBA5500--1:capture_order_counter=o__UBA5500--1:capture_phylum_counter=p__Firmicutes_H--1:capture_species_counter=s__UBA5500 sp002427055--1:gtdb_class_counter=c__Bacteroidia--13:gtdb_domain_counter=d__Bacteria--13:gtdb_family_counter=f__BM523--2||f__CG2-30-32-10--2||f__GWF2-33-38--7||f__S143-33--2:gtdb_genus_counter=g__BM523--2||g__CG2-30-32-10--2||g__GWA2-31-9--3||g__GWF2-33-38--4||g__JAFGUD01--2:gtdb_order_counter=o__Bacteroidales--13:gtdb_phylum_counter=p__Bacteroidota--13:gtdb_species_counter=s__BM523 sp002869425--2||s__CG2-30-32-10 sp001872995--2||s__GWA2-31-9 sp001768975--3||s__GWF2-33-38 sp001769505--4||s__JAFGUD01 sp016936595--1||s__JAFGUD01 sp016938685--1:heptad_counter=MCP-34H--14:lbd_counter=:lca_tree=o__Bacteroidales:name=N1053517:ref_name_counter=],(GB_GCA_009908855.1_protein.faa_JAAAOM010000001.1_34@PF00015_full_PFAM.764.984:0.237319[&&NHX:Type=GTDB:gtdb_class=c__Bacteroidia:gtdb_domain=d__Bacteria:gtdb_family=f__UBA10428:gtdb_genus=g__JAAAOM01:gtdb_order=o__Bacteroidales:gtdb_phylum=p__Bacteroidota:gtdb_species=s__JAAAOM01 sp009908855:heptad=MCP-34H:species=d__Bacteria_p__Bacteroidota_c__Bacteroidia_o__Bacteroidales_f__UBA10428_g__JAAAOM01_s__JAAAOM01 sp009908855],(GB_GCA_003483885.1_protein.faa_DMXI01000631.1_26@PF00015_full_PFAM.354.535:0.00832383[&&NHX:Type=GTDB:gtdb_class=c__Bacteroidia:gtdb_domain=d__Bacteria:gtdb_family=f__Microscillaceae:gtdb_genus=g__Microscilla:gtdb_order=o__Cytophagales:gtdb_phylum=p__Bacteroidota:gtdb_species=s__Microscilla sp003483885:heptad=MCP-34H:species=d__Bacteria_p__Bacteroidota_c__Bacteroidia_o__Cytophagales_f__Microscillaceae_g__Microscilla_s__Microscilla sp003483885],RS_GCF_000169175.1_protein.faa_NZ_AAWS01000044.1_2@PF00015_full_PFAM.354.529:0.0440501[&&NHX:Type=GTDB:gtdb_class=c__Bacteroidia:gtdb_domain=d__Bacteria:gtdb_family=f__Microscillaceae:gtdb_genus=g__Microscilla:gtdb_order=o__Cytophagales:gtdb_phylum=p__Bacteroidota:gtdb_species=s__Microscilla marina:heptad=MCP-34H:species=d__Bacteria_p__Bacteroidota_c__Bacteroidia_o__Cytophagales_f__Microscillaceae_g__Microscilla_s__Microscilla marina])1:0.273947[&&NHX:Sample_counter=:Type_counter=GTDB--2:capture_class_counter=:capture_domain_counter=:capture_family_counter=:capture_genus_counter=:capture_order_counter=:capture_phylum_counter=:capture_species_counter=:evoltype=D:gtdb_class_counter=c__Bacteroidia--2:gtdb_domain_counter=d__Bacteria--2:gtdb_family_counter=f__Microscillaceae--2:gtdb_genus_counter=g__Microscilla--2:gtdb_order_counter=o__Cytophagales--2:gtdb_phylum_counter=p__Bacteroidota--2:gtdb_species_counter=s__Microscilla marina--1||s__Microscilla sp003483885--1:heptad_counter=MCP-34H--2:lbd_counter=:lca=d__Bacteria:lca_tree=g__Microscilla:name=N1053521:ref_name_counter=])0.922:0.0687885[&&NHX:Sample_counter=:Type_counter=GTDB--3:capture_class_counter=:capture_domain_counter=:capture_family_counter=:capture_genus_counter=:capture_order_counter=:capture_phylum_counter=:capture_species_counter=:evoltype=D:gtdb_class_counter=c__Bacteroidia--3:gtdb_domain_counter=d__Bacteria--3:gtdb_family_counter=f__Microscillaceae--2||f__UBA10428--1:gtdb_genus_counter=g__JAAAOM01--1||g__Microscilla--2:gtdb_order_counter=o__Bacteroidales--1||o__Cytophagales--2:gtdb_phylum_counter=p__Bacteroidota--3:gtdb_species_counter=s__JAAAOM01 sp009908855--1||s__Microscilla marina--1||s__Microscilla sp003483885--1:heptad_counter=MCP-34H--3:lbd_counter=:lca=d__Bacteria:lca_tree=c__Bacteroidia:name=N1053522:ref_name_counter=])0.624:0.0259252[&&NHX:Sample_counter=rhiztom2--1:Type_counter=GTDB--16||capture--1:capture_class_counter=c__UBA994--1:capture_domain_counter=d__Bacteria--1:capture_family_counter=f__UBA5500--1:capture_genus_counter=g__UBA5500--1:capture_order_counter=o__UBA5500--1:capture_phylum_counter=p__Firmicutes_H--1:capture_species_counter=s__UBA5500 sp002427055--1:gtdb_class_counter=c__Bacteroidia--16:gtdb_domain_counter=d__Bacteria--16:gtdb_family_counter=f__BM523--2||f__CG2-30-32-10--2||f__GWF2-33-38--7||f__Microscillaceae--2||f__S143-33--2||f__UBA10428--1:gtdb_genus_counter=g__BM523--2||g__CG2-30-32-10--2||g__GWA2-31-9--3||g__GWF2-33-38--4||g__JAAAOM01--1||g__JAFGUD01--2||g__Microscilla--2:gtdb_order_counter=o__Bacteroidales--14||o__Cytophagales--2:gtdb_phylum_counter=p__Bacteroidota--16:gtdb_species_counter=s__BM523 sp002869425--2||s__CG2-30-32-10 sp001872995--2||s__GWA2-31-9 sp001768975--3||s__GWF2-33-38 sp001769505--4||s__JAAAOM01 sp009908855--1||s__JAFGUD01 sp016936595--1||s__JAFGUD01 sp016938685--1||s__Microscilla marina--1||s__Microscilla sp003483885--1:heptad_counter=MCP-34H--17:lbd_counter=:lca_tree=c__Bacteroidia:name=N1053523:ref_name_counter=],((((((RS_GCF_000775915.1_protein.faa_NZ_BBLT01000015.1_32@PF00015_full_PFAM.315.494:0.00829514[&&NHX:Type=GTDB:gtdb_class=c__Bacteroidia:gtdb_domain=d__Bacteria:gtdb_family=f__Cytophagaceae:gtdb_genus=g__Sporocytophaga:gtdb_order=o__Cytophagales:gtdb_phylum=p__Bacteroidota:gtdb_species=s__Sporocytophaga myxococcoides_A:heptad=MCP-34H:species=d__Bacteria_p__Bacteroidota_c__Bacteroidia_o__Cytophagales_f__Cytophagaceae_g__Sporocytophaga_s__Sporocytophaga myxococcoides_A],(RS_GCF_000426725.1_protein.faa_NZ_AUFX01000009.1_290@PF00015_full_PFAM.314.498:5e-09[&&NHX:Type=GTDB:gtdb_class=c__Bacteroidia:gtdb_domain=d__Bacteria:gtdb_family=f__Cytophagaceae:gtdb_genus=g__Sporocytophaga:gtdb_order=o__Cytophagales:gtdb_phylum=p__Bacteroidota:gtdb_species=s__Sporocytophaga myxococcoides:heptad=MCP-34H:species=d__Bacteria_p__Bacteroidota_c__Bacteroidia_o__Cytophagales_f__Cytophagaceae_g__Sporocytophaga_s__Sporocytophaga myxococcoides],GB_GCA_017745095.1_protein.faa_JAGHZZ010000025.1_41@PF00015_full_PFAM.318.501:5e-09[&&NHX:Type=GTDB:gtdb_class=c__Bacteroidia:gtdb_domain=d__Bacteria:gtdb_family=f__Cytophagaceae:gtdb_genus=g__Sporocytophaga:gtdb_order=o__Cytophagales:gtdb_phylum=p__Bacteroidota:gtdb_species=s__Sporocytophaga sp017745095:heptad=MCP-34H:species=d__Bacteria_p__Bacteroidota_c__Bacteroidia_o__Cytophagales_f__Cytophagaceae_g__Sporocytophaga_s__Sporocytophaga sp017745095])0.908:5e-09[&&NHX:Sample_counter=:Type_counter=GTDB--2:capture_class_counter=:capture_domain_counter=:capture_family_counter=:capture_genus_counter=:capture_order_counter=:capture_phylum_counter=:capture_species_counter=:evoltype=D:gtdb_class_counter=c__Bacteroidia--2:gtdb_domain_counter=d__Bacteria--2:gtdb_family_counter=f__Cytophagaceae--2:gtdb_genus_counter=g__Sporocytophaga--2:gtdb_order_counter=o__Cytophagales--2:gtdb_phylum_counter=p__Bacteroidota--2:gtdb_species_counter=s__Sporocytophaga myxococcoides--1||s__Sporocytophaga sp017745095--1:heptad_counter=MCP-34H--2:lbd_counter=:lca=d__Bacteria:lca_tree=g__Sporocytophaga:name=N1053527:ref_name_counter=])0.999:0.154311[&&NHX:Sample_counter=:Type_counter=GTDB--3:capture_class_counter=:capture_domain_counter=:capture_family_counter=:capture_genus_counter=:capture_order_counter=:capture_phylum_counter=:capture_species_counter=:evoltype=D:gtdb_class_counter=c__Bacteroidia--3:gtdb_domain_counter=d__Bacteria--3:gtdb_family_counter=f__Cytophagaceae--3:gtdb_genus_counter=g__Sporocytophaga--3:gtdb_order_counter=o__Cytophagales--3:gtdb_phylum_counter=p__Bacteroidota--3:gtdb_species_counter=s__Sporocytophaga myxococcoides--1||s__Sporocytophaga myxococcoides_A--1||s__Sporocytophaga sp017745095--1:heptad_counter=MCP-34H--3:lbd_counter=:lca=d__Bacteria:lca_tree=g__Sporocytophaga:name=N1053528:ref_name_counter=],GB_GCA_014379925.1_protein.faa_JACMKY010000639.1_1@PF00015_full_PFAM.309.485:0.0857875[&&NHX:Type=GTDB:gtdb_class=c__Bacteroidia:gtdb_domain=d__Bacteria:gtdb_family=f__172606-1:gtdb_genus=g__ES-bin-26:gtdb_order=o__Cytophagales:gtdb_phylum=p__Bacteroidota:gtdb_species=s__ES-bin-26 sp014379925:heptad=MCP-34H:species=d__Bacteria_p__Bacteroidota_c__Bacteroidia_o__Cytophagales_f__172606-1_g__ES-bin-26_s__ES-bin-26 sp014379925])0.892:0.039918[&&NHX:Sample_counter=:Type_counter=GTDB--4:capture_class_counter=:capture_domain_counter=:capture_family_counter=:capture_genus_counter=:capture_order_counter=:capture_phylum_counter=:capture_species_counter=:evoltype=D:gtdb_class_counter=c__Bacteroidia--4:gtdb_domain_counter=d__Bacteria--4:gtdb_family_counter=f__172606-1--1||f__Cytophagaceae--3:gtdb_genus_counter=g__ES-bin-26--1||g__Sporocytophaga--3:gtdb_order_counter=o__Cytophagales--4:gtdb_phylum_counter=p__Bacteroidota--4:gtdb_species_counter=s__ES-bin-26 sp014379925--1||s__Sporocytophaga myxococcoides--1||s__Sporocytophaga myxococcoides_A--1||s__Sporocytophaga sp017745095--1:heptad_counter=MCP-34H--4:lbd_counter=:lca=d__Bacteria:lca_tree=o__Cytophagales:name=N1053530:ref_name_counter=],(RS_GCF_000775915.1_protein.faa_NZ_BBLT01000015.1_17@PF00015_full_PFAM.313.528:0.0312593[&&NHX:Type=GTDB:gtdb_class=c__Bacteroidia:gtdb_domain=d__Bacteria:gtdb_family=f__Cytophagaceae:gtdb_genus=g__Sporocytophaga:gtdb_order=o__Cytophagales:gtdb_phylum=p__Bacteroidota:gtdb_species=s__Sporocytophaga myxococcoides_A:heptad=MCP-34H:species=d__Bacteria_p__Bacteroidota_c__Bacteroidia_o__Cytophagales_f__Cytophagaceae_g__Sporocytophaga_s__Sporocytophaga myxococcoides_A],GB_GCA_017745095.1_protein.faa_JAGHZZ010000025.1_14@PF00015_full_PFAM.314.513:0.0117536[&&NHX:Type=GTDB:gtdb_class=c__Bacteroidia:gtdb_domain=d__Bacteria:gtdb_family=f__Cytophagaceae:gtdb_genus=g__Sporocytophaga:gtdb_order=o__Cytophagales:gtdb_phylum=p__Bacteroidota:gtdb_species=s__Sporocytophaga sp017745095:heptad=MCP-34H:species=d__Bacteria_p__Bacteroidota_c__Bacteroidia_o__Cytophagales_f__Cytophagaceae_g__Sporocytophaga_s__Sporocytophaga sp017745095])0.999:0.134892[&&NHX:Sample_counter=:Type_counter=GTDB--2:capture_class_counter=:capture_domain_counter=:capture_family_counter=:capture_genus_counter=:capture_order_counter=:capture_phylum_counter=:capture_species_counter=:evoltype=D:gtdb_class_counter=c__Bacteroidia--2:gtdb_domain_counter=d__Bacteria--2:gtdb_family_counter=f__Cytophagaceae--2:gtdb_genus_counter=g__Sporocytophaga--2:gtdb_order_counter=o__Cytophagales--2:gtdb_phylum_counter=p__Bacteroidota--2:gtdb_species_counter=s__Sporocytophaga myxococcoides_A--1||s__Sporocytophaga sp017745095--1:heptad_counter=MCP-34H--2:lbd_counter=:lca=d__Bacteria:lca_tree=g__Sporocytophaga:name=N1053533:ref_name_counter=])0.089:0.0144734[&&NHX:Sample_counter=:Type_counter=GTDB--6:capture_class_counter=:capture_domain_counter=:capture_family_counter=:capture_genus_counter=:capture_order_counter=:capture_phylum_counter=:capture_species_counter=:evoltype=D:gtdb_class_counter=c__Bacteroidia--6:gtdb_domain_counter=d__Bacteria--6:gtdb_family_counter=f__172606-1--1||f__Cytophagaceae--5:gtdb_genus_counter=g__ES-bin-26--1||g__Sporocytophaga--5:gtdb_order_counter=o__Cytophagales--6:gtdb_phylum_counter=p__Bacteroidota--6:gtdb_species_counter=s__ES-bin-26 sp014379925--1||s__Sporocytophaga myxococcoides--1||s__Sporocytophaga myxococcoides_A--2||s__Sporocytophaga sp017745095--2:heptad_counter=MCP-34H--6:lbd_counter=:lca=d__Bacteria:lca_tree=o__Cytophagales:name=N1053534:ref_name_counter=],((RS_GCF_900110415.1_protein.faa_NZ_FODR01000001.1_710@PF00015_full_PFAM.276.452:0.0122679[&&NHX:Type=GTDB:gtdb_class=c__Bacteroidia:gtdb_domain=d__Bacteria:gtdb_family=f__Sphingobacteriaceae:gtdb_genus=g__Mucilaginibacter:gtdb_order=o__Sphingobacteriales:gtdb_phylum=p__Bacteroidota:gtdb_species=s__Mucilaginibacter sp900110415:heptad=MCP-34H:species=d__Bacteria_p__Bacteroidota_c__Bacteroidia_o__Sphingobacteriales_f__Sphingobacteriaceae_g__Mucilaginibacter_s__Mucilaginibacter sp900110415],RS_GCF_007971525.1_protein.faa_NZ_CP042437.1_2259@PF00015_full_PFAM.273.505:0.00792739[&&NHX:Type=GTDB:gtdb_class=c__Bacteroidia:gtdb_domain=d__Bacteria:gtdb_family=f__Sphingobacteriaceae:gtdb_genus=g__Mucilaginibacter:gtdb_order=o__Sphingobacteriales:gtdb_phylum=p__Bacteroidota:gtdb_species=s__Mucilaginibacter ginsenosidivorax:heptad=MCP-34H:species=d__Bacteria_p__Bacteroidota_c__Bacteroidia_o__Sphingobacteriales_f__Sphingobacteriaceae_g__Mucilaginibacter_s__Mucilaginibacter ginsenosidivorax])0.998:0.143132[&&NHX:Sample_counter=:Type_counter=GTDB--2:capture_class_counter=:capture_domain_counter=:capture_family_counter=:capture_genus_counter=:capture_order_counter=:capture_phylum_counter=:capture_species_counter=:evoltype=D:gtdb_class_counter=c__Bacteroidia--2:gtdb_domain_counter=d__Bacteria--2:gtdb_family_counter=f__Sphingobacteriaceae--2:gtdb_genus_counter=g__Mucilaginibacter--2:gtdb_order_counter=o__Sphingobacteriales--2:gtdb_phylum_counter=p__Bacteroidota--2:gtdb_species_counter=s__Mucilaginibacter ginsenosidivorax--1||s__Mucilaginibacter sp900110415--1:heptad_counter=MCP-34H--2:lbd_counter=:lca=d__Bacteria:lca_tree=g__Mucilaginibacter:name=N1053537:ref_name_counter=],(RS_GCF_018390515.1_protein.faa_NZ_JAHBBK010000006.1_116@PF00015_full_PFAM.278.485:0.0539388[&&NHX:Type=GTDB:gtdb_class=c__Bacteroidia:gtdb_domain=d__Bacteria:gtdb_family=f__Sphingobacteriaceae:gtdb_genus=g__Mucilaginibacter:gtdb_order=o__Sphingobacteriales:gtdb_phylum=p__Bacteroidota:gtdb_species=s__Mucilaginibacter sp018390515:heptad=MCP-34H:species=d__Bacteria_p__Bacteroidota_c__Bacteroidia_o__Sphingobacteriales_f__Sphingobacteriaceae_g__Mucilaginibacter_s__Mucilaginibacter sp018390515],RS_GCF_009770985.1_protein.faa_NZ_WSRW01000002.1_851@PF00015_full_PFAM.280.447:0.00886729[&&NHX:Type=GTDB:gtdb_class=c__Bacteroidia:gtdb_domain=d__Bacteria:gtdb_family=f__Sphingobacteriaceae:gtdb_genus=g__Mucilaginibacter:gtdb_order=o__Sphingobacteriales:gtdb_phylum=p__Bacteroidota:gtdb_species=s__Mucilaginibacter sp009770985:heptad=MCP-34H:species=d__Bacteria_p__Bacteroidota_c__Bacteroidia_o__Sphingobacteriales_f__Sphingobacteriaceae_g__Mucilaginibacter_s__Mucilaginibacter sp009770985])0.987:0.0965746[&&NHX:Sample_counter=:Type_counter=GTDB--2:capture_class_counter=:capture_domain_counter=:capture_family_counter=:capture_genus_counter=:capture_order_counter=:capture_phylum_counter=:capture_species_counter=:evoltype=D:gtdb_class_counter=c__Bacteroidia--2:gtdb_domain_counter=d__Bacteria--2:gtdb_family_counter=f__Sphingobacteriaceae--2:gtdb_genus_counter=g__Mucilaginibacter--2:gtdb_order_counter=o__Sphingobacteriales--2:gtdb_phylum_counter=p__Bacteroidota--2:gtdb_species_counter=s__Mucilaginibacter sp009770985--1||s__Mucilaginibacter sp018390515--1:heptad_counter=MCP-34H--2:lbd_counter=:lca=d__Bacteria:lca_tree=g__Mucilaginibacter:name=N1053540:ref_name_counter=])0.998:0.154179[&&NHX:Sample_counter=:Type_counter=GTDB--4:capture_class_counter=:capture_domain_counter=:capture_family_counter=:capture_genus_counter=:capture_order_counter=:capture_phylum_counter=:capture_species_counter=:evoltype=D:gtdb_class_counter=c__Bacteroidia--4:gtdb_domain_counter=d__Bacteria--4:gtdb_family_counter=f__Sphingobacteriaceae--4:gtdb_genus_counter=g__Mucilaginibacter--4:gtdb_order_counter=o__Sphingobacteriales--4:gtdb_phylum_counter=p__Bacteroidota--4:gtdb_species_counter=s__Mucilaginibacter ginsenosidivorax--1||s__Mucilaginibacter sp009770985--1||s__Mucilaginibacter sp018390515--1||s__Mucilaginibacter sp900110415--1:heptad_counter=MCP-34H--4:lbd_counter=:lca=d__Bacteria:lca_tree=g__Mucilaginibacter:name=N1053541:ref_name_counter=])0.899:0.0310093[&&NHX:Sample_counter=:Type_counter=GTDB--10:capture_class_counter=:capture_domain_counter=:capture_family_counter=:capture_genus_counter=:capture_order_counter=:capture_phylum_counter=:capture_species_counter=:evoltype=D:gtdb_class_counter=c__Bacteroidia--10:gtdb_domain_counter=d__Bacteria--10:gtdb_family_counter=f__172606-1--1||f__Cytophagaceae--5||f__Sphingobacteriaceae--4:gtdb_genus_counter=g__ES-bin-26--1||g__Mucilaginibacter--4||g__Sporocytophaga--5:gtdb_order_counter=o__Cytophagales--6||o__Sphingobacteriales--4:gtdb_phylum_counter=p__Bacteroidota--10:gtdb_species_counter=s__ES-bin-26 sp014379925--1||s__Mucilaginibacter ginsenosidivorax--1||s__Mucilaginibacter sp009770985--1||s__Mucilaginibacter sp018390515--1||s__Mucilaginibacter sp900110415--1||s__Sporocytophaga myxococcoides--1||s__Sporocytophaga myxococcoides_A--2||s__Sporocytophaga sp017745095--2:heptad_counter=MCP-34H--10:lbd_counter=:lca=d__Bacteria:lca_tree=c__Bacteroidia:name=N1053542:ref_name_counter=],(d26ced95-d492-47a2-ac16-10f8881242fb_2@MCPsignal.143.312:0.0778532[&&NHX:Sample=rhizpot3:Type=capture:capture_class=c__Spirochaetia:capture_domain=d__Bacteria:capture_family=f__UBA9216:capture_genus=g__UBA9216:capture_order=o__JC444:capture_phylum=p__Spirochaetota:capture_species=s__UBA9216 sp003245835:heptad=MCP-34H],((RS_GCF_010119975.1_protein.faa_NZ_CP048222.1_7456@PF00015_full_PFAM.335.508:0.100904[&&NHX:Type=GTDB:gtdb_class=c__Bacteroidia:gtdb_domain=d__Bacteria:gtdb_family=f__172606-1:gtdb_genus=g__Rhodocytophaga:gtdb_order=o__Cytophagales:gtdb_phylum=p__Bacteroidota:gtdb_species=s__Rhodocytophaga rosea:heptad=MCP-34H:species=d__Bacteria_p__Bacteroidota_c__Bacteroidia_o__Cytophagales_f__172606-1_g__Rhodocytophaga_s__Rhodocytophaga rosea],RS_GCF_010119975.1_protein.faa_NZ_CP048222.1_6493@PF00015_full_PFAM.352.531:0.115854[&&NHX:Type=GTDB:gtdb_class=c__Bacteroidia:gtdb_domain=d__Bacteria:gtdb_family=f__172606-1:gtdb_genus=g__Rhodocytophaga:gtdb_order=o__Cytophagales:gtdb_phylum=p__Bacteroidota:gtdb_species=s__Rhodocytophaga rosea:heptad=MCP-34H:species=d__Bacteria_p__Bacteroidota_c__Bacteroidia_o__Cytophagales_f__172606-1_g__Rhodocytophaga_s__Rhodocytophaga rosea])0.896:0.0271956[&&NHX:Sample_counter=:Type_counter=GTDB--2:capture_class_counter=:capture_domain_counter=:capture_family_counter=:capture_genus_counter=:capture_order_counter=:capture_phylum_counter=:capture_species_counter=:evoltype=D:gtdb_class_counter=c__Bacteroidia--2:gtdb_domain_counter=d__Bacteria--2:gtdb_family_counter=f__172606-1--2:gtdb_genus_counter=g__Rhodocytophaga--2:gtdb_order_counter=o__Cytophagales--2:gtdb_phylum_counter=p__Bacteroidota--2:gtdb_species_counter=s__Rhodocytophaga rosea--2:heptad_counter=MCP-34H--2:lbd_counter=:lca=d__Bacteria:lca_tree=s__Rhodocytophaga rosea:name=N1053546:ref_name_counter=],(RS_GCF_010119975.1_protein.faa_NZ_CP048222.1_3446@PF00015_full_PFAM.352.566:0.0138347[&&NHX:Type=GTDB:gtdb_class=c__Bacteroidia:gtdb_domain=d__Bacteria:gtdb_family=f__172606-1:gtdb_genus=g__Rhodocytophaga:gtdb_order=o__Cytophagales:gtdb_phylum=p__Bacteroidota:gtdb_species=s__Rhodocytophaga rosea:heptad=MCP-34H:species=d__Bacteria_p__Bacteroidota_c__Bacteroidia_o__Cytophagales_f__172606-1_g__Rhodocytophaga_s__Rhodocytophaga rosea],RS_GCF_010119975.1_protein.faa_NZ_CP048222.1_3449@PF00015_full_PFAM.312.506:0.0107391[&&NHX:Type=GTDB:gtdb_class=c__Bacteroidia:gtdb_domain=d__Bacteria:gtdb_family=f__172606-1:gtdb_genus=g__Rhodocytophaga:gtdb_order=o__Cytophagales:gtdb_phylum=p__Bacteroidota:gtdb_species=s__Rhodocytophaga rosea:heptad=MCP-34H:species=d__Bacteria_p__Bacteroidota_c__Bacteroidia_o__Cytophagales_f__172606-1_g__Rhodocytophaga_s__Rhodocytophaga rosea])0.841:0.0245628[&&NHX:Sample_counter=:Type_counter=GTDB--2:capture_class_counter=:capture_domain_counter=:capture_family_counter=:capture_genus_counter=:capture_order_counter=:capture_phylum_counter=:capture_species_counter=:evoltype=D:gtdb_class_counter=c__Bacteroidia--2:gtdb_domain_counter=d__Bacteria--2:gtdb_family_counter=f__172606-1--2:gtdb_genus_counter=g__Rhodocytophaga--2:gtdb_order_counter=o__Cytophagales--2:gtdb_phylum_counter=p__Bacteroidota--2:gtdb_species_counter=s__Rhodocytophaga rosea--2:heptad_counter=MCP-34H--2:lbd_counter=:lca=d__Bacteria:lca_tree=s__Rhodocytophaga rosea:name=N1053549:ref_name_counter=])0.881:0.0353108[&&NHX:Sample_counter=:Type_counter=GTDB--4:capture_class_counter=:capture_domain_counter=:capture_family_counter=:capture_genus_counter=:capture_order_counter=:capture_phylum_counter=:capture_species_counter=:evoltype=D:gtdb_class_counter=c__Bacteroidia--4:gtdb_domain_counter=d__Bacteria--4:gtdb_family_counter=f__172606-1--4:gtdb_genus_counter=g__Rhodocytophaga--4:gtdb_order_counter=o__Cytophagales--4:gtdb_phylum_counter=p__Bacteroidota--4:gtdb_species_counter=s__Rhodocytophaga rosea--4:heptad_counter=MCP-34H--4:lbd_counter=:lca=d__Bacteria:lca_tree=s__Rhodocytophaga rosea:name=N1053550:ref_name_counter=])0.895:0.0389307[&&NHX:Sample_counter=rhizpot3--1:Type_counter=GTDB--4||capture--1:capture_class_counter=c__Spirochaetia--1:capture_domain_counter=d__Bacteria--1:capture_family_counter=f__UBA9216--1:capture_genus_counter=g__UBA9216--1:capture_order_counter=o__JC444--1:capture_phylum_counter=p__Spirochaetota--1:capture_species_counter=s__UBA9216 sp003245835--1:gtdb_class_counter=c__Bacteroidia--4:gtdb_domain_counter=d__Bacteria--4:gtdb_family_counter=f__172606-1--4:gtdb_genus_counter=g__Rhodocytophaga--4:gtdb_order_counter=o__Cytophagales--4:gtdb_phylum_counter=p__Bacteroidota--4:gtdb_species_counter=s__Rhodocytophaga rosea--4:heptad_counter=MCP-34H--5:lbd_counter=:lca_tree=s__Rhodocytophaga rosea:name=N1053551:ref_name_counter=])0.803:0.0174709[&&NHX:Sample_counter=rhizpot3--1:Type_counter=GTDB--14||capture--1:capture_class_counter=c__Spirochaetia--1:capture_domain_counter=d__Bacteria--1:capture_family_counter=f__UBA9216--1:capture_genus_counter=g__UBA9216--1:capture_order_counter=o__JC444--1:capture_phylum_counter=p__Spirochaetota--1:capture_species_counter=s__UBA9216 sp003245835--1:evoltype=D:gtdb_class_counter=c__Bacteroidia--14:gtdb_domain_counter=d__Bacteria--14:gtdb_family_counter=f__172606-1--5||f__Cytophagaceae--5||f__Sphingobacteriaceae--4:gtdb_genus_counter=g__ES-bin-26--1||g__Mucilaginibacter--4||g__Rhodocytophaga--4||g__Sporocytophaga--5:gtdb_order_counter=o__Cytophagales--10||o__Sphingobacteriales--4:gtdb_phylum_counter=p__Bacteroidota--14:gtdb_species_counter=s__ES-bin-26 sp014379925--1||s__Mucilaginibacter ginsenosidivorax--1||s__Mucilaginibacter sp009770985--1||s__Mucilaginibacter sp018390515--1||s__Mucilaginibacter sp900110415--1||s__Rhodocytophaga rosea--4||s__Sporocytophaga myxococcoides--1||s__Sporocytophaga myxococcoides_A--2||s__Sporocytophaga sp017745095--2:heptad_counter=MCP-34H--15:lbd_counter=:lca=d__Bacteria:lca_tree=c__Bacteroidia:name=N1053552:ref_name_counter=],((((GB_GCA_017948555.1_protein.faa_JAFMYY010000005.1_211@PF00015_full_PFAM.312.515:0.0852229[&&NHX:Type=GTDB:gtdb_class=c__Bacteroidia:gtdb_domain=d__Bacteria:gtdb_family=f__Cyclobacteriaceae:gtdb_genus=g__Nafulsella:gtdb_order=o__Cytophagales:gtdb_phylum=p__Bacteroidota:gtdb_species=s__Nafulsella sp017948555:heptad=MCP-34H:species=d__Bacteria_p__Bacteroidota_c__Bacteroidia_o__Cytophagales_f__Cyclobacteriaceae_g__Nafulsella_s__Nafulsella sp017948555],(RS_GCF_000348925.1_protein.faa_NZ_AODQ01000013.1_20@PF00015_full_PFAM.313.514:0.0376055[&&NHX:Type=GTDB:gtdb_class=c__Bacteroidia:gtdb_domain=d__Bacteria:gtdb_family=f__Cyclobacteriaceae:gtdb_genus=g__Cesiribacter:gtdb_order=o__Cytophagales:gtdb_phylum=p__Bacteroidota:gtdb_species=s__Cesiribacter andamanensis:heptad=MCP-34H:species=d__Bacteria_p__Bacteroidota_c__Bacteroidia_o__Cytophagales_f__Cyclobacteriaceae_g__Cesiribacter_s__Cesiribacter andamanensis],GB_GCA_000597885.1_protein.faa_CP004371.1_1948@PF00015_full_PFAM.312.492:5e-09[&&NHX:Type=GTDB:gtdb_class=c__Bacteroidia:gtdb_domain=d__Bacteria:gtdb_family=f__Cyclobacteriaceae:gtdb_genus=g__Cesiribacter:gtdb_order=o__Cytophagales:gtdb_phylum=p__Bacteroidota:gtdb_species=s__Cesiribacter sp000597885:heptad=MCP-34H:species=d__Bacteria_p__Bacteroidota_c__Bacteroidia_o__Cytophagales_f__Cyclobacteriaceae_g__Cesiribacter_s__Cesiribacter sp000597885])0.976:0.0438157[&&NHX:Sample_counter=:Type_counter=GTDB--2:capture_class_counter=:capture_domain_counter=:capture_family_counter=:capture_genus_counter=:capture_order_counter=:capture_phylum_counter=:capture_species_counter=:evoltype=D:gtdb_class_counter=c__Bacteroidia--2:gtdb_domain_counter=d__Bacteria--2:gtdb_family_counter=f__Cyclobacteriaceae--2:gtdb_genus_counter=g__Cesiribacter--2:gtdb_order_counter=o__Cytophagales--2:gtdb_phylum_counter=p__Bacteroidota--2:gtdb_species_counter=s__Cesiribacter andamanensis--1||s__Cesiribacter sp000597885--1:heptad_counter=MCP-34H--2:lbd_counter=:lca=d__Bacteria:lca_tree=g__Cesiribacter:name=N1053556:ref_name_counter=])0.899:0.0324339[&&NHX:Sample_counter=:Type_counter=GTDB--3:capture_class_counter=:capture_domain_counter=:capture_family_counter=:capture_genus_counter=:capture_order_counter=:capture_phylum_counter=:capture_species_counter=:evoltype=D:gtdb_class_counter=c__Bacteroidia--3:gtdb_domain_counter=d__Bacteria--3:gtdb_family_counter=f__Cyclobacteriaceae--3:gtdb_genus_counter=g__Cesiribacter--2||g__Nafulsella--1:gtdb_order_counter=o__Cytophagales--3:gtdb_phylum_counter=p__Bacteroidota--3:gtdb_species_counter=s__Cesiribacter andamanensis--1||s__Cesiribacter sp000597885--1||s__Nafulsella sp017948555--1:heptad_counter=MCP-34H--3:lbd_counter=:lca=d__Bacteria:lca_tree=f__Cyclobacteriaceae:name=N1053557:ref_name_counter=],(GB_GCA_017948555.1_protein.faa_JAFMYY010000009.1_47@PF00015_full_PFAM.350.533:0.0432426[&&NHX:Type=GTDB:gtdb_class=c__Bacteroidia:gtdb_domain=d__Bacteria:gtdb_family=f__Cyclobacteriaceae:gtdb_genus=g__Nafulsella:gtdb_order=o__Cytophagales:gtdb_phylum=p__Bacteroidota:gtdb_species=s__Nafulsella sp017948555:heptad=MCP-34H:species=d__Bacteria_p__Bacteroidota_c__Bacteroidia_o__Cytophagales_f__Cyclobacteriaceae_g__Nafulsella_s__Nafulsella sp017948555],GB_GCA_017948555.1_protein.faa_JAFMYY010000009.1_48@PF00015_full_PFAM.315.493:5e-09[&&NHX:Type=GTDB:gtdb_class=c__Bacteroidia:gtdb_domain=d__Bacteria:gtdb_family=f__Cyclobacteriaceae:gtdb_genus=g__Nafulsella:gtdb_order=o__Cytophagales:gtdb_phylum=p__Bacteroidota:gtdb_species=s__Nafulsella sp017948555:heptad=MCP-34H:species=d__Bacteria_p__Bacteroidota_c__Bacteroidia_o__Cytophagales_f__Cyclobacteriaceae_g__Nafulsella_s__Nafulsella sp017948555])0.755:0.0116558[&&NHX:Sample_counter=:Type_counter=GTDB--2:capture_class_counter=:capture_domain_counter=:capture_family_counter=:capture_genus_counter=:capture_order_counter=:capture_phylum_counter=:capture_species_counter=:evoltype=D:gtdb_class_counter=c__Bacteroidia--2:gtdb_domain_counter=d__Bacteria--2:gtdb_family_counter=f__Cyclobacteriaceae--2:gtdb_genus_counter=g__Nafulsella--2:gtdb_order_counter=o__Cytophagales--2:gtdb_phylum_counter=p__Bacteroidota--2:gtdb_species_counter=s__Nafulsella sp017948555--2:heptad_counter=MCP-34H--2:lbd_counter=:lca=d__Bacteria:lca_tree=s__Nafulsella sp017948555:name=N1053560:ref_name_counter=])0.6:0.00307844[&&NHX:Sample_counter=:Type_counter=GTDB--5:capture_class_counter=:capture_domain_counter=:capture_family_counter=:capture_genus_counter=:capture_order_counter=:capture_phylum_counter=:capture_species_counter=:evoltype=D:gtdb_class_counter=c__Bacteroidia--5:gtdb_domain_counter=d__Bacteria--5:gtdb_family_counter=f__Cyclobacteriaceae--5:gtdb_genus_counter=g__Cesiribacter--2||g__Nafulsella--3:gtdb_order_counter=o__Cytophagales--5:gtdb_phylum_counter=p__Bacteroidota--5:gtdb_species_counter=s__Cesiribacter andamanensis--1||s__Cesiribacter sp000597885--1||s__Nafulsella sp017948555--3:heptad_counter=MCP-34H--5:lbd_counter=:lca=d__Bacteria:lca_tree=f__Cyclobacteriaceae:name=N1053561:ref_name_counter=],(7b6295a8-b2aa-4057-b45e-e6dc0fb08465_3@MCPsignal.224.384:0.0439902[&&NHX:Sample=rhiztom1:Type=capture:capture_class=c__Anaerolineae:capture_domain=d__Bacteria:capture_family=f__EnvOPS12:capture_genus=g__UBA5195:capture_order=o__Anaerolineales:capture_phylum=p__Chloroflexota:capture_species=s__UBA5195 sp903875215:heptad=MCP-34H],(9466a046-0326-484f-936e-d5ec0adabd57_4@MCPsignal.55.224:0.0465622[&&NHX:Sample=rhizpot1:Type=capture:capture_class=c__Bacteroidia:capture_domain=d__Bacteria:capture_family=f__Prolixibacteraceae:capture_genus=g__SKHV01:capture_order=o__Bacteroidales:capture_phylum=p__Bacteroidota:capture_species=s__SKHV01 sp016930365:heptad=MCP-34H],64db7082-12a0-477e-8f97-e4074bb4c1c6_6@MCPsignal.150.276:0.046624[&&NHX:Sample=rhizpot1:Type=capture:besthit=83.3:bitscore=195.0:capture_class=c__Bacilli:capture_domain=d__Bacteria:capture_family=f__Paenibacillaceae:capture_genus=g__Paenibacillus:capture_order=o__Paenibacillales:capture_phylum=p__Firmicutes:capture_species=s__Paenibacillus sp000758625:evalue=1.99e-64:gapopen=0.0:heptad=MCP-34H:length=126.0:mismatch=21.0:qcovhsp=100.0:qend=126.0:qstart=1.0:ref_name=GB_GCA_018598185.1_protein.faa_JAHESC010000006.1_73@PF00015_full_PFAM.313.494:scovhsp=69.6:send=128.0:sstart=3.0])0.994:0.108811[&&NHX:Sample_counter=rhizpot1--2:Type_counter=capture--2:besthit_avg=83.3:besthit_max=83.3:besthit_min=83.3:besthit_std=0:besthit_sum=83.3:bitscore_avg=195.0:bitscore_max=195.0:bitscore_min=195.0:bitscore_std=0:bitscore_sum=195.0:capture_class_counter=c__Bacilli--1||c__Bacteroidia--1:capture_domain_counter=d__Bacteria--2:capture_family_counter=f__Paenibacillaceae--1||f__Prolixibacteraceae--1:capture_genus_counter=g__Paenibacillus--1||g__SKHV01--1:capture_order_counter=o__Bacteroidales--1||o__Paenibacillales--1:capture_phylum_counter=p__Bacteroidota--1||p__Firmicutes--1:capture_species_counter=s__Paenibacillus sp000758625--1||s__SKHV01 sp016930365--1:evalue_avg=1.99e-64:evalue_max=1.99e-64:evalue_min=1.99e-64:evalue_std=0:evalue_sum=1.99e-64:gapopen_avg=0.0:gapopen_max=0.0:gapopen_min=0.0:gapopen_std=0:gapopen_sum=0.0:gtdb_class_counter=:gtdb_domain_counter=:gtdb_family_counter=:gtdb_genus_counter=:gtdb_order_counter=:gtdb_phylum_counter=:gtdb_species_counter=:heptad_counter=MCP-34H--2:lbd_counter=:length_avg=126.0:length_max=126.0:length_min=126.0:length_std=0:length_sum=126.0:mismatch_avg=21.0:mismatch_max=21.0:mismatch_min=21.0:mismatch_std=0:mismatch_sum=21.0:name=N1053565:qcovhsp_avg=100.0:qcovhsp_max=100.0:qcovhsp_min=100.0:qcovhsp_std=0:qcovhsp_sum=100.0:qend_avg=126.0:qend_max=126.0:qend_min=126.0:qend_std=0:qend_sum=126.0:qstart_avg=1.0:qstart_max=1.0:qstart_min=1.0:qstart_std=0:qstart_sum=1.0:ref_name_counter=GB_GCA_018598185.1_protein.faa_JAHESC010000006.1_73@PF00015_full_PFAM.313.494--1:scovhsp_avg=69.6:scovhsp_max=69.6:scovhsp_min=69.6:scovhsp_std=0:scovhsp_sum=69.6:send_avg=128.0:send_max=128.0:send_min=128.0:send_std=0:send_sum=128.0:sstart_avg=3.0:sstart_max=3.0:sstart_min=3.0:sstart_std=0:sstart_sum=3.0])0.734:0.00390919[&&NHX:Sample_counter=rhizpot1--2||rhiztom1--1:Type_counter=capture--3:besthit_avg=83.3:besthit_max=83.3:besthit_min=83.3:besthit_std=0:besthit_sum=83.3:bitscore_avg=195.0:bitscore_max=195.0:bitscore_min=195.0:bitscore_std=0:bitscore_sum=195.0:capture_class_counter=c__Anaerolineae--1||c__Bacilli--1||c__Bacteroidia--1:capture_domain_counter=d__Bacteria--3:capture_family_counter=f__EnvOPS12--1||f__Paenibacillaceae--1||f__Prolixibacteraceae--1:capture_genus_counter=g__Paenibacillus--1||g__SKHV01--1||g__UBA5195--1:capture_order_counter=o__Anaerolineales--1||o__Bacteroidales--1||o__Paenibacillales--1:capture_phylum_counter=p__Bacteroidota--1||p__Chloroflexota--1||p__Firmicutes--1:capture_species_counter=s__Paenibacillus sp000758625--1||s__SKHV01 sp016930365--1||s__UBA5195 sp903875215--1:evalue_avg=1.99e-64:evalue_max=1.99e-64:evalue_min=1.99e-64:evalue_std=0:evalue_sum=1.99e-64:gapopen_avg=0.0:gapopen_max=0.0:gapopen_min=0.0:gapopen_std=0:gapopen_sum=0.0:gtdb_class_counter=:gtdb_domain_counter=:gtdb_family_counter=:gtdb_genus_counter=:gtdb_order_counter=:gtdb_phylum_counter=:gtdb_species_counter=:heptad_counter=MCP-34H--3:lbd_counter=:length_avg=126.0:length_max=126.0:length_min=126.0:length_std=0:length_sum=126.0:mismatch_avg=21.0:mismatch_max=21.0:mismatch_min=21.0:mismatch_std=0:mismatch_sum=21.0:name=N1053566:qcovhsp_avg=100.0:qcovhsp_max=100.0:qcovhsp_min=100.0:qcovhsp_std=0:qcovhsp_sum=100.0:qend_avg=126.0:qend_max=126.0:qend_min=126.0:qend_std=0:qend_sum=126.0:qstart_avg=1.0:qstart_max=1.0:qstart_min=1.0:qstart_std=0:qstart_sum=1.0:ref_name_counter=GB_GCA_018598185.1_protein.faa_JAHESC010000006.1_73@PF00015_full_PFAM.313.494--1:scovhsp_avg=69.6:scovhsp_max=69.6:scovhsp_min=69.6:scovhsp_std=0:scovhsp_sum=69.6:send_avg=128.0:send_max=128.0:send_min=128.0:send_std=0:send_sum=128.0:sstart_avg=3.0:sstart_max=3.0:sstart_min=3.0:sstart_std=0:sstart_sum=3.0])0.91:0.0246009[&&NHX:Sample_counter=rhizpot1--2||rhiztom1--1:Type_counter=GTDB--5||capture--3:besthit_avg=83.3:besthit_max=83.3:besthit_min=83.3:besthit_std=0:besthit_sum=83.3:bitscore_avg=195.0:bitscore_max=195.0:bitscore_min=195.0:bitscore_std=0:bitscore_sum=195.0:capture_class_counter=c__Anaerolineae--1||c__Bacilli--1||c__Bacteroidia--1:capture_domain_counter=d__Bacteria--3:capture_family_counter=f__EnvOPS12--1||f__Paenibacillaceae--1||f__Prolixibacteraceae--1:capture_genus_counter=g__Paenibacillus--1||g__SKHV01--1||g__UBA5195--1:capture_order_counter=o__Anaerolineales--1||o__Bacteroidales--1||o__Paenibacillales--1:capture_phylum_counter=p__Bacteroidota--1||p__Chloroflexota--1||p__Firmicutes--1:capture_species_counter=s__Paenibacillus sp000758625--1||s__SKHV01 sp016930365--1||s__UBA5195 sp903875215--1:evalue_avg=1.99e-64:evalue_max=1.99e-64:evalue_min=1.99e-64:evalue_std=0:evalue_sum=1.99e-64:gapopen_avg=0.0:gapopen_max=0.0:gapopen_min=0.0:gapopen_std=0:gapopen_sum=0.0:gtdb_class_counter=c__Bacteroidia--5:gtdb_domain_counter=d__Bacteria--5:gtdb_family_counter=f__Cyclobacteriaceae--5:gtdb_genus_counter=g__Cesiribacter--2||g__Nafulsella--3:gtdb_order_counter=o__Cytophagales--5:gtdb_phylum_counter=p__Bacteroidota--5:gtdb_species_counter=s__Cesiribacter andamanensis--1||s__Cesiribacter sp000597885--1||s__Nafulsella sp017948555--3:heptad_counter=MCP-34H--8:lbd_counter=:lca_tree=f__Cyclobacteriaceae:length_avg=126.0:length_max=126.0:length_min=126.0:length_std=0:length_sum=126.0:mismatch_avg=21.0:mismatch_max=21.0:mismatch_min=21.0:mismatch_std=0:mismatch_sum=21.0:name=N1053567:qcovhsp_avg=100.0:qcovhsp_max=100.0:qcovhsp_min=100.0:qcovhsp_std=0:qcovhsp_sum=100.0:qend_avg=126.0:qend_max=126.0:qend_min=126.0:qend_std=0:qend_sum=126.0:qstart_avg=1.0:qstart_max=1.0:qstart_min=1.0:qstart_std=0:qstart_sum=1.0:ref_name_counter=GB_GCA_018598185.1_protein.faa_JAHESC010000006.1_73@PF00015_full_PFAM.313.494--1:scovhsp_avg=69.6:scovhsp_max=69.6:scovhsp_min=69.6:scovhsp_std=0:scovhsp_sum=69.6:send_avg=128.0:send_max=128.0:send_min=128.0:send_std=0:send_sum=128.0:sstart_avg=3.0:sstart_max=3.0:sstart_min=3.0:sstart_std=0:sstart_sum=3.0],(RS_GCF_016735595.1_protein.faa_NZ_JAERRB010000001.1_1058@PF00015_full_PFAM.312.516:0.0458645[&&NHX:Type=GTDB:gtdb_class=c__Bacteroidia:gtdb_domain=d__Bacteria:gtdb_family=f__Cyclobacteriaceae:gtdb_genus=g__Chryseolinea:gtdb_order=o__Cytophagales:gtdb_phylum=p__Bacteroidota:gtdb_species=s__Chryseolinea sp016735595:heptad=MCP-34H:species=d__Bacteria_p__Bacteroidota_c__Bacteroidia_o__Cytophagales_f__Cyclobacteriaceae_g__Chryseolinea_s__Chryseolinea sp016735595],(GB_GCA_018598585.1_protein.faa_JAHESD010000045.1_34@PF00015_full_PFAM.312.504:0.0202776[&&NHX:Type=GTDB:gtdb_class=c__Bacteroidia:gtdb_domain=d__Bacteria:gtdb_family=f__Cyclobacteriaceae:gtdb_genus=g__PWU20:gtdb_order=o__Cytophagales:gtdb_phylum=p__Bacteroidota:gtdb_species=s__PWU20 sp018598585:heptad=MCP-34H:species=d__Bacteria_p__Bacteroidota_c__Bacteroidia_o__Cytophagales_f__Cyclobacteriaceae_g__PWU20_s__PWU20 sp018598585],(GB_GCA_018598225.1_protein.faa_JAHESF010000015.1_5@PF00015_full_PFAM.313.491:0.0528583[&&NHX:Type=GTDB:gtdb_class=c__Bacteroidia:gtdb_domain=d__Bacteria:gtdb_family=f__Cyclobacteriaceae:gtdb_genus=g__PWU20:gtdb_order=o__Cytophagales:gtdb_phylum=p__Bacteroidota:gtdb_species=s__PWU20 sp018598225:heptad=MCP-34H:species=d__Bacteria_p__Bacteroidota_c__Bacteroidia_o__Cytophagales_f__Cyclobacteriaceae_g__PWU20_s__PWU20 sp018598225],(GB_GCA_018598185.1_protein.faa_JAHESC010000006.1_73@PF00015_full_PFAM.313.494:5e-09[&&NHX:Type=GTDB:gtdb_class=c__Bacteroidia:gtdb_domain=d__Bacteria:gtdb_family=f__Cyclobacteriaceae:gtdb_genus=g__Ohtaekwangia:gtdb_order=o__Cytophagales:gtdb_phylum=p__Bacteroidota:gtdb_species=s__Ohtaekwangia sp018598185:heptad=MCP-34H:species=d__Bacteria_p__Bacteroidota_c__Bacteroidia_o__Cytophagales_f__Cyclobacteriaceae_g__Ohtaekwangia_s__Ohtaekwangia sp018598185],(GB_GCA_018598175.1_protein.faa_JAHESE010000009.1_95@PF00015_full_PFAM.312.494:5e-09[&&NHX:Type=GTDB:gtdb_class=c__Bacteroidia:gtdb_domain=d__Bacteria:gtdb_family=f__Cyclobacteriaceae:gtdb_genus=g__Ohtaekwangia:gtdb_order=o__Cytophagales:gtdb_phylum=p__Bacteroidota:gtdb_species=s__Ohtaekwangia sp018598175:heptad=MCP-34H:species=d__Bacteria_p__Bacteroidota_c__Bacteroidia_o__Cytophagales_f__Cyclobacteriaceae_g__Ohtaekwangia_s__Ohtaekwangia sp018598175],c9870dd4-10dc-4b98-9f40-d02c21308f22_4@MCPsignal.86.247:0.00462443[&&NHX:Sample=rhizpot1:Type=capture:capture_class=c__Halobacteria:capture_domain=d__Archaea:capture_family=f__Natrialbaceae:capture_genus=g__Natronorubrum:capture_order=o__Halobacteriales:capture_phylum=p__Halobacteriota:capture_species=s__Natronorubrum aibiense:heptad=MCP-34H])0.953:0.0163154[&&NHX:Sample_counter=rhizpot1--1:Type_counter=GTDB--1||capture--1:capture_class_counter=c__Halobacteria--1:capture_domain_counter=d__Archaea--1:capture_family_counter=f__Natrialbaceae--1:capture_genus_counter=g__Natronorubrum--1:capture_order_counter=o__Halobacteriales--1:capture_phylum_counter=p__Halobacteriota--1:capture_species_counter=s__Natronorubrum aibiense--1:gtdb_class_counter=c__Bacteroidia--1:gtdb_domain_counter=d__Bacteria--1:gtdb_family_counter=f__Cyclobacteriaceae--1:gtdb_genus_counter=g__Ohtaekwangia--1:gtdb_order_counter=o__Cytophagales--1:gtdb_phylum_counter=p__Bacteroidota--1:gtdb_species_counter=s__Ohtaekwangia sp018598175--1:heptad_counter=MCP-34H--2:lbd_counter=:lca_tree=s__Ohtaekwangia sp018598175:name=N1053574:ref_name_counter=])0.942:0.0258536[&&NHX:Sample_counter=rhizpot1--1:Type_counter=GTDB--2||capture--1:capture_class_counter=c__Halobacteria--1:capture_domain_counter=d__Archaea--1:capture_family_counter=f__Natrialbaceae--1:capture_genus_counter=g__Natronorubrum--1:capture_order_counter=o__Halobacteriales--1:capture_phylum_counter=p__Halobacteriota--1:capture_species_counter=s__Natronorubrum aibiense--1:gtdb_class_counter=c__Bacteroidia--2:gtdb_domain_counter=d__Bacteria--2:gtdb_family_counter=f__Cyclobacteriaceae--2:gtdb_genus_counter=g__Ohtaekwangia--2:gtdb_order_counter=o__Cytophagales--2:gtdb_phylum_counter=p__Bacteroidota--2:gtdb_species_counter=s__Ohtaekwangia sp018598175--1||s__Ohtaekwangia sp018598185--1:heptad_counter=MCP-34H--3:lbd_counter=:lca_tree=g__Ohtaekwangia:name=N1053575:ref_name_counter=])0.775:0.0137406[&&NHX:Sample_counter=rhizpot1--1:Type_counter=GTDB--3||capture--1:capture_class_counter=c__Halobacteria--1:capture_domain_counter=d__Archaea--1:capture_family_counter=f__Natrialbaceae--1:capture_genus_counter=g__Natronorubrum--1:capture_order_counter=o__Halobacteriales--1:capture_phylum_counter=p__Halobacteriota--1:capture_species_counter=s__Natronorubrum aibiense--1:gtdb_class_counter=c__Bacteroidia--3:gtdb_domain_counter=d__Bacteria--3:gtdb_family_counter=f__Cyclobacteriaceae--3:gtdb_genus_counter=g__Ohtaekwangia--2||g__PWU20--1:gtdb_order_counter=o__Cytophagales--3:gtdb_phylum_counter=p__Bacteroidota--3:gtdb_species_counter=s__Ohtaekwangia sp018598175--1||s__Ohtaekwangia sp018598185--1||s__PWU20 sp018598225--1:heptad_counter=MCP-34H--4:lbd_counter=:lca_tree=f__Cyclobacteriaceae:name=N1053576:ref_name_counter=])0.696:0.0153918[&&NHX:Sample_counter=rhizpot1--1:Type_counter=GTDB--4||capture--1:capture_class_counter=c__Halobacteria--1:capture_domain_counter=d__Archaea--1:capture_family_counter=f__Natrialbaceae--1:capture_genus_counter=g__Natronorubrum--1:capture_order_counter=o__Halobacteriales--1:capture_phylum_counter=p__Halobacteriota--1:capture_species_counter=s__Natronorubrum aibiense--1:gtdb_class_counter=c__Bacteroidia--4:gtdb_domain_counter=d__Bacteria--4:gtdb_family_counter=f__Cyclobacteriaceae--4:gtdb_genus_counter=g__Ohtaekwangia--2||g__PWU20--2:gtdb_order_counter=o__Cytophagales--4:gtdb_phylum_counter=p__Bacteroidota--4:gtdb_species_counter=s__Ohtaekwangia sp018598175--1||s__Ohtaekwangia sp018598185--1||s__PWU20 sp018598225--1||s__PWU20 sp018598585--1:heptad_counter=MCP-34H--5:lbd_counter=:lca_tree=f__Cyclobacteriaceae:name=N1053577:ref_name_counter=])0.996:0.0684158[&&NHX:Sample_counter=rhizpot1--1:Type_counter=GTDB--5||capture--1:capture_class_counter=c__Halobacteria--1:capture_domain_counter=d__Archaea--1:capture_family_counter=f__Natrialbaceae--1:capture_genus_counter=g__Natronorubrum--1:capture_order_counter=o__Halobacteriales--1:capture_phylum_counter=p__Halobacteriota--1:capture_species_counter=s__Natronorubrum aibiense--1:gtdb_class_counter=c__Bacteroidia--5:gtdb_domain_counter=d__Bacteria--5:gtdb_family_counter=f__Cyclobacteriaceae--5:gtdb_genus_counter=g__Chryseolinea--1||g__Ohtaekwangia--2||g__PWU20--2:gtdb_order_counter=o__Cytophagales--5:gtdb_phylum_counter=p__Bacteroidota--5:gtdb_species_counter=s__Chryseolinea sp016735595--1||s__Ohtaekwangia sp018598175--1||s__Ohtaekwangia sp018598185--1||s__PWU20 sp018598225--1||s__PWU20 sp018598585--1:heptad_counter=MCP-34H--6:lbd_counter=:lca_tree=f__Cyclobacteriaceae:name=N1053578:ref_name_counter=])0.552:0.013804[&&NHX:Sample_counter=rhizpot1--3||rhiztom1--1:Type_counter=GTDB--10||capture--4:besthit_avg=83.3:besthit_max=83.3:besthit_min=83.3:besthit_std=0:besthit_sum=83.3:bitscore_avg=195.0:bitscore_max=195.0:bitscore_min=195.0:bitscore_std=0:bitscore_sum=195.0:capture_class_counter=c__Anaerolineae--1||c__Bacilli--1||c__Bacteroidia--1||c__Halobacteria--1:capture_domain_counter=d__Archaea--1||d__Bacteria--3:capture_family_counter=f__EnvOPS12--1||f__Natrialbaceae--1||f__Paenibacillaceae--1||f__Prolixibacteraceae--1:capture_genus_counter=g__Natronorubrum--1||g__Paenibacillus--1||g__SKHV01--1||g__UBA5195--1:capture_order_counter=o__Anaerolineales--1||o__Bacteroidales--1||o__Halobacteriales--1||o__Paenibacillales--1:capture_phylum_counter=p__Bacteroidota--1||p__Chloroflexota--1||p__Firmicutes--1||p__Halobacteriota--1:capture_species_counter=s__Natronorubrum aibiense--1||s__Paenibacillus sp000758625--1||s__SKHV01 sp016930365--1||s__UBA5195 sp903875215--1:evalue_avg=1.99e-64:evalue_max=1.99e-64:evalue_min=1.99e-64:evalue_std=0:evalue_sum=1.99e-64:gapopen_avg=0.0:gapopen_max=0.0:gapopen_min=0.0:gapopen_std=0:gapopen_sum=0.0:gtdb_class_counter=c__Bacteroidia--10:gtdb_domain_counter=d__Bacteria--10:gtdb_family_counter=f__Cyclobacteriaceae--10:gtdb_genus_counter=g__Cesiribacter--2||g__Chryseolinea--1||g__Nafulsella--3||g__Ohtaekwangia--2||g__PWU20--2:gtdb_order_counter=o__Cytophagales--10:gtdb_phylum_counter=p__Bacteroidota--10:gtdb_species_counter=s__Cesiribacter andamanensis--1||s__Cesiribacter sp000597885--1||s__Chryseolinea sp016735595--1||s__Nafulsella sp017948555--3||s__Ohtaekwangia sp018598175--1||s__Ohtaekwangia sp018598185--1||s__PWU20 sp018598225--1||s__PWU20 sp018598585--1:heptad_counter=MCP-34H--14:lbd_counter=:lca_tree=f__Cyclobacteriaceae:length_avg=126.0:length_max=126.0:length_min=126.0:length_std=0:length_sum=126.0:mismatch_avg=21.0:mismatch_max=21.0:mismatch_min=21.0:mismatch_std=0:mismatch_sum=21.0:name=N1053579:qcovhsp_avg=100.0:qcovhsp_max=100.0:qcovhsp_min=100.0:qcovhsp_std=0:qcovhsp_sum=100.0:qend_avg=126.0:qend_max=126.0:qend_min=126.0:qend_std=0:qend_sum=126.0:qstart_avg=1.0:qstart_max=1.0:qstart_min=1.0:qstart_std=0:qstart_sum=1.0:ref_name_counter=GB_GCA_018598185.1_protein.faa_JAHESC010000006.1_73@PF00015_full_PFAM.313.494--1:scovhsp_avg=69.6:scovhsp_max=69.6:scovhsp_min=69.6:scovhsp_std=0:scovhsp_sum=69.6:send_avg=128.0:send_max=128.0:send_min=128.0:send_std=0:send_sum=128.0:sstart_avg=3.0:sstart_max=3.0:sstart_min=3.0:sstart_std=0:sstart_sum=3.0])0.98:0.0645019[&&NHX:Sample_counter=rhizpot1--3||rhizpot3--1||rhiztom1--1:Type_counter=GTDB--24||capture--5:besthit_avg=83.3:besthit_max=83.3:besthit_min=83.3:besthit_std=0:besthit_sum=83.3:bitscore_avg=195.0:bitscore_max=195.0:bitscore_min=195.0:bitscore_std=0:bitscore_sum=195.0:capture_class_counter=c__Anaerolineae--1||c__Bacilli--1||c__Bacteroidia--1||c__Halobacteria--1||c__Spirochaetia--1:capture_domain_counter=d__Archaea--1||d__Bacteria--4:capture_family_counter=f__EnvOPS12--1||f__Natrialbaceae--1||f__Paenibacillaceae--1||f__Prolixibacteraceae--1||f__UBA9216--1:capture_genus_counter=g__Natronorubrum--1||g__Paenibacillus--1||g__SKHV01--1||g__UBA5195--1||g__UBA9216--1:capture_order_counter=o__Anaerolineales--1||o__Bacteroidales--1||o__Halobacteriales--1||o__JC444--1||o__Paenibacillales--1:capture_phylum_counter=p__Bacteroidota--1||p__Chloroflexota--1||p__Firmicutes--1||p__Halobacteriota--1||p__Spirochaetota--1:capture_species_counter=s__Natronorubrum aibiense--1||s__Paenibacillus sp000758625--1||s__SKHV01 sp016930365--1||s__UBA5195 sp903875215--1||s__UBA9216 sp003245835--1:evalue_avg=1.99e-64:evalue_max=1.99e-64:evalue_min=1.99e-64:evalue_std=0:evalue_sum=1.99e-64:gapopen_avg=0.0:gapopen_max=0.0:gapopen_min=0.0:gapopen_std=0:gapopen_sum=0.0:gtdb_class_counter=c__Bacteroidia--24:gtdb_domain_counter=d__Bacteria--24:gtdb_family_counter=f__172606-1--5||f__Cyclobacteriaceae--10||f__Cytophagaceae--5||f__Sphingobacteriaceae--4:gtdb_genus_counter=g__Cesiribacter--2||g__Chryseolinea--1||g__ES-bin-26--1||g__Mucilaginibacter--4||g__Nafulsella--3||g__Ohtaekwangia--2||g__PWU20--2||g__Rhodocytophaga--4||g__Sporocytophaga--5:gtdb_order_counter=o__Cytophagales--20||o__Sphingobacteriales--4:gtdb_phylum_counter=p__Bacteroidota--24:gtdb_species_counter=s__Cesiribacter andamanensis--1||s__Cesiribacter sp000597885--1||s__Chryseolinea sp016735595--1||s__ES-bin-26 sp014379925--1||s__Mucilaginibacter ginsenosidivorax--1||s__Mucilaginibacter sp009770985--1||s__Mucilaginibacter sp018390515--1||s__Mucilaginibacter sp900110415--1||s__Nafulsella sp017948555--3||s__Ohtaekwangia sp018598175--1||s__Ohtaekwangia sp018598185--1||s__PWU20 sp018598225--1||s__PWU20 sp018598585--1||s__Rhodocytophaga rosea--4||s__Sporocytophaga myxococcoides--1||s__Sporocytophaga myxococcoides_A--2||s__Sporocytophaga sp017745095--2:heptad_counter=MCP-34H--29:lbd_counter=:lca_tree=c__Bacteroidia:length_avg=126.0:length_max=126.0:length_min=126.0:length_std=0:length_sum=126.0:mismatch_avg=21.0:mismatch_max=21.0:mismatch_min=21.0:mismatch_std=0:mismatch_sum=21.0:name=N1053580:qcovhsp_avg=100.0:qcovhsp_max=100.0:qcovhsp_min=100.0:qcovhsp_std=0:qcovhsp_sum=100.0:qend_avg=126.0:qend_max=126.0:qend_min=126.0:qend_std=0:qend_sum=126.0:qstart_avg=1.0:qstart_max=1.0:qstart_min=1.0:qstart_std=0:qstart_sum=1.0:ref_name_counter=GB_GCA_018598185.1_protein.faa_JAHESC010000006.1_73@PF00015_full_PFAM.313.494--1:scovhsp_avg=69.6:scovhsp_max=69.6:scovhsp_min=69.6:scovhsp_std=0:scovhsp_sum=69.6:send_avg=128.0:send_max=128.0:send_min=128.0:send_std=0:send_sum=128.0:sstart_avg=3.0:sstart_max=3.0:sstart_min=3.0:sstart_std=0:sstart_sum=3.0])0.888:0.0343297[&&NHX:Sample_counter=rhizpot1--3||rhizpot3--1||rhiztom1--1||rhiztom2--1:Type_counter=GTDB--40||capture--6:besthit_avg=83.3:besthit_max=83.3:besthit_min=83.3:besthit_std=0:besthit_sum=83.3:bitscore_avg=195.0:bitscore_max=195.0:bitscore_min=195.0:bitscore_std=0:bitscore_sum=195.0:capture_class_counter=c__Anaerolineae--1||c__Bacilli--1||c__Bacteroidia--1||c__Halobacteria--1||c__Spirochaetia--1||c__UBA994--1:capture_domain_counter=d__Archaea--1||d__Bacteria--5:capture_family_counter=f__EnvOPS12--1||f__Natrialbaceae--1||f__Paenibacillaceae--1||f__Prolixibacteraceae--1||f__UBA5500--1||f__UBA9216--1:capture_genus_counter=g__Natronorubrum--1||g__Paenibacillus--1||g__SKHV01--1||g__UBA5195--1||g__UBA5500--1||g__UBA9216--1:capture_order_counter=o__Anaerolineales--1||o__Bacteroidales--1||o__Halobacteriales--1||o__JC444--1||o__Paenibacillales--1||o__UBA5500--1:capture_phylum_counter=p__Bacteroidota--1||p__Chloroflexota--1||p__Firmicutes--1||p__Firmicutes_H--1||p__Halobacteriota--1||p__Spirochaetota--1:capture_species_counter=s__Natronorubrum aibiense--1||s__Paenibacillus sp000758625--1||s__SKHV01 sp016930365--1||s__UBA5195 sp903875215--1||s__UBA5500 sp002427055--1||s__UBA9216 sp003245835--1:evalue_avg=1.99e-64:evalue_max=1.99e-64:evalue_min=1.99e-64:evalue_std=0:evalue_sum=1.99e-64:gapopen_avg=0.0:gapopen_max=0.0:gapopen_min=0.0:gapopen_std=0:gapopen_sum=0.0:gtdb_class_counter=c__Bacteroidia--40:gtdb_domain_counter=d__Bacteria--40:gtdb_family_counter=f__172606-1--5||f__BM523--2||f__CG2-30-32-10--2||f__Cyclobacteriaceae--10||f__Cytophagaceae--5||f__GWF2-33-38--7||f__Microscillaceae--2||f__S143-33--2||f__Sphingobacteriaceae--4||f__UBA10428--1:gtdb_genus_counter=g__BM523--2||g__CG2-30-32-10--2||g__Cesiribacter--2||g__Chryseolinea--1||g__ES-bin-26--1||g__GWA2-31-9--3||g__GWF2-33-38--4||g__JAAAOM01--1||g__JAFGUD01--2||g__Microscilla--2||g__Mucilaginibacter--4||g__Nafulsella--3||g__Ohtaekwangia--2||g__PWU20--2||g__Rhodocytophaga--4||g__Sporocytophaga--5:gtdb_order_counter=o__Bacteroidales--14||o__Cytophagales--22||o__Sphingobacteriales--4:gtdb_phylum_counter=p__Bacteroidota--40:gtdb_species_counter=s__BM523 sp002869425--2||s__CG2-30-32-10 sp001872995--2||s__Cesiribacter andamanensis--1||s__Cesiribacter sp000597885--1||s__Chryseolinea sp016735595--1||s__ES-bin-26 sp014379925--1||s__GWA2-31-9 sp001768975--3||s__GWF2-33-38 sp001769505--4||s__JAAAOM01 sp009908855--1||s__JAFGUD01 sp016936595--1||s__JAFGUD01 sp016938685--1||s__Microscilla marina--1||s__Microscilla sp003483885--1||s__Mucilaginibacter ginsenosidivorax--1||s__Mucilaginibacter sp009770985--1||s__Mucilaginibacter sp018390515--1||s__Mucilaginibacter sp900110415--1||s__Nafulsella sp017948555--3||s__Ohtaekwangia sp018598175--1||s__Ohtaekwangia sp018598185--1||s__PWU20 sp018598225--1||s__PWU20 sp018598585--1||s__Rhodocytophaga rosea--4||s__Sporocytophaga myxococcoides--1||s__Sporocytophaga myxococcoides_A--2||s__Sporocytophaga sp017745095--2:heptad_counter=MCP-34H--46:lbd_counter=:lca_tree=c__Bacteroidia:length_avg=126.0:length_max=126.0:length_min=126.0:length_std=0:length_sum=126.0:mismatch_avg=21.0:mismatch_max=21.0:mismatch_min=21.0:mismatch_std=0:mismatch_sum=21.0:name=N1053581:qcovhsp_avg=100.0:qcovhsp_max=100.0:qcovhsp_min=100.0:qcovhsp_std=0:qcovhsp_sum=100.0:qend_avg=126.0:qend_max=126.0:qend_min=126.0:qend_std=0:qend_sum=126.0:qstart_avg=1.0:qstart_max=1.0:qstart_min=1.0:qstart_std=0:qstart_sum=1.0:ref_name_counter=GB_GCA_018598185.1_protein.faa_JAHESC010000006.1_73@PF00015_full_PFAM.313.494--1:scovhsp_avg=69.6:scovhsp_max=69.6:scovhsp_min=69.6:scovhsp_std=0:scovhsp_sum=69.6:send_avg=128.0:send_max=128.0:send_min=128.0:send_std=0:send_sum=128.0:sstart_avg=3.0:sstart_max=3.0:sstart_min=3.0:sstart_std=0:sstart_sum=3.0],((GB_GCA_001768555.1_protein.faa_MEOD01000079.1_26@PF00015_full_PFAM.772.977:0.16833[&&NHX:Type=GTDB:gtdb_class=c__Bacteroidia:gtdb_domain=d__Bacteria:gtdb_family=f__GWE2-29-8:gtdb_genus=g__GWE2-29-8:gtdb_order=o__Bacteroidales:gtdb_phylum=p__Bacteroidota:gtdb_species=s__GWE2-29-8 sp001768555:heptad=MCP-34H:species=d__Bacteria_p__Bacteroidota_c__Bacteroidia_o__Bacteroidales_f__GWE2-29-8_g__GWE2-29-8_s__GWE2-29-8 sp001768555],(GB_GCA_002428105.1_protein.faa_DJAB01000112.1_3@PF00015_full_PFAM.328.516:0.240032[&&NHX:Type=GTDB:gtdb_class=c__Bacteroidia:gtdb_domain=d__Bacteria:gtdb_family=f__UBA6013:gtdb_genus=g__UBA6013:gtdb_order=o__Bacteroidales:gtdb_phylum=p__Bacteroidota:gtdb_species=s__UBA6013 sp002428105:heptad=MCP-34H:species=d__Bacteria_p__Bacteroidota_c__Bacteroidia_o__Bacteroidales_f__UBA6013_g__UBA6013_s__UBA6013 sp002428105],GB_GCA_006226965.1_protein.faa_SBGQ01000138.1_21@PF00015_full_PFAM.442.617:0.141144[&&NHX:Type=GTDB:gtdb_class=c__Rhodothermia:gtdb_domain=d__Bacteria:gtdb_family=f__M1805:gtdb_genus=g__M1805:gtdb_order=o__Balneolales:gtdb_phylum=p__Bacteroidota:gtdb_species=s__M1805 sp006226965:heptad=MCP-34H:species=d__Bacteria_p__Bacteroidota_c__Rhodothermia_o__Balneolales_f__M1805_g__M1805_s__M1805 sp006226965])0.362:0.0325997[&&NHX:Sample_counter=:Type_counter=GTDB--2:capture_class_counter=:capture_domain_counter=:capture_family_counter=:capture_genus_counter=:capture_order_counter=:capture_phylum_counter=:capture_species_counter=:evoltype=D:gtdb_class_counter=c__Bacteroidia--1||c__Rhodothermia--1:gtdb_domain_counter=d__Bacteria--2:gtdb_family_counter=f__M1805--1||f__UBA6013--1:gtdb_genus_counter=g__M1805--1||g__UBA6013--1:gtdb_order_counter=o__Bacteroidales--1||o__Balneolales--1:gtdb_phylum_counter=p__Bacteroidota--2:gtdb_species_counter=s__M1805 sp006226965--1||s__UBA6013 sp002428105--1:heptad_counter=MCP-34H--2:lbd_counter=:lca=d__Bacteria:lca_tree=p__Bacteroidota:name=N1053585:ref_name_counter=])0.822:0.038127[&&NHX:Sample_counter=:Type_counter=GTDB--3:capture_class_counter=:capture_domain_counter=:capture_family_counter=:capture_genus_counter=:capture_order_counter=:capture_phylum_counter=:capture_species_counter=:evoltype=D:gtdb_class_counter=c__Bacteroidia--2||c__Rhodothermia--1:gtdb_domain_counter=d__Bacteria--3:gtdb_family_counter=f__GWE2-29-8--1||f__M1805--1||f__UBA6013--1:gtdb_genus_counter=g__GWE2-29-8--1||g__M1805--1||g__UBA6013--1:gtdb_order_counter=o__Bacteroidales--2||o__Balneolales--1:gtdb_phylum_counter=p__Bacteroidota--3:gtdb_species_counter=s__GWE2-29-8 sp001768555--1||s__M1805 sp006226965--1||s__UBA6013 sp002428105--1:heptad_counter=MCP-34H--3:lbd_counter=:lca=d__Bacteria:lca_tree=p__Bacteroidota:name=N1053586:ref_name_counter=],(((GB_GCA_016935435.1_protein.faa_JAFGQZ010000001.1_44@PF00015_full_PFAM.676.873:0.0694414[&&NHX:Type=GTDB:gtdb_class=c__Bacteroidia:gtdb_domain=d__Bacteria:gtdb_family=f__UBA10428:gtdb_genus=g__UBA10428:gtdb_order=o__Bacteroidales:gtdb_phylum=p__Bacteroidota:gtdb_species=s__UBA10428 sp016935435:heptad=MCP-34H:species=d__Bacteria_p__Bacteroidota_c__Bacteroidia_o__Bacteroidales_f__UBA10428_g__UBA10428_s__UBA10428 sp016935435],GB_GCA_011334875.1_protein.faa_DTGW01000175.1_1@PF00015_full_PFAM.294.523:0.178131[&&NHX:Type=GTDB:gtdb_class=c__Bacteroidia:gtdb_domain=d__Bacteria:gtdb_family=f__DTGW01:gtdb_genus=g__DTGW01:gtdb_order=o__Bacteroidales:gtdb_phylum=p__Bacteroidota:gtdb_species=s__DTGW01 sp011334875:heptad=MCP-34H:species=d__Bacteria_p__Bacteroidota_c__Bacteroidia_o__Bacteroidales_f__DTGW01_g__DTGW01_s__DTGW01 sp011334875])0.999:0.190894[&&NHX:Sample_counter=:Type_counter=GTDB--2:capture_class_counter=:capture_domain_counter=:capture_family_counter=:capture_genus_counter=:capture_order_counter=:capture_phylum_counter=:capture_species_counter=:evoltype=D:gtdb_class_counter=c__Bacteroidia--2:gtdb_domain_counter=d__Bacteria--2:gtdb_family_counter=f__DTGW01--1||f__UBA10428--1:gtdb_genus_counter=g__DTGW01--1||g__UBA10428--1:gtdb_order_counter=o__Bacteroidales--2:gtdb_phylum_counter=p__Bacteroidota--2:gtdb_species_counter=s__DTGW01 sp011334875--1||s__UBA10428 sp016935435--1:heptad_counter=MCP-34H--2:lbd_counter=:lca=d__Bacteria:lca_tree=o__Bacteroidales:name=N1053589:ref_name_counter=],(RS_GCF_017355785.1_protein.faa_NZ_JAFEWE010000001.1_412@PF00015_full_PFAM.315.490:0.114636[&&NHX:Type=GTDB:gtdb_class=c__Bacteroidia:gtdb_domain=d__Bacteria:gtdb_family=f__Sphingobacteriaceae:gtdb_genus=g__SYSU-D00535:gtdb_order=o__Sphingobacteriales:gtdb_phylum=p__Bacteroidota:gtdb_species=s__SYSU-D00535 sp017355785:heptad=MCP-34H:species=d__Bacteria_p__Bacteroidota_c__Bacteroidia_o__Sphingobacteriales_f__Sphingobacteriaceae_g__SYSU-D00535_s__SYSU-D00535 sp017355785],((RS_GCF_018390515.1_protein.faa_NZ_JAHBBK010000006.1_115@PF00015_full_PFAM.311.505:0.0741164[&&NHX:Type=GTDB:gtdb_class=c__Bacteroidia:gtdb_domain=d__Bacteria:gtdb_family=f__Sphingobacteriaceae:gtdb_genus=g__Mucilaginibacter:gtdb_order=o__Sphingobacteriales:gtdb_phylum=p__Bacteroidota:gtdb_species=s__Mucilaginibacter sp018390515:heptad=MCP-34H:species=d__Bacteria_p__Bacteroidota_c__Bacteroidia_o__Sphingobacteriales_f__Sphingobacteriaceae_g__Mucilaginibacter_s__Mucilaginibacter sp018390515],(RS_GCF_012849215.1_protein.faa_NZ_CP051682.1_2376@PF00015_full_PFAM.320.487:0.124887[&&NHX:Type=GTDB:gtdb_class=c__Bacteroidia:gtdb_domain=d__Bacteria:gtdb_family=f__Sphingobacteriaceae:gtdb_genus=g__Mucilaginibacter:gtdb_order=o__Sphingobacteriales:gtdb_phylum=p__Bacteroidota:gtdb_species=s__Mucilaginibacter sp012849215:heptad=MCP-34H:species=d__Bacteria_p__Bacteroidota_c__Bacteroidia_o__Sphingobacteriales_f__Sphingobacteriaceae_g__Mucilaginibacter_s__Mucilaginibacter sp012849215],RS_GCF_009770985.1_protein.faa_NZ_WSRW01000002.1_850@PF00015_full_PFAM.311.498:0.0676239[&&NHX:Type=GTDB:gtdb_class=c__Bacteroidia:gtdb_domain=d__Bacteria:gtdb_family=f__Sphingobacteriaceae:gtdb_genus=g__Mucilaginibacter:gtdb_order=o__Sphingobacteriales:gtdb_phylum=p__Bacteroidota:gtdb_species=s__Mucilaginibacter sp009770985:heptad=MCP-34H:species=d__Bacteria_p__Bacteroidota_c__Bacteroidia_o__Sphingobacteriales_f__Sphingobacteriaceae_g__Mucilaginibacter_s__Mucilaginibacter sp009770985])0.032:0.0172688[&&NHX:Sample_counter=:Type_counter=GTDB--2:capture_class_counter=:capture_domain_counter=:capture_family_counter=:capture_genus_counter=:capture_order_counter=:capture_phylum_counter=:capture_species_counter=:evoltype=D:gtdb_class_counter=c__Bacteroidia--2:gtdb_domain_counter=d__Bacteria--2:gtdb_family_counter=f__Sphingobacteriaceae--2:gtdb_genus_counter=g__Mucilaginibacter--2:gtdb_order_counter=o__Sphingobacteriales--2:gtdb_phylum_counter=p__Bacteroidota--2:gtdb_species_counter=s__Mucilaginibacter sp009770985--1||s__Mucilaginibacter sp012849215--1:heptad_counter=MCP-34H--2:lbd_counter=:lca=d__Bacteria:lca_tree=g__Mucilaginibacter:name=N1053594:ref_name_counter=])0.992:0.0974426[&&NHX:Sample_counter=:Type_counter=GTDB--3:capture_class_counter=:capture_domain_counter=:capture_family_counter=:capture_genus_counter=:capture_order_counter=:capture_phylum_counter=:capture_species_counter=:evoltype=D:gtdb_class_counter=c__Bacteroidia--3:gtdb_domain_counter=d__Bacteria--3:gtdb_family_counter=f__Sphingobacteriaceae--3:gtdb_genus_counter=g__Mucilaginibacter--3:gtdb_order_counter=o__Sphingobacteriales--3:gtdb_phylum_counter=p__Bacteroidota--3:gtdb_species_counter=s__Mucilaginibacter sp009770985--1||s__Mucilaginibacter sp012849215--1||s__Mucilaginibacter sp018390515--1:heptad_counter=MCP-34H--3:lbd_counter=:lca=d__Bacteria:lca_tree=g__Mucilaginibacter:name=N1053595:ref_name_counter=],(RS_GCF_900110415.1_protein.faa_NZ_FODR01000001.1_711@PF00015_full_PFAM.315.487:0.00932105[&&NHX:Type=GTDB:gtdb_class=c__Bacteroidia:gtdb_domain=d__Bacteria:gtdb_family=f__Sphingobacteriaceae:gtdb_genus=g__Mucilaginibacter:gtdb_order=o__Sphingobacteriales:gtdb_phylum=p__Bacteroidota:gtdb_species=s__Mucilaginibacter sp900110415:heptad=MCP-34H:species=d__Bacteria_p__Bacteroidota_c__Bacteroidia_o__Sphingobacteriales_f__Sphingobacteriaceae_g__Mucilaginibacter_s__Mucilaginibacter sp900110415],RS_GCF_007971525.1_protein.faa_NZ_CP042437.1_2260@PF00015_full_PFAM.322.488:5e-09[&&NHX:Type=GTDB:gtdb_class=c__Bacteroidia:gtdb_domain=d__Bacteria:gtdb_family=f__Sphingobacteriaceae:gtdb_genus=g__Mucilaginibacter:gtdb_order=o__Sphingobacteriales:gtdb_phylum=p__Bacteroidota:gtdb_species=s__Mucilaginibacter ginsenosidivorax:heptad=MCP-34H:species=d__Bacteria_p__Bacteroidota_c__Bacteroidia_o__Sphingobacteriales_f__Sphingobacteriaceae_g__Mucilaginibacter_s__Mucilaginibacter ginsenosidivorax])0.921:0.0495908[&&NHX:Sample_counter=:Type_counter=GTDB--2:capture_class_counter=:capture_domain_counter=:capture_family_counter=:capture_genus_counter=:capture_order_counter=:capture_phylum_counter=:capture_species_counter=:evoltype=D:gtdb_class_counter=c__Bacteroidia--2:gtdb_domain_counter=d__Bacteria--2:gtdb_family_counter=f__Sphingobacteriaceae--2:gtdb_genus_counter=g__Mucilaginibacter--2:gtdb_order_counter=o__Sphingobacteriales--2:gtdb_phylum_counter=p__Bacteroidota--2:gtdb_species_counter=s__Mucilaginibacter ginsenosidivorax--1||s__Mucilaginibacter sp900110415--1:heptad_counter=MCP-34H--2:lbd_counter=:lca=d__Bacteria:lca_tree=g__Mucilaginibacter:name=N1053598:ref_name_counter=])0.157:0.0195936[&&NHX:Sample_counter=:Type_counter=GTDB--5:capture_class_counter=:capture_domain_counter=:capture_family_counter=:capture_genus_counter=:capture_order_counter=:capture_phylum_counter=:capture_species_counter=:evoltype=D:gtdb_class_counter=c__Bacteroidia--5:gtdb_domain_counter=d__Bacteria--5:gtdb_family_counter=f__Sphingobacteriaceae--5:gtdb_genus_counter=g__Mucilaginibacter--5:gtdb_order_counter=o__Sphingobacteriales--5:gtdb_phylum_counter=p__Bacteroidota--5:gtdb_species_counter=s__Mucilaginibacter ginsenosidivorax--1||s__Mucilaginibacter sp009770985--1||s__Mucilaginibacter sp012849215--1||s__Mucilaginibacter sp018390515--1||s__Mucilaginibacter sp900110415--1:heptad_counter=MCP-34H--5:lbd_counter=:lca=d__Bacteria:lca_tree=g__Mucilaginibacter:name=N1053599:ref_name_counter=])0.998:0.133176[&&NHX:Sample_counter=:Type_counter=GTDB--6:capture_class_counter=:capture_domain_counter=:capture_family_counter=:capture_genus_counter=:capture_order_counter=:capture_phylum_counter=:capture_species_counter=:evoltype=D:gtdb_class_counter=c__Bacteroidia--6:gtdb_domain_counter=d__Bacteria--6:gtdb_family_counter=f__Sphingobacteriaceae--6:gtdb_genus_counter=g__Mucilaginibacter--5||g__SYSU-D00535--1:gtdb_order_counter=o__Sphingobacteriales--6:gtdb_phylum_counter=p__Bacteroidota--6:gtdb_species_counter=s__Mucilaginibacter ginsenosidivorax--1||s__Mucilaginibacter sp009770985--1||s__Mucilaginibacter sp012849215--1||s__Mucilaginibacter sp018390515--1||s__Mucilaginibacter sp900110415--1||s__SYSU-D00535 sp017355785--1:heptad_counter=MCP-34H--6:lbd_counter=:lca=d__Bacteria:lca_tree=f__Sphingobacteriaceae:name=N1053600:ref_name_counter=])0.408:0.0292464[&&NHX:Sample_counter=:Type_counter=GTDB--8:capture_class_counter=:capture_domain_counter=:capture_family_counter=:capture_genus_counter=:capture_order_counter=:capture_phylum_counter=:capture_species_counter=:evoltype=D:gtdb_class_counter=c__Bacteroidia--8:gtdb_domain_counter=d__Bacteria--8:gtdb_family_counter=f__DTGW01--1||f__Sphingobacteriaceae--6||f__UBA10428--1:gtdb_genus_counter=g__DTGW01--1||g__Mucilaginibacter--5||g__SYSU-D00535--1||g__UBA10428--1:gtdb_order_counter=o__Bacteroidales--2||o__Sphingobacteriales--6:gtdb_phylum_counter=p__Bacteroidota--8:gtdb_species_counter=s__DTGW01 sp011334875--1||s__Mucilaginibacter ginsenosidivorax--1||s__Mucilaginibacter sp009770985--1||s__Mucilaginibacter sp012849215--1||s__Mucilaginibacter sp018390515--1||s__Mucilaginibacter sp900110415--1||s__SYSU-D00535 sp017355785--1||s__UBA10428 sp016935435--1:heptad_counter=MCP-34H--8:lbd_counter=:lca=d__Bacteria:lca_tree=c__Bacteroidia:name=N1053601:ref_name_counter=],((((66b35c47-3711-5e9d-991a-d77282fe09dc_1@MCPsignal.40.200:0.0949969[&&NHX:Sample=rhiztom1:Type=capture:capture_class=c__Gammaproteobacteria:capture_domain=d__Bacteria:capture_family=f__Rhodanobacteraceae:capture_genus=g__Rhodanobacter:capture_order=o__Xanthomonadales:capture_phylum=p__Proteobacteria:capture_species=s__Rhodanobacter sp014842995:heptad=MCP-34H],GB_GCA_002729235.1_protein.faa_PBTY01000039.1_10@PF00015_full_PFAM.334.526:0.166924[&&NHX:Type=GTDB:gtdb_class=c__Bacteroidia:gtdb_domain=d__Bacteria:gtdb_family=f__Cyclobacteriaceae:gtdb_genus=g__Marinoscillum:gtdb_order=o__Cytophagales:gtdb_phylum=p__Bacteroidota:gtdb_species=s__Marinoscillum sp002729235:heptad=MCP-34H:species=d__Bacteria_p__Bacteroidota_c__Bacteroidia_o__Cytophagales_f__Cyclobacteriaceae_g__Marinoscillum_s__Marinoscillum sp002729235])0.317:0.04029[&&NHX:Sample_counter=rhiztom1--1:Type_counter=GTDB--1||capture--1:capture_class_counter=c__Gammaproteobacteria--1:capture_domain_counter=d__Bacteria--1:capture_family_counter=f__Rhodanobacteraceae--1:capture_genus_counter=g__Rhodanobacter--1:capture_order_counter=o__Xanthomonadales--1:capture_phylum_counter=p__Proteobacteria--1:capture_species_counter=s__Rhodanobacter sp014842995--1:gtdb_class_counter=c__Bacteroidia--1:gtdb_domain_counter=d__Bacteria--1:gtdb_family_counter=f__Cyclobacteriaceae--1:gtdb_genus_counter=g__Marinoscillum--1:gtdb_order_counter=o__Cytophagales--1:gtdb_phylum_counter=p__Bacteroidota--1:gtdb_species_counter=s__Marinoscillum sp002729235--1:heptad_counter=MCP-34H--2:lbd_counter=:lca_tree=s__Marinoscillum sp002729235:name=N1053604:ref_name_counter=],(RS_GCF_003286915.1_protein.faa_NZ_QMFY01000006.1_60@PF00015_full_PFAM.331.542:0.0258424[&&NHX:Type=GTDB:gtdb_class=c__Bacteroidia:gtdb_domain=d__Bacteria:gtdb_family=f__Cyclobacteriaceae:gtdb_genus=g__Ohtaekwangia:gtdb_order=o__Cytophagales:gtdb_phylum=p__Bacteroidota:gtdb_species=s__Ohtaekwangia flava:heptad=MCP-34H:species=d__Bacteria_p__Bacteroidota_c__Bacteroidia_o__Cytophagales_f__Cyclobacteriaceae_g__Ohtaekwangia_s__Ohtaekwangia flava],(GB_GCA_018598175.1_protein.faa_JAHESE010000008.1_69@PF00015_full_PFAM.339.532:5e-09[&&NHX:Type=GTDB:gtdb_class=c__Bacteroidia:gtdb_domain=d__Bacteria:gtdb_family=f__Cyclobacteriaceae:gtdb_genus=g__Ohtaekwangia:gtdb_order=o__Cytophagales:gtdb_phylum=p__Bacteroidota:gtdb_species=s__Ohtaekwangia sp018598175:heptad=MCP-34H:species=d__Bacteria_p__Bacteroidota_c__Bacteroidia_o__Cytophagales_f__Cyclobacteriaceae_g__Ohtaekwangia_s__Ohtaekwangia sp018598175],a2bf3cfa-6478-4234-898a-b72752525134_1@MCPsignal.132.298:5e-09[&&NHX:Sample=rhizpot1:Type=capture:capture_class=c__Gammaproteobacteria:capture_domain=d__Bacteria:capture_family=f__Burkholderiaceae:capture_genus=g__Aquabacterium:capture_order=o__Burkholderiales:capture_phylum=p__Proteobacteria:capture_species=s__Aquabacterium commune:heptad=MCP-34H])0.996:0.0811407[&&NHX:Sample_counter=rhizpot1--1:Type_counter=GTDB--1||capture--1:capture_class_counter=c__Gammaproteobacteria--1:capture_domain_counter=d__Bacteria--1:capture_family_counter=f__Burkholderiaceae--1:capture_genus_counter=g__Aquabacterium--1:capture_order_counter=o__Burkholderiales--1:capture_phylum_counter=p__Proteobacteria--1:capture_species_counter=s__Aquabacterium commune--1:gtdb_class_counter=c__Bacteroidia--1:gtdb_domain_counter=d__Bacteria--1:gtdb_family_counter=f__Cyclobacteriaceae--1:gtdb_genus_counter=g__Ohtaekwangia--1:gtdb_order_counter=o__Cytophagales--1:gtdb_phylum_counter=p__Bacteroidota--1:gtdb_species_counter=s__Ohtaekwangia sp018598175--1:heptad_counter=MCP-34H--2:lbd_counter=:lca_tree=s__Ohtaekwangia sp018598175:name=N1053608:ref_name_counter=])0.608:0.0333216[&&NHX:Sample_counter=rhizpot1--1:Type_counter=GTDB--2||capture--1:capture_class_counter=c__Gammaproteobacteria--1:capture_domain_counter=d__Bacteria--1:capture_family_counter=f__Burkholderiaceae--1:capture_genus_counter=g__Aquabacterium--1:capture_order_counter=o__Burkholderiales--1:capture_phylum_counter=p__Proteobacteria--1:capture_species_counter=s__Aquabacterium commune--1:gtdb_class_counter=c__Bacteroidia--2:gtdb_domain_counter=d__Bacteria--2:gtdb_family_counter=f__Cyclobacteriaceae--2:gtdb_genus_counter=g__Ohtaekwangia--2:gtdb_order_counter=o__Cytophagales--2:gtdb_phylum_counter=p__Bacteroidota--2:gtdb_species_counter=s__Ohtaekwangia flava--1||s__Ohtaekwangia sp018598175--1:heptad_counter=MCP-34H--3:lbd_counter=:lca_tree=g__Ohtaekwangia:name=N1053609:ref_name_counter=])0.728:0.0634355[&&NHX:Sample_counter=rhizpot1--1||rhiztom1--1:Type_counter=GTDB--3||capture--2:capture_class_counter=c__Gammaproteobacteria--2:capture_domain_counter=d__Bacteria--2:capture_family_counter=f__Burkholderiaceae--1||f__Rhodanobacteraceae--1:capture_genus_counter=g__Aquabacterium--1||g__Rhodanobacter--1:capture_order_counter=o__Burkholderiales--1||o__Xanthomonadales--1:capture_phylum_counter=p__Proteobacteria--2:capture_species_counter=s__Aquabacterium commune--1||s__Rhodanobacter sp014842995--1:gtdb_class_counter=c__Bacteroidia--3:gtdb_domain_counter=d__Bacteria--3:gtdb_family_counter=f__Cyclobacteriaceae--3:gtdb_genus_counter=g__Marinoscillum--1||g__Ohtaekwangia--2:gtdb_order_counter=o__Cytophagales--3:gtdb_phylum_counter=p__Bacteroidota--3:gtdb_species_counter=s__Marinoscillum sp002729235--1||s__Ohtaekwangia flava--1||s__Ohtaekwangia sp018598175--1:heptad_counter=MCP-34H--5:lbd_counter=:lca_tree=f__Cyclobacteriaceae:name=N1053610:ref_name_counter=],c30cda43-a3d9-427b-8916-8fd7615abb4b_5@MCPsignal.28.176:5e-09[&&NHX:Sample=rhiztom1:Type=capture:capture_class=c__Clostridia:capture_domain=d__Bacteria:capture_family=f__Thermotaleaceae:capture_genus=g__143-21:capture_order=o__Peptostreptococcales:capture_phylum=p__Firmicutes_A:capture_species=s__143-21 sp019203185:heptad=MCP-34H])1:0.191911[&&NHX:Sample_counter=rhizpot1--1||rhiztom1--2:Type_counter=GTDB--3||capture--3:capture_class_counter=c__Clostridia--1||c__Gammaproteobacteria--2:capture_domain_counter=d__Bacteria--3:capture_family_counter=f__Burkholderiaceae--1||f__Rhodanobacteraceae--1||f__Thermotaleaceae--1:capture_genus_counter=g__143-21--1||g__Aquabacterium--1||g__Rhodanobacter--1:capture_order_counter=o__Burkholderiales--1||o__Peptostreptococcales--1||o__Xanthomonadales--1:capture_phylum_counter=p__Firmicutes_A--1||p__Proteobacteria--2:capture_species_counter=s__143-21 sp019203185--1||s__Aquabacterium commune--1||s__Rhodanobacter sp014842995--1:gtdb_class_counter=c__Bacteroidia--3:gtdb_domain_counter=d__Bacteria--3:gtdb_family_counter=f__Cyclobacteriaceae--3:gtdb_genus_counter=g__Marinoscillum--1||g__Ohtaekwangia--2:gtdb_order_counter=o__Cytophagales--3:gtdb_phylum_counter=p__Bacteroidota--3:gtdb_species_counter=s__Marinoscillum sp002729235--1||s__Ohtaekwangia flava--1||s__Ohtaekwangia sp018598175--1:heptad_counter=MCP-34H--6:lbd_counter=:lca_tree=f__Cyclobacteriaceae:name=N1053612:ref_name_counter=],((RS_GCF_001443605.1_protein.faa_NZ_CP013118.1_2791@PF00015_full_PFAM.441.646:0.103459[&&NHX:Type=GTDB:gtdb_class=c__Bacteroidia:gtdb_domain=d__Bacteria:gtdb_family=f__Salinivirgaceae:gtdb_genus=g__Salinivirga:gtdb_order=o__Bacteroidales:gtdb_phylum=p__Bacteroidota:gtdb_species=s__Salinivirga cyanobacteriivorans:heptad=MCP-34H:species=d__Bacteria_p__Bacteroidota_c__Bacteroidia_o__Bacteroidales_f__Salinivirgaceae_g__Salinivirga_s__Salinivirga cyanobacteriivorans],(RS_GCF_001443605.1_protein.faa_NZ_CP013118.1_306@PF00015_full_PFAM.444.658:0.10441[&&NHX:Type=GTDB:gtdb_class=c__Bacteroidia:gtdb_domain=d__Bacteria:gtdb_family=f__Salinivirgaceae:gtdb_genus=g__Salinivirga:gtdb_order=o__Bacteroidales:gtdb_phylum=p__Bacteroidota:gtdb_species=s__Salinivirga cyanobacteriivorans:heptad=MCP-34H:species=d__Bacteria_p__Bacteroidota_c__Bacteroidia_o__Bacteroidales_f__Salinivirgaceae_g__Salinivirga_s__Salinivirga cyanobacteriivorans],GB_GCA_002869335.1_protein.faa_PKTE01000195.1_10@PF00015_full_PFAM.445.648:0.0745726[&&NHX:Type=GTDB:gtdb_class=c__Bacteroidia:gtdb_domain=d__Bacteria:gtdb_family=f__Salinivirgaceae:gtdb_genus=g__Salinivirga:gtdb_order=o__Bacteroidales:gtdb_phylum=p__Bacteroidota:gtdb_species=s__Salinivirga sp002869335:heptad=MCP-34H:species=d__Bacteria_p__Bacteroidota_c__Bacteroidia_o__Bacteroidales_f__Salinivirgaceae_g__Salinivirga_s__Salinivirga sp002869335])0.46:0.0210127[&&NHX:Sample_counter=:Type_counter=GTDB--2:capture_class_counter=:capture_domain_counter=:capture_family_counter=:capture_genus_counter=:capture_order_counter=:capture_phylum_counter=:capture_species_counter=:evoltype=D:gtdb_class_counter=c__Bacteroidia--2:gtdb_domain_counter=d__Bacteria--2:gtdb_family_counter=f__Salinivirgaceae--2:gtdb_genus_counter=g__Salinivirga--2:gtdb_order_counter=o__Bacteroidales--2:gtdb_phylum_counter=p__Bacteroidota--2:gtdb_species_counter=s__Salinivirga cyanobacteriivorans--1||s__Salinivirga sp002869335--1:heptad_counter=MCP-34H--2:lbd_counter=:lca=d__Bacteria:lca_tree=g__Salinivirga:name=N1053616:ref_name_counter=])0.99:0.0792446[&&NHX:Sample_counter=:Type_counter=GTDB--3:capture_class_counter=:capture_domain_counter=:capture_family_counter=:capture_genus_counter=:capture_order_counter=:capture_phylum_counter=:capture_species_counter=:evoltype=D:gtdb_class_counter=c__Bacteroidia--3:gtdb_domain_counter=d__Bacteria--3:gtdb_family_counter=f__Salinivirgaceae--3:gtdb_genus_counter=g__Salinivirga--3:gtdb_order_counter=o__Bacteroidales--3:gtdb_phylum_counter=p__Bacteroidota--3:gtdb_species_counter=s__Salinivirga cyanobacteriivorans--2||s__Salinivirga sp002869335--1:heptad_counter=MCP-34H--3:lbd_counter=:lca=d__Bacteria:lca_tree=g__Salinivirga:name=N1053617:ref_name_counter=],(((GB_GCA_002869335.1_protein.faa_PKTE01000196.1_4@PF00015_full_PFAM.343.507:0.0233159[&&NHX:Type=GTDB:gtdb_class=c__Bacteroidia:gtdb_domain=d__Bacteria:gtdb_family=f__Salinivirgaceae:gtdb_genus=g__Salinivirga:gtdb_order=o__Bacteroidales:gtdb_phylum=p__Bacteroidota:gtdb_species=s__Salinivirga sp002869335:heptad=MCP-34H:species=d__Bacteria_p__Bacteroidota_c__Bacteroidia_o__Bacteroidales_f__Salinivirgaceae_g__Salinivirga_s__Salinivirga sp002869335],GB_GCA_002869335.1_protein.faa_PKTE01000196.1_6@PF00015_full_PFAM.408.582:0.00586715[&&NHX:Type=GTDB:gtdb_class=c__Bacteroidia:gtdb_domain=d__Bacteria:gtdb_family=f__Salinivirgaceae:gtdb_genus=g__Salinivirga:gtdb_order=o__Bacteroidales:gtdb_phylum=p__Bacteroidota:gtdb_species=s__Salinivirga sp002869335:heptad=MCP-34H:species=d__Bacteria_p__Bacteroidota_c__Bacteroidia_o__Bacteroidales_f__Salinivirgaceae_g__Salinivirga_s__Salinivirga sp002869335])0.97:0.0545814[&&NHX:Sample_counter=:Type_counter=GTDB--2:capture_class_counter=:capture_domain_counter=:capture_family_counter=:capture_genus_counter=:capture_order_counter=:capture_phylum_counter=:capture_species_counter=:evoltype=D:gtdb_class_counter=c__Bacteroidia--2:gtdb_domain_counter=d__Bacteria--2:gtdb_family_counter=f__Salinivirgaceae--2:gtdb_genus_counter=g__Salinivirga--2:gtdb_order_counter=o__Bacteroidales--2:gtdb_phylum_counter=p__Bacteroidota--2:gtdb_species_counter=s__Salinivirga sp002869335--2:heptad_counter=MCP-34H--2:lbd_counter=:lca=d__Bacteria:lca_tree=s__Salinivirga sp002869335:name=N1053620:ref_name_counter=],(GB_GCA_002869335.1_protein.faa_PKTE01000215.1_5@PF00015_full_PFAM.439.664:0.103606[&&NHX:Type=GTDB:gtdb_class=c__Bacteroidia:gtdb_domain=d__Bacteria:gtdb_family=f__Salinivirgaceae:gtdb_genus=g__Salinivirga:gtdb_order=o__Bacteroidales:gtdb_phylum=p__Bacteroidota:gtdb_species=s__Salinivirga sp002869335:heptad=MCP-34H:species=d__Bacteria_p__Bacteroidota_c__Bacteroidia_o__Bacteroidales_f__Salinivirgaceae_g__Salinivirga_s__Salinivirga sp002869335],RS_GCF_001443605.1_protein.faa_NZ_CP013118.1_543@PF00015_full_PFAM.439.670:0.0930806[&&NHX:Type=GTDB:gtdb_class=c__Bacteroidia:gtdb_domain=d__Bacteria:gtdb_family=f__Salinivirgaceae:gtdb_genus=g__Salinivirga:gtdb_order=o__Bacteroidales:gtdb_phylum=p__Bacteroidota:gtdb_species=s__Salinivirga cyanobacteriivorans:heptad=MCP-34H:species=d__Bacteria_p__Bacteroidota_c__Bacteroidia_o__Bacteroidales_f__Salinivirgaceae_g__Salinivirga_s__Salinivirga cyanobacteriivorans])0.94:0.0617825[&&NHX:Sample_counter=:Type_counter=GTDB--2:capture_class_counter=:capture_domain_counter=:capture_family_counter=:capture_genus_counter=:capture_order_counter=:capture_phylum_counter=:capture_species_counter=:evoltype=D:gtdb_class_counter=c__Bacteroidia--2:gtdb_domain_counter=d__Bacteria--2:gtdb_family_counter=f__Salinivirgaceae--2:gtdb_genus_counter=g__Salinivirga--2:gtdb_order_counter=o__Bacteroidales--2:gtdb_phylum_counter=p__Bacteroidota--2:gtdb_species_counter=s__Salinivirga cyanobacteriivorans--1||s__Salinivirga sp002869335--1:heptad_counter=MCP-34H--2:lbd_counter=:lca=d__Bacteria:lca_tree=g__Salinivirga:name=N1053623:ref_name_counter=])0.287:0.0251706[&&NHX:Sample_counter=:Type_counter=GTDB--4:capture_class_counter=:capture_domain_counter=:capture_family_counter=:capture_genus_counter=:capture_order_counter=:capture_phylum_counter=:capture_species_counter=:evoltype=D:gtdb_class_counter=c__Bacteroidia--4:gtdb_domain_counter=d__Bacteria--4:gtdb_family_counter=f__Salinivirgaceae--4:gtdb_genus_counter=g__Salinivirga--4:gtdb_order_counter=o__Bacteroidales--4:gtdb_phylum_counter=p__Bacteroidota--4:gtdb_species_counter=s__Salinivirga cyanobacteriivorans--1||s__Salinivirga sp002869335--3:heptad_counter=MCP-34H--4:lbd_counter=:lca=d__Bacteria:lca_tree=g__Salinivirga:name=N1053624:ref_name_counter=],GB_GCA_002869335.1_protein.faa_PKTE01000111.1_12@PF00015_full_PFAM.409.631:0.190244[&&NHX:Type=GTDB:gtdb_class=c__Bacteroidia:gtdb_domain=d__Bacteria:gtdb_family=f__Salinivirgaceae:gtdb_genus=g__Salinivirga:gtdb_order=o__Bacteroidales:gtdb_phylum=p__Bacteroidota:gtdb_species=s__Salinivirga sp002869335:heptad=MCP-34H:species=d__Bacteria_p__Bacteroidota_c__Bacteroidia_o__Bacteroidales_f__Salinivirgaceae_g__Salinivirga_s__Salinivirga sp002869335])0.668:0.0226735[&&NHX:Sample_counter=:Type_counter=GTDB--5:capture_class_counter=:capture_domain_counter=:capture_family_counter=:capture_genus_counter=:capture_order_counter=:capture_phylum_counter=:capture_species_counter=:evoltype=D:gtdb_class_counter=c__Bacteroidia--5:gtdb_domain_counter=d__Bacteria--5:gtdb_family_counter=f__Salinivirgaceae--5:gtdb_genus_counter=g__Salinivirga--5:gtdb_order_counter=o__Bacteroidales--5:gtdb_phylum_counter=p__Bacteroidota--5:gtdb_species_counter=s__Salinivirga cyanobacteriivorans--1||s__Salinivirga sp002869335--4:heptad_counter=MCP-34H--5:lbd_counter=:lca=d__Bacteria:lca_tree=g__Salinivirga:name=N1053626:ref_name_counter=])0.956:0.0578166[&&NHX:Sample_counter=:Type_counter=GTDB--8:capture_class_counter=:capture_domain_counter=:capture_family_counter=:capture_genus_counter=:capture_order_counter=:capture_phylum_counter=:capture_species_counter=:evoltype=D:gtdb_class_counter=c__Bacteroidia--8:gtdb_domain_counter=d__Bacteria--8:gtdb_family_counter=f__Salinivirgaceae--8:gtdb_genus_counter=g__Salinivirga--8:gtdb_order_counter=o__Bacteroidales--8:gtdb_phylum_counter=p__Bacteroidota--8:gtdb_species_counter=s__Salinivirga cyanobacteriivorans--3||s__Salinivirga sp002869335--5:heptad_counter=MCP-34H--8:lbd_counter=:lca=d__Bacteria:lca_tree=g__Salinivirga:name=N1053627:ref_name_counter=])0.921:0.039545[&&NHX:Sample_counter=rhizpot1--1||rhiztom1--2:Type_counter=GTDB--11||capture--3:capture_class_counter=c__Clostridia--1||c__Gammaproteobacteria--2:capture_domain_counter=d__Bacteria--3:capture_family_counter=f__Burkholderiaceae--1||f__Rhodanobacteraceae--1||f__Thermotaleaceae--1:capture_genus_counter=g__143-21--1||g__Aquabacterium--1||g__Rhodanobacter--1:capture_order_counter=o__Burkholderiales--1||o__Peptostreptococcales--1||o__Xanthomonadales--1:capture_phylum_counter=p__Firmicutes_A--1||p__Proteobacteria--2:capture_species_counter=s__143-21 sp019203185--1||s__Aquabacterium commune--1||s__Rhodanobacter sp014842995--1:gtdb_class_counter=c__Bacteroidia--11:gtdb_domain_counter=d__Bacteria--11:gtdb_family_counter=f__Cyclobacteriaceae--3||f__Salinivirgaceae--8:gtdb_genus_counter=g__Marinoscillum--1||g__Ohtaekwangia--2||g__Salinivirga--8:gtdb_order_counter=o__Bacteroidales--8||o__Cytophagales--3:gtdb_phylum_counter=p__Bacteroidota--11:gtdb_species_counter=s__Marinoscillum sp002729235--1||s__Ohtaekwangia flava--1||s__Ohtaekwangia sp018598175--1||s__Salinivirga cyanobacteriivorans--3||s__Salinivirga sp002869335--5:heptad_counter=MCP-34H--14:lbd_counter=:lca_tree=c__Bacteroidia:name=N1053628:ref_name_counter=])0.85:0.0241368[&&NHX:Sample_counter=rhizpot1--1||rhiztom1--2:Type_counter=GTDB--19||capture--3:capture_class_counter=c__Clostridia--1||c__Gammaproteobacteria--2:capture_domain_counter=d__Bacteria--3:capture_family_counter=f__Burkholderiaceae--1||f__Rhodanobacteraceae--1||f__Thermotaleaceae--1:capture_genus_counter=g__143-21--1||g__Aquabacterium--1||g__Rhodanobacter--1:capture_order_counter=o__Burkholderiales--1||o__Peptostreptococcales--1||o__Xanthomonadales--1:capture_phylum_counter=p__Firmicutes_A--1||p__Proteobacteria--2:capture_species_counter=s__143-21 sp019203185--1||s__Aquabacterium commune--1||s__Rhodanobacter sp014842995--1:gtdb_class_counter=c__Bacteroidia--19:gtdb_domain_counter=d__Bacteria--19:gtdb_family_counter=f__Cyclobacteriaceae--3||f__DTGW01--1||f__Salinivirgaceae--8||f__Sphingobacteriaceae--6||f__UBA10428--1:gtdb_genus_counter=g__DTGW01--1||g__Marinoscillum--1||g__Mucilaginibacter--5||g__Ohtaekwangia--2||g__SYSU-D00535--1||g__Salinivirga--8||g__UBA10428--1:gtdb_order_counter=o__Bacteroidales--10||o__Cytophagales--3||o__Sphingobacteriales--6:gtdb_phylum_counter=p__Bacteroidota--19:gtdb_species_counter=s__DTGW01 sp011334875--1||s__Marinoscillum sp002729235--1||s__Mucilaginibacter ginsenosidivorax--1||s__Mucilaginibacter sp009770985--1||s__Mucilaginibacter sp012849215--1||s__Mucilaginibacter sp018390515--1||s__Mucilaginibacter sp900110415--1||s__Ohtaekwangia flava--1||s__Ohtaekwangia sp018598175--1||s__SYSU-D00535 sp017355785--1||s__Salinivirga cyanobacteriivorans--3||s__Salinivirga sp002869335--5||s__UBA10428 sp016935435--1:heptad_counter=MCP-34H--22:lbd_counter=:lca_tree=c__Bacteroidia:name=N1053629:ref_name_counter=])0.471:0.0115034[&&NHX:Sample_counter=rhizpot1--1||rhiztom1--2:Type_counter=GTDB--22||capture--3:capture_class_counter=c__Clostridia--1||c__Gammaproteobacteria--2:capture_domain_counter=d__Bacteria--3:capture_family_counter=f__Burkholderiaceae--1||f__Rhodanobacteraceae--1||f__Thermotaleaceae--1:capture_genus_counter=g__143-21--1||g__Aquabacterium--1||g__Rhodanobacter--1:capture_order_counter=o__Burkholderiales--1||o__Peptostreptococcales--1||o__Xanthomonadales--1:capture_phylum_counter=p__Firmicutes_A--1||p__Proteobacteria--2:capture_species_counter=s__143-21 sp019203185--1||s__Aquabacterium commune--1||s__Rhodanobacter sp014842995--1:gtdb_class_counter=c__Bacteroidia--21||c__Rhodothermia--1:gtdb_domain_counter=d__Bacteria--22:gtdb_family_counter=f__Cyclobacteriaceae--3||f__DTGW01--1||f__GWE2-29-8--1||f__M1805--1||f__Salinivirgaceae--8||f__Sphingobacteriaceae--6||f__UBA10428--1||f__UBA6013--1:gtdb_genus_counter=g__DTGW01--1||g__GWE2-29-8--1||g__M1805--1||g__Marinoscillum--1||g__Mucilaginibacter--5||g__Ohtaekwangia--2||g__SYSU-D00535--1||g__Salinivirga--8||g__UBA10428--1||g__UBA6013--1:gtdb_order_counter=o__Bacteroidales--12||o__Balneolales--1||o__Cytophagales--3||o__Sphingobacteriales--6:gtdb_phylum_counter=p__Bacteroidota--22:gtdb_species_counter=s__DTGW01 sp011334875--1||s__GWE2-29-8 sp001768555--1||s__M1805 sp006226965--1||s__Marinoscillum sp002729235--1||s__Mucilaginibacter ginsenosidivorax--1||s__Mucilaginibacter sp009770985--1||s__Mucilaginibacter sp012849215--1||s__Mucilaginibacter sp018390515--1||s__Mucilaginibacter sp900110415--1||s__Ohtaekwangia flava--1||s__Ohtaekwangia sp018598175--1||s__SYSU-D00535 sp017355785--1||s__Salinivirga cyanobacteriivorans--3||s__Salinivirga sp002869335--5||s__UBA10428 sp016935435--1||s__UBA6013 sp002428105--1:heptad_counter=MCP-34H--25:lbd_counter=:lca_tree=c__Bacteroidia:name=N1053630:ref_name_counter=])0.784:0.0197357[&&NHX:Sample_counter=rhizpot1--4||rhizpot3--1||rhiztom1--3||rhiztom2--1:Type_counter=GTDB--62||capture--9:besthit_avg=83.3:besthit_max=83.3:besthit_min=83.3:besthit_std=0:besthit_sum=83.3:bitscore_avg=195.0:bitscore_max=195.0:bitscore_min=195.0:bitscore_std=0:bitscore_sum=195.0:capture_class_counter=c__Anaerolineae--1||c__Bacilli--1||c__Bacteroidia--1||c__Clostridia--1||c__Gammaproteobacteria--2||c__Halobacteria--1||c__Spirochaetia--1||c__UBA994--1:capture_domain_counter=d__Archaea--1||d__Bacteria--8:capture_family_counter=f__Burkholderiaceae--1||f__EnvOPS12--1||f__Natrialbaceae--1||f__Paenibacillaceae--1||f__Prolixibacteraceae--1||f__Rhodanobacteraceae--1||f__Thermotaleaceae--1||f__UBA5500--1||f__UBA9216--1:capture_genus_counter=g__143-21--1||g__Aquabacterium--1||g__Natronorubrum--1||g__Paenibacillus--1||g__Rhodanobacter--1||g__SKHV01--1||g__UBA5195--1||g__UBA5500--1||g__UBA9216--1:capture_order_counter=o__Anaerolineales--1||o__Bacteroidales--1||o__Burkholderiales--1||o__Halobacteriales--1||o__JC444--1||o__Paenibacillales--1||o__Peptostreptococcales--1||o__UBA5500--1||o__Xanthomonadales--1:capture_phylum_counter=p__Bacteroidota--1||p__Chloroflexota--1||p__Firmicutes--1||p__Firmicutes_A--1||p__Firmicutes_H--1||p__Halobacteriota--1||p__Proteobacteria--2||p__Spirochaetota--1:capture_species_counter=s__143-21 sp019203185--1||s__Aquabacterium commune--1||s__Natronorubrum aibiense--1||s__Paenibacillus sp000758625--1||s__Rhodanobacter sp014842995--1||s__SKHV01 sp016930365--1||s__UBA5195 sp903875215--1||s__UBA5500 sp002427055--1||s__UBA9216 sp003245835--1:evalue_avg=1.99e-64:evalue_max=1.99e-64:evalue_min=1.99e-64:evalue_std=0:evalue_sum=1.99e-64:gapopen_avg=0.0:gapopen_max=0.0:gapopen_min=0.0:gapopen_std=0:gapopen_sum=0.0:gtdb_class_counter=c__Bacteroidia--61||c__Rhodothermia--1:gtdb_domain_counter=d__Bacteria--62:gtdb_family_counter=f__172606-1--5||f__BM523--2||f__CG2-30-32-10--2||f__Cyclobacteriaceae--13||f__Cytophagaceae--5||f__DTGW01--1||f__GWE2-29-8--1||f__GWF2-33-38--7||f__M1805--1||f__Microscillaceae--2||f__S143-33--2||f__Salinivirgaceae--8||f__Sphingobacteriaceae--10||f__UBA10428--2||f__UBA6013--1:gtdb_genus_counter=g__BM523--2||g__CG2-30-32-10--2||g__Cesiribacter--2||g__Chryseolinea--1||g__DTGW01--1||g__ES-bin-26--1||g__GWA2-31-9--3||g__GWE2-29-8--1||g__GWF2-33-38--4||g__JAAAOM01--1||g__JAFGUD01--2||g__M1805--1||g__Marinoscillum--1||g__Microscilla--2||g__Mucilaginibacter--9||g__Nafulsella--3||g__Ohtaekwangia--4||g__PWU20--2||g__Rhodocytophaga--4||g__SYSU-D00535--1||g__Salinivirga--8||g__Sporocytophaga--5||g__UBA10428--1||g__UBA6013--1:gtdb_order_counter=o__Bacteroidales--26||o__Balneolales--1||o__Cytophagales--25||o__Sphingobacteriales--10:gtdb_phylum_counter=p__Bacteroidota--62:gtdb_species_counter=s__BM523 sp002869425--2||s__CG2-30-32-10 sp001872995--2||s__Cesiribacter andamanensis--1||s__Cesiribacter sp000597885--1||s__Chryseolinea sp016735595--1||s__DTGW01 sp011334875--1||s__ES-bin-26 sp014379925--1||s__GWA2-31-9 sp001768975--3||s__GWE2-29-8 sp001768555--1||s__GWF2-33-38 sp001769505--4||s__JAAAOM01 sp009908855--1||s__JAFGUD01 sp016936595--1||s__JAFGUD01 sp016938685--1||s__M1805 sp006226965--1||s__Marinoscillum sp002729235--1||s__Microscilla marina--1||s__Microscilla sp003483885--1||s__Mucilaginibacter ginsenosidivorax--2||s__Mucilaginibacter sp009770985--2||s__Mucilaginibacter sp012849215--1||s__Mucilaginibacter sp018390515--2||s__Mucilaginibacter sp900110415--2||s__Nafulsella sp017948555--3||s__Ohtaekwangia flava--1||s__Ohtaekwangia sp018598175--2||s__Ohtaekwangia sp018598185--1||s__PWU20 sp018598225--1||s__PWU20 sp018598585--1||s__Rhodocytophaga rosea--4||s__SYSU-D00535 sp017355785--1||s__Salinivirga cyanobacteriivorans--3||s__Salinivirga sp002869335--5||s__Sporocytophaga myxococcoides--1||s__Sporocytophaga myxococcoides_A--2||s__Sporocytophaga sp017745095--2||s__UBA10428 sp016935435--1||s__UBA6013 sp002428105--1:heptad_counter=MCP-34H--71:lbd_counter=:lca_tree=c__Bacteroidia:length_avg=126.0:length_max=126.0:length_min=126.0:length_std=0:length_sum=126.0:mismatch_avg=21.0:mismatch_max=21.0:mismatch_min=21.0:mismatch_std=0:mismatch_sum=21.0:name=N1053631:qcovhsp_avg=100.0:qcovhsp_max=100.0:qcovhsp_min=100.0:qcovhsp_std=0:qcovhsp_sum=100.0:qend_avg=126.0:qend_max=126.0:qend_min=126.0:qend_std=0:qend_sum=126.0:qstart_avg=1.0:qstart_max=1.0:qstart_min=1.0:qstart_std=0:qstart_sum=1.0:ref_name_counter=GB_GCA_018598185.1_protein.faa_JAHESC010000006.1_73@PF00015_full_PFAM.313.494--1:scovhsp_avg=69.6:scovhsp_max=69.6:scovhsp_min=69.6:scovhsp_std=0:scovhsp_sum=69.6:send_avg=128.0:send_max=128.0:send_min=128.0:send_std=0:send_sum=128.0:sstart_avg=3.0:sstart_max=3.0:sstart_min=3.0:sstart_std=0:sstart_sum=3.0],(((GB_GCA_016937695.1_protein.faa_JAFGWC010000021.1_22@PF00015_full_PFAM.310.539:0.152387[&&NHX:Type=GTDB:gtdb_class=c__Bacteroidia:gtdb_domain=d__Bacteria:gtdb_family=f__NBLH01:gtdb_genus=g__NBLH01:gtdb_order=o__Bacteroidales:gtdb_phylum=p__Bacteroidota:gtdb_species=s__NBLH01 sp016937695:heptad=MCP-34H:species=d__Bacteria_p__Bacteroidota_c__Bacteroidia_o__Bacteroidales_f__NBLH01_g__NBLH01_s__NBLH01 sp016937695],GB_GCA_016937695.1_protein.faa_JAFGWC010000021.1_23@PF00015_full_PFAM.441.611:0.221585[&&NHX:Type=GTDB:gtdb_class=c__Bacteroidia:gtdb_domain=d__Bacteria:gtdb_family=f__NBLH01:gtdb_genus=g__NBLH01:gtdb_order=o__Bacteroidales:gtdb_phylum=p__Bacteroidota:gtdb_species=s__NBLH01 sp016937695:heptad=MCP-34H:species=d__Bacteria_p__Bacteroidota_c__Bacteroidia_o__Bacteroidales_f__NBLH01_g__NBLH01_s__NBLH01 sp016937695])0.998:0.222116[&&NHX:Sample_counter=:Type_counter=GTDB--2:capture_class_counter=:capture_domain_counter=:capture_family_counter=:capture_genus_counter=:capture_order_counter=:capture_phylum_counter=:capture_species_counter=:evoltype=D:gtdb_class_counter=c__Bacteroidia--2:gtdb_domain_counter=d__Bacteria--2:gtdb_family_counter=f__NBLH01--2:gtdb_genus_counter=g__NBLH01--2:gtdb_order_counter=o__Bacteroidales--2:gtdb_phylum_counter=p__Bacteroidota--2:gtdb_species_counter=s__NBLH01 sp016937695--2:heptad_counter=MCP-34H--2:lbd_counter=:lca=d__Bacteria:lca_tree=s__NBLH01 sp016937695:name=N1053634:ref_name_counter=],((RS_GCF_011059105.1_protein.faa_NZ_JAALLS010000007.1_26@PF00015_full_PFAM.390.567:0.259758[&&NHX:Type=GTDB:gtdb_class=c__Rhodothermia:gtdb_domain=d__Bacteria:gtdb_family=f__Balneolaceae:gtdb_genus=g__Fodinibius:gtdb_order=o__Balneolales:gtdb_phylum=p__Bacteroidota:gtdb_species=s__Fodinibius halophilus:heptad=MCP-34H:species=d__Bacteria_p__Bacteroidota_c__Rhodothermia_o__Balneolales_f__Balneolaceae_g__Fodinibius_s__Fodinibius halophilus],GB_GCA_001769385.1_protein.faa_MEPB01000070.1_48@PF00015_full_PFAM.438.679:0.174904[&&NHX:Type=GTDB:gtdb_class=c__Bacteroidia:gtdb_domain=d__Bacteria:gtdb_family=f__2-12-FULL-35-15:gtdb_genus=g__2-12-FULL-35-15:gtdb_order=o__AKYH767:gtdb_phylum=p__Bacteroidota:gtdb_species=s__2-12-FULL-35-15 sp001769385:heptad=MCP-34H:species=d__Bacteria_p__Bacteroidota_c__Bacteroidia_o__AKYH767_f__2-12-FULL-35-15_g__2-12-FULL-35-15_s__2-12-FULL-35-15 sp001769385])0.95:0.110894[&&NHX:Sample_counter=:Type_counter=GTDB--2:capture_class_counter=:capture_domain_counter=:capture_family_counter=:capture_genus_counter=:capture_order_counter=:capture_phylum_counter=:capture_species_counter=:evoltype=D:gtdb_class_counter=c__Bacteroidia--1||c__Rhodothermia--1:gtdb_domain_counter=d__Bacteria--2:gtdb_family_counter=f__2-12-FULL-35-15--1||f__Balneolaceae--1:gtdb_genus_counter=g__2-12-FULL-35-15--1||g__Fodinibius--1:gtdb_order_counter=o__AKYH767--1||o__Balneolales--1:gtdb_phylum_counter=p__Bacteroidota--2:gtdb_species_counter=s__2-12-FULL-35-15 sp001769385--1||s__Fodinibius halophilus--1:heptad_counter=MCP-34H--2:lbd_counter=:lca=d__Bacteria:lca_tree=p__Bacteroidota:name=N1053637:ref_name_counter=],((GB_GCA_001769505.1_protein.faa_MEOF01000050.1_61@PF00015_full_PFAM.412.591:0.181542[&&NHX:Type=GTDB:gtdb_class=c__Bacteroidia:gtdb_domain=d__Bacteria:gtdb_family=f__GWF2-33-38:gtdb_genus=g__GWF2-33-38:gtdb_order=o__Bacteroidales:gtdb_phylum=p__Bacteroidota:gtdb_species=s__GWF2-33-38 sp001769505:heptad=MCP-34H:species=d__Bacteria_p__Bacteroidota_c__Bacteroidia_o__Bacteroidales_f__GWF2-33-38_g__GWF2-33-38_s__GWF2-33-38 sp001769505],GB_GCA_017948555.1_protein.faa_JAFMYY010000002.1_118@PF00015_full_PFAM.315.510:0.178009[&&NHX:Type=GTDB:gtdb_class=c__Bacteroidia:gtdb_domain=d__Bacteria:gtdb_family=f__Cyclobacteriaceae:gtdb_genus=g__Nafulsella:gtdb_order=o__Cytophagales:gtdb_phylum=p__Bacteroidota:gtdb_species=s__Nafulsella sp017948555:heptad=MCP-34H:species=d__Bacteria_p__Bacteroidota_c__Bacteroidia_o__Cytophagales_f__Cyclobacteriaceae_g__Nafulsella_s__Nafulsella sp017948555])0.417:0.0359513[&&NHX:Sample_counter=:Type_counter=GTDB--2:capture_class_counter=:capture_domain_counter=:capture_family_counter=:capture_genus_counter=:capture_order_counter=:capture_phylum_counter=:capture_species_counter=:evoltype=D:gtdb_class_counter=c__Bacteroidia--2:gtdb_domain_counter=d__Bacteria--2:gtdb_family_counter=f__Cyclobacteriaceae--1||f__GWF2-33-38--1:gtdb_genus_counter=g__GWF2-33-38--1||g__Nafulsella--1:gtdb_order_counter=o__Bacteroidales--1||o__Cytophagales--1:gtdb_phylum_counter=p__Bacteroidota--2:gtdb_species_counter=s__GWF2-33-38 sp001769505--1||s__Nafulsella sp017948555--1:heptad_counter=MCP-34H--2:lbd_counter=:lca=d__Bacteria:lca_tree=c__Bacteroidia:name=N1053640:ref_name_counter=],(RS_GCF_900142205.1_protein.faa_NZ_FRAA01000001.1_395@PF00015_full_PFAM.323.499:0.0272059[&&NHX:Type=GTDB:gtdb_class=c__Bacteroidia:gtdb_domain=d__Bacteria:gtdb_family=f__Cyclobacteriaceae:gtdb_genus=g__Reichenbachiella:gtdb_order=o__Cytophagales:gtdb_phylum=p__Bacteroidota:gtdb_species=s__Reichenbachiella agariperforans:heptad=MCP-34H:species=d__Bacteria_p__Bacteroidota_c__Bacteroidia_o__Cytophagales_f__Cyclobacteriaceae_g__Reichenbachiella_s__Reichenbachiella agariperforans],RS_GCF_002742335.1_protein.faa_NZ_MDGR01000007.1_1889@PF00015_full_PFAM.324.499:0.0446652[&&NHX:Type=GTDB:gtdb_class=c__Bacteroidia:gtdb_domain=d__Bacteria:gtdb_family=f__Cyclobacteriaceae:gtdb_genus=g__Reichenbachiella:gtdb_order=o__Cytophagales:gtdb_phylum=p__Bacteroidota:gtdb_species=s__Reichenbachiella sp002742335:heptad=MCP-34H:species=d__Bacteria_p__Bacteroidota_c__Bacteroidia_o__Cytophagales_f__Cyclobacteriaceae_g__Reichenbachiella_s__Reichenbachiella sp002742335])1:0.253797[&&NHX:Sample_counter=:Type_counter=GTDB--2:capture_class_counter=:capture_domain_counter=:capture_family_counter=:capture_genus_counter=:capture_order_counter=:capture_phylum_counter=:capture_species_counter=:evoltype=D:gtdb_class_counter=c__Bacteroidia--2:gtdb_domain_counter=d__Bacteria--2:gtdb_family_counter=f__Cyclobacteriaceae--2:gtdb_genus_counter=g__Reichenbachiella--2:gtdb_order_counter=o__Cytophagales--2:gtdb_phylum_counter=p__Bacteroidota--2:gtdb_species_counter=s__Reichenbachiella agariperforans--1||s__Reichenbachiella sp002742335--1:heptad_counter=MCP-34H--2:lbd_counter=:lca=d__Bacteria:lca_tree=g__Reichenbachiella:name=N1053643:ref_name_counter=])0.729:0.0174922[&&NHX:Sample_counter=:Type_counter=GTDB--4:capture_class_counter=:capture_domain_counter=:capture_family_counter=:capture_genus_counter=:capture_order_counter=:capture_phylum_counter=:capture_species_counter=:evoltype=D:gtdb_class_counter=c__Bacteroidia--4:gtdb_domain_counter=d__Bacteria--4:gtdb_family_counter=f__Cyclobacteriaceae--3||f__GWF2-33-38--1:gtdb_genus_counter=g__GWF2-33-38--1||g__Nafulsella--1||g__Reichenbachiella--2:gtdb_order_counter=o__Bacteroidales--1||o__Cytophagales--3:gtdb_phylum_counter=p__Bacteroidota--4:gtdb_species_counter=s__GWF2-33-38 sp001769505--1||s__Nafulsella sp017948555--1||s__Reichenbachiella agariperforans--1||s__Reichenbachiella sp002742335--1:heptad_counter=MCP-34H--4:lbd_counter=:lca=d__Bacteria:lca_tree=c__Bacteroidia:name=N1053644:ref_name_counter=])0.904:0.0522098[&&NHX:Sample_counter=:Type_counter=GTDB--6:capture_class_counter=:capture_domain_counter=:capture_family_counter=:capture_genus_counter=:capture_order_counter=:capture_phylum_counter=:capture_species_counter=:evoltype=D:gtdb_class_counter=c__Bacteroidia--5||c__Rhodothermia--1:gtdb_domain_counter=d__Bacteria--6:gtdb_family_counter=f__2-12-FULL-35-15--1||f__Balneolaceae--1||f__Cyclobacteriaceae--3||f__GWF2-33-38--1:gtdb_genus_counter=g__2-12-FULL-35-15--1||g__Fodinibius--1||g__GWF2-33-38--1||g__Nafulsella--1||g__Reichenbachiella--2:gtdb_order_counter=o__AKYH767--1||o__Bacteroidales--1||o__Balneolales--1||o__Cytophagales--3:gtdb_phylum_counter=p__Bacteroidota--6:gtdb_species_counter=s__2-12-FULL-35-15 sp001769385--1||s__Fodinibius halophilus--1||s__GWF2-33-38 sp001769505--1||s__Nafulsella sp017948555--1||s__Reichenbachiella agariperforans--1||s__Reichenbachiella sp002742335--1:heptad_counter=MCP-34H--6:lbd_counter=:lca=d__Bacteria:lca_tree=p__Bacteroidota:name=N1053645:ref_name_counter=])0.495:0.0143541[&&NHX:Sample_counter=:Type_counter=GTDB--8:capture_class_counter=:capture_domain_counter=:capture_family_counter=:capture_genus_counter=:capture_order_counter=:capture_phylum_counter=:capture_species_counter=:evoltype=D:gtdb_class_counter=c__Bacteroidia--7||c__Rhodothermia--1:gtdb_domain_counter=d__Bacteria--8:gtdb_family_counter=f__2-12-FULL-35-15--1||f__Balneolaceae--1||f__Cyclobacteriaceae--3||f__GWF2-33-38--1||f__NBLH01--2:gtdb_genus_counter=g__2-12-FULL-35-15--1||g__Fodinibius--1||g__GWF2-33-38--1||g__NBLH01--2||g__Nafulsella--1||g__Reichenbachiella--2:gtdb_order_counter=o__AKYH767--1||o__Bacteroidales--3||o__Balneolales--1||o__Cytophagales--3:gtdb_phylum_counter=p__Bacteroidota--8:gtdb_species_counter=s__2-12-FULL-35-15 sp001769385--1||s__Fodinibius halophilus--1||s__GWF2-33-38 sp001769505--1||s__NBLH01 sp016937695--2||s__Nafulsella sp017948555--1||s__Reichenbachiella agariperforans--1||s__Reichenbachiella sp002742335--1:heptad_counter=MCP-34H--8:lbd_counter=:lca=d__Bacteria:lca_tree=p__Bacteroidota:name=N1053646:ref_name_counter=],((GB_GCA_002428105.1_protein.faa_DJAB01000140.1_4@PF00015_full_PFAM.433.644:0.140464[&&NHX:Type=GTDB:gtdb_class=c__Bacteroidia:gtdb_domain=d__Bacteria:gtdb_family=f__UBA6013:gtdb_genus=g__UBA6013:gtdb_order=o__Bacteroidales:gtdb_phylum=p__Bacteroidota:gtdb_species=s__UBA6013 sp002428105:heptad=MCP-34H:species=d__Bacteria_p__Bacteroidota_c__Bacteroidia_o__Bacteroidales_f__UBA6013_g__UBA6013_s__UBA6013 sp002428105],((RS_GCF_002201795.1_protein.faa_NZ_CP021904.1_1721@PF00015_full_PFAM.191.353:0.0435201[&&NHX:Type=GTDB:gtdb_class=c__Bacteroidia:gtdb_domain=d__Bacteria:gtdb_family=f__Marinilabiliaceae:gtdb_genus=g__Natronoflexus:gtdb_order=o__Bacteroidales:gtdb_phylum=p__Bacteroidota:gtdb_species=s__Natronoflexus saponilacus:heptad=MCP-34H:species=d__Bacteria_p__Bacteroidota_c__Bacteroidia_o__Bacteroidales_f__Marinilabiliaceae_g__Natronoflexus_s__Natronoflexus saponilacus],RS_GCF_004345615.1_protein.faa_NZ_SLWK01000005.1_272@PF00015_full_PFAM.191.352:0.0325943[&&NHX:Type=GTDB:gtdb_class=c__Bacteroidia:gtdb_domain=d__Bacteria:gtdb_family=f__Marinilabiliaceae:gtdb_genus=g__Natronoflexus:gtdb_order=o__Bacteroidales:gtdb_phylum=p__Bacteroidota:gtdb_species=s__Natronoflexus pectinivorans:heptad=MCP-34H:species=d__Bacteria_p__Bacteroidota_c__Bacteroidia_o__Bacteroidales_f__Marinilabiliaceae_g__Natronoflexus_s__Natronoflexus pectinivorans])1:0.4446[&&NHX:Sample_counter=:Type_counter=GTDB--2:capture_class_counter=:capture_domain_counter=:capture_family_counter=:capture_genus_counter=:capture_order_counter=:capture_phylum_counter=:capture_species_counter=:evoltype=D:gtdb_class_counter=c__Bacteroidia--2:gtdb_domain_counter=d__Bacteria--2:gtdb_family_counter=f__Marinilabiliaceae--2:gtdb_genus_counter=g__Natronoflexus--2:gtdb_order_counter=o__Bacteroidales--2:gtdb_phylum_counter=p__Bacteroidota--2:gtdb_species_counter=s__Natronoflexus pectinivorans--1||s__Natronoflexus saponilacus--1:heptad_counter=MCP-34H--2:lbd_counter=:lca=d__Bacteria:lca_tree=g__Natronoflexus:name=N1053650:ref_name_counter=],(GB_GCA_016937695.1_protein.faa_JAFGWC010000119.1_19@PF00015_full_PFAM.438.677:0.141757[&&NHX:Type=GTDB:gtdb_class=c__Bacteroidia:gtdb_domain=d__Bacteria:gtdb_family=f__NBLH01:gtdb_genus=g__NBLH01:gtdb_order=o__Bacteroidales:gtdb_phylum=p__Bacteroidota:gtdb_species=s__NBLH01 sp016937695:heptad=MCP-34H:species=d__Bacteria_p__Bacteroidota_c__Bacteroidia_o__Bacteroidales_f__NBLH01_g__NBLH01_s__NBLH01 sp016937695],GB_GCA_002084525.1_protein.faa_NBLH01000121.1_8@PF00015_full_PFAM.439.639:0.220203[&&NHX:Type=GTDB:gtdb_class=c__Bacteroidia:gtdb_domain=d__Bacteria:gtdb_family=f__NBLH01:gtdb_genus=g__NBLH01:gtdb_order=o__Bacteroidales:gtdb_phylum=p__Bacteroidota:gtdb_species=s__NBLH01 sp002084525:heptad=MCP-34H:species=d__Bacteria_p__Bacteroidota_c__Bacteroidia_o__Bacteroidales_f__NBLH01_g__NBLH01_s__NBLH01 sp002084525])0.991:0.229923[&&NHX:Sample_counter=:Type_counter=GTDB--2:capture_class_counter=:capture_domain_counter=:capture_family_counter=:capture_genus_counter=:capture_order_counter=:capture_phylum_counter=:capture_species_counter=:evoltype=D:gtdb_class_counter=c__Bacteroidia--2:gtdb_domain_counter=d__Bacteria--2:gtdb_family_counter=f__NBLH01--2:gtdb_genus_counter=g__NBLH01--2:gtdb_order_counter=o__Bacteroidales--2:gtdb_phylum_counter=p__Bacteroidota--2:gtdb_species_counter=s__NBLH01 sp002084525--1||s__NBLH01 sp016937695--1:heptad_counter=MCP-34H--2:lbd_counter=:lca=d__Bacteria:lca_tree=g__NBLH01:name=N1053653:ref_name_counter=])0.94:0.154124[&&NHX:Sample_counter=:Type_counter=GTDB--4:capture_class_counter=:capture_domain_counter=:capture_family_counter=:capture_genus_counter=:capture_order_counter=:capture_phylum_counter=:capture_species_counter=:evoltype=D:gtdb_class_counter=c__Bacteroidia--4:gtdb_domain_counter=d__Bacteria--4:gtdb_family_counter=f__Marinilabiliaceae--2||f__NBLH01--2:gtdb_genus_counter=g__NBLH01--2||g__Natronoflexus--2:gtdb_order_counter=o__Bacteroidales--4:gtdb_phylum_counter=p__Bacteroidota--4:gtdb_species_counter=s__NBLH01 sp002084525--1||s__NBLH01 sp016937695--1||s__Natronoflexus pectinivorans--1||s__Natronoflexus saponilacus--1:heptad_counter=MCP-34H--4:lbd_counter=:lca=d__Bacteria:lca_tree=o__Bacteroidales:name=N1053654:ref_name_counter=])0.698:0.0379168[&&NHX:Sample_counter=:Type_counter=GTDB--5:capture_class_counter=:capture_domain_counter=:capture_family_counter=:capture_genus_counter=:capture_order_counter=:capture_phylum_counter=:capture_species_counter=:evoltype=D:gtdb_class_counter=c__Bacteroidia--5:gtdb_domain_counter=d__Bacteria--5:gtdb_family_counter=f__Marinilabiliaceae--2||f__NBLH01--2||f__UBA6013--1:gtdb_genus_counter=g__NBLH01--2||g__Natronoflexus--2||g__UBA6013--1:gtdb_order_counter=o__Bacteroidales--5:gtdb_phylum_counter=p__Bacteroidota--5:gtdb_species_counter=s__NBLH01 sp002084525--1||s__NBLH01 sp016937695--1||s__Natronoflexus pectinivorans--1||s__Natronoflexus saponilacus--1||s__UBA6013 sp002428105--1:heptad_counter=MCP-34H--5:lbd_counter=:lca=d__Bacteria:lca_tree=o__Bacteroidales:name=N1053655:ref_name_counter=],(((GB_GCA_003445975.1_protein.faa_DMBV01000169.1_8@PF00015_full_PFAM.332.489:0.175201[&&NHX:Type=GTDB:gtdb_class=c__Bacteroidia:gtdb_domain=d__Bacteria:gtdb_family=f__UBA12170:gtdb_genus=g__UBA12170:gtdb_order=o__Bacteroidales:gtdb_phylum=p__Bacteroidota:gtdb_species=s__UBA12170 sp003445975:heptad=MCP-34H:species=d__Bacteria_p__Bacteroidota_c__Bacteroidia_o__Bacteroidales_f__UBA12170_g__UBA12170_s__UBA12170 sp003445975],GB_GCA_016933745.1_protein.faa_JAFGAK010000205.1_6@PF00015_full_PFAM.319.494:0.221167[&&NHX:Type=GTDB:gtdb_class=c__Bacteroidia:gtdb_domain=d__Bacteria:gtdb_family=f__UBA12170:gtdb_genus=g__UBA12170:gtdb_order=o__Bacteroidales:gtdb_phylum=p__Bacteroidota:gtdb_species=s__UBA12170 sp016933745:heptad=MCP-34H:species=d__Bacteria_p__Bacteroidota_c__Bacteroidia_o__Bacteroidales_f__UBA12170_g__UBA12170_s__UBA12170 sp016933745])0.984:0.167806[&&NHX:Sample_counter=:Type_counter=GTDB--2:capture_class_counter=:capture_domain_counter=:capture_family_counter=:capture_genus_counter=:capture_order_counter=:capture_phylum_counter=:capture_species_counter=:evoltype=D:gtdb_class_counter=c__Bacteroidia--2:gtdb_domain_counter=d__Bacteria--2:gtdb_family_counter=f__UBA12170--2:gtdb_genus_counter=g__UBA12170--2:gtdb_order_counter=o__Bacteroidales--2:gtdb_phylum_counter=p__Bacteroidota--2:gtdb_species_counter=s__UBA12170 sp003445975--1||s__UBA12170 sp016933745--1:heptad_counter=MCP-34H--2:lbd_counter=:lca=d__Bacteria:lca_tree=g__UBA12170:name=N1053658:ref_name_counter=],((GB_GCA_016929955.1_protein.faa_JAFGHU010000063.1_28@PF00015_full_PFAM.317.511:0.0659685[&&NHX:Type=GTDB:gtdb_class=c__Bacteroidia:gtdb_domain=d__Bacteria:gtdb_family=f__UBA12170:gtdb_genus=g__UBA12170:gtdb_order=o__Bacteroidales:gtdb_phylum=p__Bacteroidota:gtdb_species=s__UBA12170 sp016929955:heptad=MCP-34H:species=d__Bacteria_p__Bacteroidota_c__Bacteroidia_o__Bacteroidales_f__UBA12170_g__UBA12170_s__UBA12170 sp016929955],(GB_GCA_003445975.1_protein.faa_DMBV01000169.1_10@PF00015_full_PFAM.325.496:0.0526947[&&NHX:Type=GTDB:gtdb_class=c__Bacteroidia:gtdb_domain=d__Bacteria:gtdb_family=f__UBA12170:gtdb_genus=g__UBA12170:gtdb_order=o__Bacteroidales:gtdb_phylum=p__Bacteroidota:gtdb_species=s__UBA12170 sp003445975:heptad=MCP-34H:species=d__Bacteria_p__Bacteroidota_c__Bacteroidia_o__Bacteroidales_f__UBA12170_g__UBA12170_s__UBA12170 sp003445975],GB_GCA_016933745.1_protein.faa_JAFGAK010000205.1_8@PF00015_full_PFAM.324.494:0.0920444[&&NHX:Type=GTDB:gtdb_class=c__Bacteroidia:gtdb_domain=d__Bacteria:gtdb_family=f__UBA12170:gtdb_genus=g__UBA12170:gtdb_order=o__Bacteroidales:gtdb_phylum=p__Bacteroidota:gtdb_species=s__UBA12170 sp016933745:heptad=MCP-34H:species=d__Bacteria_p__Bacteroidota_c__Bacteroidia_o__Bacteroidales_f__UBA12170_g__UBA12170_s__UBA12170 sp016933745])0.323:0.0377798[&&NHX:Sample_counter=:Type_counter=GTDB--2:capture_class_counter=:capture_domain_counter=:capture_family_counter=:capture_genus_counter=:capture_order_counter=:capture_phylum_counter=:capture_species_counter=:evoltype=D:gtdb_class_counter=c__Bacteroidia--2:gtdb_domain_counter=d__Bacteria--2:gtdb_family_counter=f__UBA12170--2:gtdb_genus_counter=g__UBA12170--2:gtdb_order_counter=o__Bacteroidales--2:gtdb_phylum_counter=p__Bacteroidota--2:gtdb_species_counter=s__UBA12170 sp003445975--1||s__UBA12170 sp016933745--1:heptad_counter=MCP-34H--2:lbd_counter=:lca=d__Bacteria:lca_tree=g__UBA12170:name=N1053662:ref_name_counter=])1:0.219772[&&NHX:Sample_counter=:Type_counter=GTDB--3:capture_class_counter=:capture_domain_counter=:capture_family_counter=:capture_genus_counter=:capture_order_counter=:capture_phylum_counter=:capture_species_counter=:evoltype=D:gtdb_class_counter=c__Bacteroidia--3:gtdb_domain_counter=d__Bacteria--3:gtdb_family_counter=f__UBA12170--3:gtdb_genus_counter=g__UBA12170--3:gtdb_order_counter=o__Bacteroidales--3:gtdb_phylum_counter=p__Bacteroidota--3:gtdb_species_counter=s__UBA12170 sp003445975--1||s__UBA12170 sp016929955--1||s__UBA12170 sp016933745--1:heptad_counter=MCP-34H--3:lbd_counter=:lca=d__Bacteria:lca_tree=g__UBA12170:name=N1053663:ref_name_counter=],(GB_GCA_001872625.1_protein.faa_MNXP01000046.1_7@PF00015_full_PFAM.309.491:0.232012[&&NHX:Type=GTDB:gtdb_class=c__Bacteroidia:gtdb_domain=d__Bacteria:gtdb_family=f__UBA1556:gtdb_genus=g__CG2-30-33-31:gtdb_order=o__Bacteroidales:gtdb_phylum=p__Bacteroidota:gtdb_species=s__CG2-30-33-31 sp001872625:heptad=MCP-34H:species=d__Bacteria_p__Bacteroidota_c__Bacteroidia_o__Bacteroidales_f__UBA1556_g__CG2-30-33-31_s__CG2-30-33-31 sp001872625],(RS_GCF_013166655.1_protein.faa_NZ_JABKCA010000046.1_13@PF00015_full_PFAM.315.485:0.00951282[&&NHX:Type=GTDB:gtdb_class=c__Bacteroidia:gtdb_domain=d__Bacteria:gtdb_family=f__UBA12170:gtdb_genus=g__UBA12170:gtdb_order=o__Bacteroidales:gtdb_phylum=p__Bacteroidota:gtdb_species=s__UBA12170 sp013166655:heptad=MCP-34H:species=d__Bacteria_p__Bacteroidota_c__Bacteroidia_o__Bacteroidales_f__UBA12170_g__UBA12170_s__UBA12170 sp013166655],GB_GCA_016744655.1_protein.faa_JADGDY010000120.1_12@PF00015_full_PFAM.315.490:0.0139423[&&NHX:Type=GTDB:gtdb_class=c__Bacteroidia:gtdb_domain=d__Bacteria:gtdb_family=f__UBA12170:gtdb_genus=g__UBA12170:gtdb_order=o__Bacteroidales:gtdb_phylum=p__Bacteroidota:gtdb_species=s__UBA12170 sp016744655:heptad=MCP-34H:species=d__Bacteria_p__Bacteroidota_c__Bacteroidia_o__Bacteroidales_f__UBA12170_g__UBA12170_s__UBA12170 sp016744655])0.896:0.0464329[&&NHX:Sample_counter=:Type_counter=GTDB--2:capture_class_counter=:capture_domain_counter=:capture_family_counter=:capture_genus_counter=:capture_order_counter=:capture_phylum_counter=:capture_species_counter=:evoltype=D:gtdb_class_counter=c__Bacteroidia--2:gtdb_domain_counter=d__Bacteria--2:gtdb_family_counter=f__UBA12170--2:gtdb_genus_counter=g__UBA12170--2:gtdb_order_counter=o__Bacteroidales--2:gtdb_phylum_counter=p__Bacteroidota--2:gtdb_species_counter=s__UBA12170 sp013166655--1||s__UBA12170 sp016744655--1:heptad_counter=MCP-34H--2:lbd_counter=:lca=d__Bacteria:lca_tree=g__UBA12170:name=N1053667:ref_name_counter=])0.875:0.045626[&&NHX:Sample_counter=:Type_counter=GTDB--3:capture_class_counter=:capture_domain_counter=:capture_family_counter=:capture_genus_counter=:capture_order_counter=:capture_phylum_counter=:capture_species_counter=:evoltype=D:gtdb_class_counter=c__Bacteroidia--3:gtdb_domain_counter=d__Bacteria--3:gtdb_family_counter=f__UBA12170--2||f__UBA1556--1:gtdb_genus_counter=g__CG2-30-33-31--1||g__UBA12170--2:gtdb_order_counter=o__Bacteroidales--3:gtdb_phylum_counter=p__Bacteroidota--3:gtdb_species_counter=s__CG2-30-33-31 sp001872625--1||s__UBA12170 sp013166655--1||s__UBA12170 sp016744655--1:heptad_counter=MCP-34H--3:lbd_counter=:lca=d__Bacteria:lca_tree=o__Bacteroidales:name=N1053668:ref_name_counter=])0.785:0.0540021[&&NHX:Sample_counter=:Type_counter=GTDB--6:capture_class_counter=:capture_domain_counter=:capture_family_counter=:capture_genus_counter=:capture_order_counter=:capture_phylum_counter=:capture_species_counter=:evoltype=D:gtdb_class_counter=c__Bacteroidia--6:gtdb_domain_counter=d__Bacteria--6:gtdb_family_counter=f__UBA12170--5||f__UBA1556--1:gtdb_genus_counter=g__CG2-30-33-31--1||g__UBA12170--5:gtdb_order_counter=o__Bacteroidales--6:gtdb_phylum_counter=p__Bacteroidota--6:gtdb_species_counter=s__CG2-30-33-31 sp001872625--1||s__UBA12170 sp003445975--1||s__UBA12170 sp013166655--1||s__UBA12170 sp016744655--1||s__UBA12170 sp016929955--1||s__UBA12170 sp016933745--1:heptad_counter=MCP-34H--6:lbd_counter=:lca=d__Bacteria:lca_tree=o__Bacteroidales:name=N1053669:ref_name_counter=])0.982:0.109605[&&NHX:Sample_counter=:Type_counter=GTDB--8:capture_class_counter=:capture_domain_counter=:capture_family_counter=:capture_genus_counter=:capture_order_counter=:capture_phylum_counter=:capture_species_counter=:evoltype=D:gtdb_class_counter=c__Bacteroidia--8:gtdb_domain_counter=d__Bacteria--8:gtdb_family_counter=f__UBA12170--7||f__UBA1556--1:gtdb_genus_counter=g__CG2-30-33-31--1||g__UBA12170--7:gtdb_order_counter=o__Bacteroidales--8:gtdb_phylum_counter=p__Bacteroidota--8:gtdb_species_counter=s__CG2-30-33-31 sp001872625--1||s__UBA12170 sp003445975--2||s__UBA12170 sp013166655--1||s__UBA12170 sp016744655--1||s__UBA12170 sp016929955--1||s__UBA12170 sp016933745--2:heptad_counter=MCP-34H--8:lbd_counter=:lca=d__Bacteria:lca_tree=o__Bacteroidales:name=N1053670:ref_name_counter=],(GB_GCA_012031335.1_protein.faa_JAAUTT010000596.1_1@PF00015_full_PFAM.180.352:0.408578[&&NHX:Type=GTDB:gtdb_class=c__Bacteroidia:gtdb_domain=d__Bacteria:gtdb_family=f__JAAUTT01:gtdb_genus=g__JAAUTT01:gtdb_order=o__Bacteroidales:gtdb_phylum=p__Bacteroidota:gtdb_species=s__JAAUTT01 sp012031335:heptad=MCP-34H:species=d__Bacteria_p__Bacteroidota_c__Bacteroidia_o__Bacteroidales_f__JAAUTT01_g__JAAUTT01_s__JAAUTT01 sp012031335],(GB_GCA_903944895.1_protein.faa_CAJATL010000146.1_7@PF00015_full_PFAM.443.637:0.167751[&&NHX:Type=GTDB:gtdb_class=c__Bacteroidia:gtdb_domain=d__Bacteria:gtdb_family=f__4484-276:gtdb_genus=g__CAJATL01:gtdb_order=o__Bacteroidales:gtdb_phylum=p__Bacteroidota:gtdb_species=s__CAJATL01 sp903944895:heptad=MCP-34H:species=d__Bacteria_p__Bacteroidota_c__Bacteroidia_o__Bacteroidales_f__4484-276_g__CAJATL01_s__CAJATL01 sp903944895],(GB_GCA_018400545.1_protein.faa_JAGYLT010000047.1_12@PF00015_full_PFAM.246.461:0.166252[&&NHX:Type=GTDB:gtdb_class=c__Bacteroidia:gtdb_domain=d__Bacteria:gtdb_family=f__4484-276:gtdb_genus=g__SABY01:gtdb_order=o__Bacteroidales:gtdb_phylum=p__Bacteroidota:gtdb_species=s__SABY01 sp018400545:heptad=MCP-34H:species=d__Bacteria_p__Bacteroidota_c__Bacteroidia_o__Bacteroidales_f__4484-276_g__SABY01_s__SABY01 sp018400545],(GB_GCA_012523265.1_protein.faa_JAAYIU010000437.1_23@PF00015_full_PFAM.439.630:0.0181261[&&NHX:Type=GTDB:gtdb_class=c__Bacteroidia:gtdb_domain=d__Bacteria:gtdb_family=f__4484-276:gtdb_genus=g__SABY01:gtdb_order=o__Bacteroidales:gtdb_phylum=p__Bacteroidota:gtdb_species=s__SABY01 sp012523265:heptad=MCP-34H:species=d__Bacteria_p__Bacteroidota_c__Bacteroidia_o__Bacteroidales_f__4484-276_g__SABY01_s__SABY01 sp012523265],GB_GCA_009928785.1_protein.faa_SABY01000009.1_12@PF00015_full_PFAM.441.630:0.027938[&&NHX:Type=GTDB:gtdb_class=c__Bacteroidia:gtdb_domain=d__Bacteria:gtdb_family=f__4484-276:gtdb_genus=g__SABY01:gtdb_order=o__Bacteroidales:gtdb_phylum=p__Bacteroidota:gtdb_species=s__SABY01 sp009928785:heptad=MCP-34H:species=d__Bacteria_p__Bacteroidota_c__Bacteroidia_o__Bacteroidales_f__4484-276_g__SABY01_s__SABY01 sp009928785])1:0.186943[&&NHX:Sample_counter=:Type_counter=GTDB--2:capture_class_counter=:capture_domain_counter=:capture_family_counter=:capture_genus_counter=:capture_order_counter=:capture_phylum_counter=:capture_species_counter=:evoltype=D:gtdb_class_counter=c__Bacteroidia--2:gtdb_domain_counter=d__Bacteria--2:gtdb_family_counter=f__4484-276--2:gtdb_genus_counter=g__SABY01--2:gtdb_order_counter=o__Bacteroidales--2:gtdb_phylum_counter=p__Bacteroidota--2:gtdb_species_counter=s__SABY01 sp009928785--1||s__SABY01 sp012523265--1:heptad_counter=MCP-34H--2:lbd_counter=:lca=d__Bacteria:lca_tree=g__SABY01:name=N1053676:ref_name_counter=])0.943:0.0841851[&&NHX:Sample_counter=:Type_counter=GTDB--3:capture_class_counter=:capture_domain_counter=:capture_family_counter=:capture_genus_counter=:capture_order_counter=:capture_phylum_counter=:capture_species_counter=:evoltype=D:gtdb_class_counter=c__Bacteroidia--3:gtdb_domain_counter=d__Bacteria--3:gtdb_family_counter=f__4484-276--3:gtdb_genus_counter=g__SABY01--3:gtdb_order_counter=o__Bacteroidales--3:gtdb_phylum_counter=p__Bacteroidota--3:gtdb_species_counter=s__SABY01 sp009928785--1||s__SABY01 sp012523265--1||s__SABY01 sp018400545--1:heptad_counter=MCP-34H--3:lbd_counter=:lca=d__Bacteria:lca_tree=g__SABY01:name=N1053677:ref_name_counter=])0.991:0.145395[&&NHX:Sample_counter=:Type_counter=GTDB--4:capture_class_counter=:capture_domain_counter=:capture_family_counter=:capture_genus_counter=:capture_order_counter=:capture_phylum_counter=:capture_species_counter=:evoltype=D:gtdb_class_counter=c__Bacteroidia--4:gtdb_domain_counter=d__Bacteria--4:gtdb_family_counter=f__4484-276--4:gtdb_genus_counter=g__CAJATL01--1||g__SABY01--3:gtdb_order_counter=o__Bacteroidales--4:gtdb_phylum_counter=p__Bacteroidota--4:gtdb_species_counter=s__CAJATL01 sp903944895--1||s__SABY01 sp009928785--1||s__SABY01 sp012523265--1||s__SABY01 sp018400545--1:heptad_counter=MCP-34H--4:lbd_counter=:lca=d__Bacteria:lca_tree=f__4484-276:name=N1053678:ref_name_counter=])0.528:0.0497617[&&NHX:Sample_counter=:Type_counter=GTDB--5:capture_class_counter=:capture_domain_counter=:capture_family_counter=:capture_genus_counter=:capture_order_counter=:capture_phylum_counter=:capture_species_counter=:evoltype=D:gtdb_class_counter=c__Bacteroidia--5:gtdb_domain_counter=d__Bacteria--5:gtdb_family_counter=f__4484-276--4||f__JAAUTT01--1:gtdb_genus_counter=g__CAJATL01--1||g__JAAUTT01--1||g__SABY01--3:gtdb_order_counter=o__Bacteroidales--5:gtdb_phylum_counter=p__Bacteroidota--5:gtdb_species_counter=s__CAJATL01 sp903944895--1||s__JAAUTT01 sp012031335--1||s__SABY01 sp009928785--1||s__SABY01 sp012523265--1||s__SABY01 sp018400545--1:heptad_counter=MCP-34H--5:lbd_counter=:lca=d__Bacteria:lca_tree=o__Bacteroidales:name=N1053679:ref_name_counter=])0.718:0.0342503[&&NHX:Sample_counter=:Type_counter=GTDB--13:capture_class_counter=:capture_domain_counter=:capture_family_counter=:capture_genus_counter=:capture_order_counter=:capture_phylum_counter=:capture_species_counter=:evoltype=D:gtdb_class_counter=c__Bacteroidia--13:gtdb_domain_counter=d__Bacteria--13:gtdb_family_counter=f__4484-276--4||f__JAAUTT01--1||f__UBA12170--7||f__UBA1556--1:gtdb_genus_counter=g__CAJATL01--1||g__CG2-30-33-31--1||g__JAAUTT01--1||g__SABY01--3||g__UBA12170--7:gtdb_order_counter=o__Bacteroidales--13:gtdb_phylum_counter=p__Bacteroidota--13:gtdb_species_counter=s__CAJATL01 sp903944895--1||s__CG2-30-33-31 sp001872625--1||s__JAAUTT01 sp012031335--1||s__SABY01 sp009928785--1||s__SABY01 sp012523265--1||s__SABY01 sp018400545--1||s__UBA12170 sp003445975--2||s__UBA12170 sp013166655--1||s__UBA12170 sp016744655--1||s__UBA12170 sp016929955--1||s__UBA12170 sp016933745--2:heptad_counter=MCP-34H--13:lbd_counter=:lca=d__Bacteria:lca_tree=o__Bacteroidales:name=N1053680:ref_name_counter=])0.839:0.0240072[&&NHX:Sample_counter=:Type_counter=GTDB--18:capture_class_counter=:capture_domain_counter=:capture_family_counter=:capture_genus_counter=:capture_order_counter=:capture_phylum_counter=:capture_species_counter=:evoltype=D:gtdb_class_counter=c__Bacteroidia--18:gtdb_domain_counter=d__Bacteria--18:gtdb_family_counter=f__4484-276--4||f__JAAUTT01--1||f__Marinilabiliaceae--2||f__NBLH01--2||f__UBA12170--7||f__UBA1556--1||f__UBA6013--1:gtdb_genus_counter=g__CAJATL01--1||g__CG2-30-33-31--1||g__JAAUTT01--1||g__NBLH01--2||g__Natronoflexus--2||g__SABY01--3||g__UBA12170--7||g__UBA6013--1:gtdb_order_counter=o__Bacteroidales--18:gtdb_phylum_counter=p__Bacteroidota--18:gtdb_species_counter=s__CAJATL01 sp903944895--1||s__CG2-30-33-31 sp001872625--1||s__JAAUTT01 sp012031335--1||s__NBLH01 sp002084525--1||s__NBLH01 sp016937695--1||s__Natronoflexus pectinivorans--1||s__Natronoflexus saponilacus--1||s__SABY01 sp009928785--1||s__SABY01 sp012523265--1||s__SABY01 sp018400545--1||s__UBA12170 sp003445975--2||s__UBA12170 sp013166655--1||s__UBA12170 sp016744655--1||s__UBA12170 sp016929955--1||s__UBA12170 sp016933745--2||s__UBA6013 sp002428105--1:heptad_counter=MCP-34H--18:lbd_counter=:lca=d__Bacteria:lca_tree=o__Bacteroidales:name=N1053681:ref_name_counter=])0.924:0.0378323[&&NHX:Sample_counter=:Type_counter=GTDB--26:capture_class_counter=:capture_domain_counter=:capture_family_counter=:capture_genus_counter=:capture_order_counter=:capture_phylum_counter=:capture_species_counter=:evoltype=D:gtdb_class_counter=c__Bacteroidia--25||c__Rhodothermia--1:gtdb_domain_counter=d__Bacteria--26:gtdb_family_counter=f__2-12-FULL-35-15--1||f__4484-276--4||f__Balneolaceae--1||f__Cyclobacteriaceae--3||f__GWF2-33-38--1||f__JAAUTT01--1||f__Marinilabiliaceae--2||f__NBLH01--4||f__UBA12170--7||f__UBA1556--1||f__UBA6013--1:gtdb_genus_counter=g__2-12-FULL-35-15--1||g__CAJATL01--1||g__CG2-30-33-31--1||g__Fodinibius--1||g__GWF2-33-38--1||g__JAAUTT01--1||g__NBLH01--4||g__Nafulsella--1||g__Natronoflexus--2||g__Reichenbachiella--2||g__SABY01--3||g__UBA12170--7||g__UBA6013--1:gtdb_order_counter=o__AKYH767--1||o__Bacteroidales--21||o__Balneolales--1||o__Cytophagales--3:gtdb_phylum_counter=p__Bacteroidota--26:gtdb_species_counter=s__2-12-FULL-35-15 sp001769385--1||s__CAJATL01 sp903944895--1||s__CG2-30-33-31 sp001872625--1||s__Fodinibius halophilus--1||s__GWF2-33-38 sp001769505--1||s__JAAUTT01 sp012031335--1||s__NBLH01 sp002084525--1||s__NBLH01 sp016937695--3||s__Nafulsella sp017948555--1||s__Natronoflexus pectinivorans--1||s__Natronoflexus saponilacus--1||s__Reichenbachiella agariperforans--1||s__Reichenbachiella sp002742335--1||s__SABY01 sp009928785--1||s__SABY01 sp012523265--1||s__SABY01 sp018400545--1||s__UBA12170 sp003445975--2||s__UBA12170 sp013166655--1||s__UBA12170 sp016744655--1||s__UBA12170 sp016929955--1||s__UBA12170 sp016933745--2||s__UBA6013 sp002428105--1:heptad_counter=MCP-34H--26:lbd_counter=:lca=d__Bacteria:lca_tree=c__Bacteroidia:name=N1053682:ref_name_counter=])0.95:0.0486093[&&NHX:Sample_counter=rhizpot1--4||rhizpot3--1||rhiztom1--3||rhiztom2--1:Type_counter=GTDB--88||capture--9:besthit_avg=83.3:besthit_max=83.3:besthit_min=83.3:besthit_std=0:besthit_sum=83.3:bitscore_avg=195.0:bitscore_max=195.0:bitscore_min=195.0:bitscore_std=0:bitscore_sum=195.0:capture_class_counter=c__Anaerolineae--1||c__Bacilli--1||c__Bacteroidia--1||c__Clostridia--1||c__Gammaproteobacteria--2||c__Halobacteria--1||c__Spirochaetia--1||c__UBA994--1:capture_domain_counter=d__Archaea--1||d__Bacteria--8:capture_family_counter=f__Burkholderiaceae--1||f__EnvOPS12--1||f__Natrialbaceae--1||f__Paenibacillaceae--1||f__Prolixibacteraceae--1||f__Rhodanobacteraceae--1||f__Thermotaleaceae--1||f__UBA5500--1||f__UBA9216--1:capture_genus_counter=g__143-21--1||g__Aquabacterium--1||g__Natronorubrum--1||g__Paenibacillus--1||g__Rhodanobacter--1||g__SKHV01--1||g__UBA5195--1||g__UBA5500--1||g__UBA9216--1:capture_order_counter=o__Anaerolineales--1||o__Bacteroidales--1||o__Burkholderiales--1||o__Halobacteriales--1||o__JC444--1||o__Paenibacillales--1||o__Peptostreptococcales--1||o__UBA5500--1||o__Xanthomonadales--1:capture_phylum_counter=p__Bacteroidota--1||p__Chloroflexota--1||p__Firmicutes--1||p__Firmicutes_A--1||p__Firmicutes_H--1||p__Halobacteriota--1||p__Proteobacteria--2||p__Spirochaetota--1:capture_species_counter=s__143-21 sp019203185--1||s__Aquabacterium commune--1||s__Natronorubrum aibiense--1||s__Paenibacillus sp000758625--1||s__Rhodanobacter sp014842995--1||s__SKHV01 sp016930365--1||s__UBA5195 sp903875215--1||s__UBA5500 sp002427055--1||s__UBA9216 sp003245835--1:evalue_avg=1.99e-64:evalue_max=1.99e-64:evalue_min=1.99e-64:evalue_std=0:evalue_sum=1.99e-64:gapopen_avg=0.0:gapopen_max=0.0:gapopen_min=0.0:gapopen_std=0:gapopen_sum=0.0:gtdb_class_counter=c__Bacteroidia--86||c__Rhodothermia--2:gtdb_domain_counter=d__Bacteria--88:gtdb_family_counter=f__172606-1--5||f__2-12-FULL-35-15--1||f__4484-276--4||f__BM523--2||f__Balneolaceae--1||f__CG2-30-32-10--2||f__Cyclobacteriaceae--16||f__Cytophagaceae--5||f__DTGW01--1||f__GWE2-29-8--1||f__GWF2-33-38--8||f__JAAUTT01--1||f__M1805--1||f__Marinilabiliaceae--2||f__Microscillaceae--2||f__NBLH01--4||f__S143-33--2||f__Salinivirgaceae--8||f__Sphingobacteriaceae--10||f__UBA10428--2||f__UBA12170--7||f__UBA1556--1||f__UBA6013--2:gtdb_genus_counter=g__2-12-FULL-35-15--1||g__BM523--2||g__CAJATL01--1||g__CG2-30-32-10--2||g__CG2-30-33-31--1||g__Cesiribacter--2||g__Chryseolinea--1||g__DTGW01--1||g__ES-bin-26--1||g__Fodinibius--1||g__GWA2-31-9--3||g__GWE2-29-8--1||g__GWF2-33-38--5||g__JAAAOM01--1||g__JAAUTT01--1||g__JAFGUD01--2||g__M1805--1||g__Marinoscillum--1||g__Microscilla--2||g__Mucilaginibacter--9||g__NBLH01--4||g__Nafulsella--4||g__Natronoflexus--2||g__Ohtaekwangia--4||g__PWU20--2||g__Reichenbachiella--2||g__Rhodocytophaga--4||g__SABY01--3||g__SYSU-D00535--1||g__Salinivirga--8||g__Sporocytophaga--5||g__UBA10428--1||g__UBA12170--7||g__UBA6013--2:gtdb_order_counter=o__AKYH767--1||o__Bacteroidales--47||o__Balneolales--2||o__Cytophagales--28||o__Sphingobacteriales--10:gtdb_phylum_counter=p__Bacteroidota--88:gtdb_species_counter=s__2-12-FULL-35-15 sp001769385--1||s__BM523 sp002869425--2||s__CAJATL01 sp903944895--1||s__CG2-30-32-10 sp001872995--2||s__CG2-30-33-31 sp001872625--1||s__Cesiribacter andamanensis--1||s__Cesiribacter sp000597885--1||s__Chryseolinea sp016735595--1||s__DTGW01 sp011334875--1||s__ES-bin-26 sp014379925--1||s__Fodinibius halophilus--1||s__GWA2-31-9 sp001768975--3||s__GWE2-29-8 sp001768555--1||s__GWF2-33-38 sp001769505--5||s__JAAAOM01 sp009908855--1||s__JAAUTT01 sp012031335--1||s__JAFGUD01 sp016936595--1||s__JAFGUD01 sp016938685--1||s__M1805 sp006226965--1||s__Marinoscillum sp002729235--1||s__Microscilla marina--1||s__Microscilla sp003483885--1||s__Mucilaginibacter ginsenosidivorax--2||s__Mucilaginibacter sp009770985--2||s__Mucilaginibacter sp012849215--1||s__Mucilaginibacter sp018390515--2||s__Mucilaginibacter sp900110415--2||s__NBLH01 sp002084525--1||s__NBLH01 sp016937695--3||s__Nafulsella sp017948555--4||s__Natronoflexus pectinivorans--1||s__Natronoflexus saponilacus--1||s__Ohtaekwangia flava--1||s__Ohtaekwangia sp018598175--2||s__Ohtaekwangia sp018598185--1||s__PWU20 sp018598225--1||s__PWU20 sp018598585--1||s__Reichenbachiella agariperforans--1||s__Reichenbachiella sp002742335--1||s__Rhodocytophaga rosea--4||s__SABY01 sp009928785--1||s__SABY01 sp012523265--1||s__SABY01 sp018400545--1||s__SYSU-D00535 sp017355785--1||s__Salinivirga cyanobacteriivorans--3||s__Salinivirga sp002869335--5||s__Sporocytophaga myxococcoides--1||s__Sporocytophaga myxococcoides_A--2||s__Sporocytophaga sp017745095--2||s__UBA10428 sp016935435--1||s__UBA12170 sp003445975--2||s__UBA12170 sp013166655--1||s__UBA12170 sp016744655--1||s__UBA12170 sp016929955--1||s__UBA12170 sp016933745--2||s__UBA6013 sp002428105--2:heptad_counter=MCP-34H--97:lbd_counter=:lca_tree=c__Bacteroidia:length_avg=126.0:length_max=126.0:length_min=126.0:length_std=0:length_sum=126.0:mismatch_avg=21.0:mismatch_max=21.0:mismatch_min=21.0:mismatch_std=0:mismatch_sum=21.0:name=N1053683:qcovhsp_avg=100.0:qcovhsp_max=100.0:qcovhsp_min=100.0:qcovhsp_std=0:qcovhsp_sum=100.0:qend_avg=126.0:qend_max=126.0:qend_min=126.0:qend_std=0:qend_sum=126.0:qstart_avg=1.0:qstart_max=1.0:qstart_min=1.0:qstart_std=0:qstart_sum=1.0:ref_name_counter=GB_GCA_018598185.1_protein.faa_JAHESC010000006.1_73@PF00015_full_PFAM.313.494--1:scovhsp_avg=69.6:scovhsp_max=69.6:scovhsp_min=69.6:scovhsp_std=0:scovhsp_sum=69.6:send_avg=128.0:send_max=128.0:send_min=128.0:send_std=0:send_sum=128.0:sstart_avg=3.0:sstart_max=3.0:sstart_min=3.0:sstart_std=0:sstart_sum=3.0])0.317:0.0352938[&&NHX:Sample_counter=rhizpot1--4||rhizpot3--1||rhiztom1--3||rhiztom2--1:Type_counter=GTDB--99||capture--9:besthit_avg=83.3:besthit_max=83.3:besthit_min=83.3:besthit_std=0:besthit_sum=83.3:bitscore_avg=195.0:bitscore_max=195.0:bitscore_min=195.0:bitscore_std=0:bitscore_sum=195.0:capture_class_counter=c__Anaerolineae--1||c__Bacilli--1||c__Bacteroidia--1||c__Clostridia--1||c__Gammaproteobacteria--2||c__Halobacteria--1||c__Spirochaetia--1||c__UBA994--1:capture_domain_counter=d__Archaea--1||d__Bacteria--8:capture_family_counter=f__Burkholderiaceae--1||f__EnvOPS12--1||f__Natrialbaceae--1||f__Paenibacillaceae--1||f__Prolixibacteraceae--1||f__Rhodanobacteraceae--1||f__Thermotaleaceae--1||f__UBA5500--1||f__UBA9216--1:capture_genus_counter=g__143-21--1||g__Aquabacterium--1||g__Natronorubrum--1||g__Paenibacillus--1||g__Rhodanobacter--1||g__SKHV01--1||g__UBA5195--1||g__UBA5500--1||g__UBA9216--1:capture_order_counter=o__Anaerolineales--1||o__Bacteroidales--1||o__Burkholderiales--1||o__Halobacteriales--1||o__JC444--1||o__Paenibacillales--1||o__Peptostreptococcales--1||o__UBA5500--1||o__Xanthomonadales--1:capture_phylum_counter=p__Bacteroidota--1||p__Chloroflexota--1||p__Firmicutes--1||p__Firmicutes_A--1||p__Firmicutes_H--1||p__Halobacteriota--1||p__Proteobacteria--2||p__Spirochaetota--1:capture_species_counter=s__143-21 sp019203185--1||s__Aquabacterium commune--1||s__Natronorubrum aibiense--1||s__Paenibacillus sp000758625--1||s__Rhodanobacter sp014842995--1||s__SKHV01 sp016930365--1||s__UBA5195 sp903875215--1||s__UBA5500 sp002427055--1||s__UBA9216 sp003245835--1:evalue_avg=1.99e-64:evalue_max=1.99e-64:evalue_min=1.99e-64:evalue_std=0:evalue_sum=1.99e-64:evoltype=D:gapopen_avg=0.0:gapopen_max=0.0:gapopen_min=0.0:gapopen_std=0:gapopen_sum=0.0:gtdb_class_counter=c__Bacteroidia--97||c__Rhodothermia--2:gtdb_domain_counter=d__Bacteria--99:gtdb_family_counter=f__172606-1--5||f__2-12-FULL-35-15--1||f__4484-276--4||f__BM523--2||f__Balneolaceae--1||f__CG2-30-32-10--2||f__Cyclobacteriaceae--16||f__Cytophagaceae--5||f__DTGW01--1||f__GWE2-29-8--1||f__GWF2-33-38--8||f__JAAUTT01--1||f__M1805--1||f__Marinilabiliaceae--2||f__Microscillaceae--2||f__NBLH01--4||f__S143-33--2||f__Salinivirgaceae--8||f__Sphingobacteriaceae--10||f__UBA10428--2||f__UBA12170--7||f__UBA1556--1||f__UBA6013--2||f__UBA7960--11:gtdb_genus_counter=g__2-12-FULL-35-15--1||g__BM523--2||g__CAJATL01--1||g__CG2-30-32-10--2||g__CG2-30-33-31--1||g__Cesiribacter--2||g__Chryseolinea--1||g__DTGW01--1||g__ES-bin-26--1||g__Fodinibius--1||g__GWA2-31-9--3||g__GWE2-29-8--1||g__GWF2-33-38--5||g__JAAAOM01--1||g__JAAUTT01--1||g__JAFGUD01--2||g__M1805--1||g__Marinoscillum--1||g__Microscilla--2||g__Mucilaginibacter--9||g__NBLH01--4||g__Nafulsella--4||g__Natronoflexus--2||g__Ohtaekwangia--4||g__PUKZ01--1||g__PWLF01--1||g__PWND01--2||g__PWU20--2||g__Reichenbachiella--2||g__Rhodocytophaga--4||g__SABY01--3||g__SKVR01--7||g__SYSU-D00535--1||g__Salinivirga--8||g__Sporocytophaga--5||g__UBA10428--1||g__UBA12170--7||g__UBA6013--2:gtdb_order_counter=o__AKYH767--1||o__Bacteroidales--58||o__Balneolales--2||o__Cytophagales--28||o__Sphingobacteriales--10:gtdb_phylum_counter=p__Bacteroidota--99:gtdb_species_counter=s__2-12-FULL-35-15 sp001769385--1||s__BM523 sp002869425--2||s__CAJATL01 sp903944895--1||s__CG2-30-32-10 sp001872995--2||s__CG2-30-33-31 sp001872625--1||s__Cesiribacter andamanensis--1||s__Cesiribacter sp000597885--1||s__Chryseolinea sp016735595--1||s__DTGW01 sp011334875--1||s__ES-bin-26 sp014379925--1||s__Fodinibius halophilus--1||s__GWA2-31-9 sp001768975--3||s__GWE2-29-8 sp001768555--1||s__GWF2-33-38 sp001769505--5||s__JAAAOM01 sp009908855--1||s__JAAUTT01 sp012031335--1||s__JAFGUD01 sp016936595--1||s__JAFGUD01 sp016938685--1||s__M1805 sp006226965--1||s__Marinoscillum sp002729235--1||s__Microscilla marina--1||s__Microscilla sp003483885--1||s__Mucilaginibacter ginsenosidivorax--2||s__Mucilaginibacter sp009770985--2||s__Mucilaginibacter sp012849215--1||s__Mucilaginibacter sp018390515--2||s__Mucilaginibacter sp900110415--2||s__NBLH01 sp002084525--1||s__NBLH01 sp016937695--3||s__Nafulsella sp017948555--4||s__Natronoflexus pectinivorans--1||s__Natronoflexus saponilacus--1||s__Ohtaekwangia flava--1||s__Ohtaekwangia sp018598175--2||s__Ohtaekwangia sp018598185--1||s__PUKZ01 sp003550725--1||s__PWLF01 sp003559475--1||s__PWND01 sp003557965--2||s__PWU20 sp018598225--1||s__PWU20 sp018598585--1||s__Reichenbachiella agariperforans--1||s__Reichenbachiella sp002742335--1||s__Rhodocytophaga rosea--4||s__SABY01 sp009928785--1||s__SABY01 sp012523265--1||s__SABY01 sp018400545--1||s__SKVR01 sp007131245--1||s__SKVR01 sp007131895--1||s__SKVR01 sp007135645--2||s__SKVR01 sp007694165--2||s__SKVR01 sp011390575--1||s__SYSU-D00535 sp017355785--1||s__Salinivirga cyanobacteriivorans--3||s__Salinivirga sp002869335--5||s__Sporocytophaga myxococcoides--1||s__Sporocytophaga myxococcoides_A--2||s__Sporocytophaga sp017745095--2||s__UBA10428 sp016935435--1||s__UBA12170 sp003445975--2||s__UBA12170 sp013166655--1||s__UBA12170 sp016744655--1||s__UBA12170 sp016929955--1||s__UBA12170 sp016933745--2||s__UBA6013 sp002428105--2:heptad_counter=MCP-34H--108:lbd_counter=:lca=d__Bacteria:lca_tree=c__Bacteroidia:length_avg=126.0:length_max=126.0:length_min=126.0:length_std=0:length_sum=126.0:mismatch_avg=21.0:mismatch_max=21.0:mismatch_min=21.0:mismatch_std=0:mismatch_sum=21.0:name=N1053684:qcovhsp_avg=100.0:qcovhsp_max=100.0:qcovhsp_min=100.0:qcovhsp_std=0:qcovhsp_sum=100.0:qend_avg=126.0:qend_max=126.0:qend_min=126.0:qend_std=0:qend_sum=126.0:qstart_avg=1.0:qstart_max=1.0:qstart_min=1.0:qstart_std=0:qstart_sum=1.0:ref_name_counter=GB_GCA_018598185.1_protein.faa_JAHESC010000006.1_73@PF00015_full_PFAM.313.494--1:scovhsp_avg=69.6:scovhsp_max=69.6:scovhsp_min=69.6:scovhsp_std=0:scovhsp_sum=69.6:send_avg=128.0:send_max=128.0:send_min=128.0:send_std=0:send_sum=128.0:sstart_avg=3.0:sstart_max=3.0:sstart_min=3.0:sstart_std=0:sstart_sum=3.0],((GB_GCA_003245695.1_protein.faa_QKCK01000271.1_4@PF00015_full_PFAM.712.901:0.0939001[&&NHX:Type=GTDB:gtdb_class=c__Bacteroidia:gtdb_domain=d__Bacteria:gtdb_family=f__VadinHA17:gtdb_genus=g__SR-FBR-E99:gtdb_order=o__Bacteroidales:gtdb_phylum=p__Bacteroidota:gtdb_species=s__SR-FBR-E99 sp003245695:heptad=MCP-34H:species=d__Bacteria_p__Bacteroidota_c__Bacteroidia_o__Bacteroidales_f__VadinHA17_g__SR-FBR-E99_s__SR-FBR-E99 sp003245695],((GB_GCA_001768555.1_protein.faa_MEOD01000043.1_7@PF00015_full_PFAM.676.887:0.0088345[&&NHX:Type=GTDB:gtdb_class=c__Bacteroidia:gtdb_domain=d__Bacteria:gtdb_family=f__GWE2-29-8:gtdb_genus=g__GWE2-29-8:gtdb_order=o__Bacteroidales:gtdb_phylum=p__Bacteroidota:gtdb_species=s__GWE2-29-8 sp001768555:heptad=MCP-34H:species=d__Bacteria_p__Bacteroidota_c__Bacteroidia_o__Bacteroidales_f__GWE2-29-8_g__GWE2-29-8_s__GWE2-29-8 sp001768555],GB_GCA_001768555.1_protein.faa_MEOD01000055.1_68@PF00015_full_PFAM.610.823:0.0439765[&&NHX:Type=GTDB:gtdb_class=c__Bacteroidia:gtdb_domain=d__Bacteria:gtdb_family=f__GWE2-29-8:gtdb_genus=g__GWE2-29-8:gtdb_order=o__Bacteroidales:gtdb_phylum=p__Bacteroidota:gtdb_species=s__GWE2-29-8 sp001768555:heptad=MCP-34H:species=d__Bacteria_p__Bacteroidota_c__Bacteroidia_o__Bacteroidales_f__GWE2-29-8_g__GWE2-29-8_s__GWE2-29-8 sp001768555])1:0.153288[&&NHX:Sample_counter=:Type_counter=GTDB--2:capture_class_counter=:capture_domain_counter=:capture_family_counter=:capture_genus_counter=:capture_order_counter=:capture_phylum_counter=:capture_species_counter=:evoltype=D:gtdb_class_counter=c__Bacteroidia--2:gtdb_domain_counter=d__Bacteria--2:gtdb_family_counter=f__GWE2-29-8--2:gtdb_genus_counter=g__GWE2-29-8--2:gtdb_order_counter=o__Bacteroidales--2:gtdb_phylum_counter=p__Bacteroidota--2:gtdb_species_counter=s__GWE2-29-8 sp001768555--2:heptad_counter=MCP-34H--2:lbd_counter=:lca=d__Bacteria:lca_tree=s__GWE2-29-8 sp001768555:name=N1053688:ref_name_counter=],GB_GCA_003245695.1_protein.faa_QKCK01000279.1_1@PF00015_full_PFAM.289.514:0.195843[&&NHX:Type=GTDB:gtdb_class=c__Bacteroidia:gtdb_domain=d__Bacteria:gtdb_family=f__VadinHA17:gtdb_genus=g__SR-FBR-E99:gtdb_order=o__Bacteroidales:gtdb_phylum=p__Bacteroidota:gtdb_species=s__SR-FBR-E99 sp003245695:heptad=MCP-34H:species=d__Bacteria_p__Bacteroidota_c__Bacteroidia_o__Bacteroidales_f__VadinHA17_g__SR-FBR-E99_s__SR-FBR-E99 sp003245695])0.474:0.0214858[&&NHX:Sample_counter=:Type_counter=GTDB--3:capture_class_counter=:capture_domain_counter=:capture_family_counter=:capture_genus_counter=:capture_order_counter=:capture_phylum_counter=:capture_species_counter=:evoltype=D:gtdb_class_counter=c__Bacteroidia--3:gtdb_domain_counter=d__Bacteria--3:gtdb_family_counter=f__GWE2-29-8--2||f__VadinHA17--1:gtdb_genus_counter=g__GWE2-29-8--2||g__SR-FBR-E99--1:gtdb_order_counter=o__Bacteroidales--3:gtdb_phylum_counter=p__Bacteroidota--3:gtdb_species_counter=s__GWE2-29-8 sp001768555--2||s__SR-FBR-E99 sp003245695--1:heptad_counter=MCP-34H--3:lbd_counter=:lca=d__Bacteria:lca_tree=o__Bacteroidales:name=N1053690:ref_name_counter=])0.265:0.027632[&&NHX:Sample_counter=:Type_counter=GTDB--4:capture_class_counter=:capture_domain_counter=:capture_family_counter=:capture_genus_counter=:capture_order_counter=:capture_phylum_counter=:capture_species_counter=:evoltype=D:gtdb_class_counter=c__Bacteroidia--4:gtdb_domain_counter=d__Bacteria--4:gtdb_family_counter=f__GWE2-29-8--2||f__VadinHA17--2:gtdb_genus_counter=g__GWE2-29-8--2||g__SR-FBR-E99--2:gtdb_order_counter=o__Bacteroidales--4:gtdb_phylum_counter=p__Bacteroidota--4:gtdb_species_counter=s__GWE2-29-8 sp001768555--2||s__SR-FBR-E99 sp003245695--2:heptad_counter=MCP-34H--4:lbd_counter=:lca=d__Bacteria:lca_tree=o__Bacteroidales:name=N1053691:ref_name_counter=],((GB_GCA_003245695.1_protein.faa_QKCK01000271.1_2@PF00015_full_PFAM.597.808:0.32415[&&NHX:Type=GTDB:gtdb_class=c__Bacteroidia:gtdb_domain=d__Bacteria:gtdb_family=f__VadinHA17:gtdb_genus=g__SR-FBR-E99:gtdb_order=o__Bacteroidales:gtdb_phylum=p__Bacteroidota:gtdb_species=s__SR-FBR-E99 sp003245695:heptad=MCP-34H:species=d__Bacteria_p__Bacteroidota_c__Bacteroidia_o__Bacteroidales_f__VadinHA17_g__SR-FBR-E99_s__SR-FBR-E99 sp003245695],(GB_GCA_003245695.1_protein.faa_QKCK01000301.1_4@PF00015_full_PFAM.598.823:0.134222[&&NHX:Type=GTDB:gtdb_class=c__Bacteroidia:gtdb_domain=d__Bacteria:gtdb_family=f__VadinHA17:gtdb_genus=g__SR-FBR-E99:gtdb_order=o__Bacteroidales:gtdb_phylum=p__Bacteroidota:gtdb_species=s__SR-FBR-E99 sp003245695:heptad=MCP-34H:species=d__Bacteria_p__Bacteroidota_c__Bacteroidia_o__Bacteroidales_f__VadinHA17_g__SR-FBR-E99_s__SR-FBR-E99 sp003245695],GB_GCA_003245695.1_protein.faa_QKCK01000301.1_3@PF00015_full_PFAM.598.821:0.128441[&&NHX:Type=GTDB:gtdb_class=c__Bacteroidia:gtdb_domain=d__Bacteria:gtdb_family=f__VadinHA17:gtdb_genus=g__SR-FBR-E99:gtdb_order=o__Bacteroidales:gtdb_phylum=p__Bacteroidota:gtdb_species=s__SR-FBR-E99 sp003245695:heptad=MCP-34H:species=d__Bacteria_p__Bacteroidota_c__Bacteroidia_o__Bacteroidales_f__VadinHA17_g__SR-FBR-E99_s__SR-FBR-E99 sp003245695])0.558:0.0242652[&&NHX:Sample_counter=:Type_counter=GTDB--2:capture_class_counter=:capture_domain_counter=:capture_family_counter=:capture_genus_counter=:capture_order_counter=:capture_phylum_counter=:capture_species_counter=:evoltype=D:gtdb_class_counter=c__Bacteroidia--2:gtdb_domain_counter=d__Bacteria--2:gtdb_family_counter=f__VadinHA17--2:gtdb_genus_counter=g__SR-FBR-E99--2:gtdb_order_counter=o__Bacteroidales--2:gtdb_phylum_counter=p__Bacteroidota--2:gtdb_species_counter=s__SR-FBR-E99 sp003245695--2:heptad_counter=MCP-34H--2:lbd_counter=:lca=d__Bacteria:lca_tree=s__SR-FBR-E99 sp003245695:name=N1053695:ref_name_counter=])0.623:0.0231439[&&NHX:Sample_counter=:Type_counter=GTDB--3:capture_class_counter=:capture_domain_counter=:capture_family_counter=:capture_genus_counter=:capture_order_counter=:capture_phylum_counter=:capture_species_counter=:evoltype=D:gtdb_class_counter=c__Bacteroidia--3:gtdb_domain_counter=d__Bacteria--3:gtdb_family_counter=f__VadinHA17--3:gtdb_genus_counter=g__SR-FBR-E99--3:gtdb_order_counter=o__Bacteroidales--3:gtdb_phylum_counter=p__Bacteroidota--3:gtdb_species_counter=s__SR-FBR-E99 sp003245695--3:heptad_counter=MCP-34H--3:lbd_counter=:lca=d__Bacteria:lca_tree=s__SR-FBR-E99 sp003245695:name=N1053696:ref_name_counter=],GB_GCA_003245695.1_protein.faa_QKCK01000167.1_14@PF00015_full_PFAM.134.340:0.122881[&&NHX:Type=GTDB:gtdb_class=c__Bacteroidia:gtdb_domain=d__Bacteria:gtdb_family=f__VadinHA17:gtdb_genus=g__SR-FBR-E99:gtdb_order=o__Bacteroidales:gtdb_phylum=p__Bacteroidota:gtdb_species=s__SR-FBR-E99 sp003245695:heptad=MCP-34H:species=d__Bacteria_p__Bacteroidota_c__Bacteroidia_o__Bacteroidales_f__VadinHA17_g__SR-FBR-E99_s__SR-FBR-E99 sp003245695])0.874:0.0332298[&&NHX:Sample_counter=:Type_counter=GTDB--4:capture_class_counter=:capture_domain_counter=:capture_family_counter=:capture_genus_counter=:capture_order_counter=:capture_phylum_counter=:capture_species_counter=:evoltype=D:gtdb_class_counter=c__Bacteroidia--4:gtdb_domain_counter=d__Bacteria--4:gtdb_family_counter=f__VadinHA17--4:gtdb_genus_counter=g__SR-FBR-E99--4:gtdb_order_counter=o__Bacteroidales--4:gtdb_phylum_counter=p__Bacteroidota--4:gtdb_species_counter=s__SR-FBR-E99 sp003245695--4:heptad_counter=MCP-34H--4:lbd_counter=:lca=d__Bacteria:lca_tree=s__SR-FBR-E99 sp003245695:name=N1053698:ref_name_counter=])0.976:0.0663787[&&NHX:Sample_counter=:Type_counter=GTDB--8:capture_class_counter=:capture_domain_counter=:capture_family_counter=:capture_genus_counter=:capture_order_counter=:capture_phylum_counter=:capture_species_counter=:evoltype=D:gtdb_class_counter=c__Bacteroidia--8:gtdb_domain_counter=d__Bacteria--8:gtdb_family_counter=f__GWE2-29-8--2||f__VadinHA17--6:gtdb_genus_counter=g__GWE2-29-8--2||g__SR-FBR-E99--6:gtdb_order_counter=o__Bacteroidales--8:gtdb_phylum_counter=p__Bacteroidota--8:gtdb_species_counter=s__GWE2-29-8 sp001768555--2||s__SR-FBR-E99 sp003245695--6:heptad_counter=MCP-34H--8:lbd_counter=:lca=d__Bacteria:lca_tree=o__Bacteroidales:name=N1053699:ref_name_counter=])0.59:0.0270462[&&NHX:Sample_counter=rhizpot1--4||rhizpot3--1||rhiztom1--3||rhiztom2--1:Type_counter=GTDB--107||capture--9:besthit_avg=83.3:besthit_max=83.3:besthit_min=83.3:besthit_std=0:besthit_sum=83.3:bitscore_avg=195.0:bitscore_max=195.0:bitscore_min=195.0:bitscore_std=0:bitscore_sum=195.0:capture_class_counter=c__Anaerolineae--1||c__Bacilli--1||c__Bacteroidia--1||c__Clostridia--1||c__Gammaproteobacteria--2||c__Halobacteria--1||c__Spirochaetia--1||c__UBA994--1:capture_domain_counter=d__Archaea--1||d__Bacteria--8:capture_family_counter=f__Burkholderiaceae--1||f__EnvOPS12--1||f__Natrialbaceae--1||f__Paenibacillaceae--1||f__Prolixibacteraceae--1||f__Rhodanobacteraceae--1||f__Thermotaleaceae--1||f__UBA5500--1||f__UBA9216--1:capture_genus_counter=g__143-21--1||g__Aquabacterium--1||g__Natronorubrum--1||g__Paenibacillus--1||g__Rhodanobacter--1||g__SKHV01--1||g__UBA5195--1||g__UBA5500--1||g__UBA9216--1:capture_order_counter=o__Anaerolineales--1||o__Bacteroidales--1||o__Burkholderiales--1||o__Halobacteriales--1||o__JC444--1||o__Paenibacillales--1||o__Peptostreptococcales--1||o__UBA5500--1||o__Xanthomonadales--1:capture_phylum_counter=p__Bacteroidota--1||p__Chloroflexota--1||p__Firmicutes--1||p__Firmicutes_A--1||p__Firmicutes_H--1||p__Halobacteriota--1||p__Proteobacteria--2||p__Spirochaetota--1:capture_species_counter=s__143-21 sp019203185--1||s__Aquabacterium commune--1||s__Natronorubrum aibiense--1||s__Paenibacillus sp000758625--1||s__Rhodanobacter sp014842995--1||s__SKHV01 sp016930365--1||s__UBA5195 sp903875215--1||s__UBA5500 sp002427055--1||s__UBA9216 sp003245835--1:evalue_avg=1.99e-64:evalue_max=1.99e-64:evalue_min=1.99e-64:evalue_std=0:evalue_sum=1.99e-64:evoltype=D:gapopen_avg=0.0:gapopen_max=0.0:gapopen_min=0.0:gapopen_std=0:gapopen_sum=0.0:gtdb_class_counter=c__Bacteroidia--105||c__Rhodothermia--2:gtdb_domain_counter=d__Bacteria--107:gtdb_family_counter=f__172606-1--5||f__2-12-FULL-35-15--1||f__4484-276--4||f__BM523--2||f__Balneolaceae--1||f__CG2-30-32-10--2||f__Cyclobacteriaceae--16||f__Cytophagaceae--5||f__DTGW01--1||f__GWE2-29-8--3||f__GWF2-33-38--8||f__JAAUTT01--1||f__M1805--1||f__Marinilabiliaceae--2||f__Microscillaceae--2||f__NBLH01--4||f__S143-33--2||f__Salinivirgaceae--8||f__Sphingobacteriaceae--10||f__UBA10428--2||f__UBA12170--7||f__UBA1556--1||f__UBA6013--2||f__UBA7960--11||f__VadinHA17--6:gtdb_genus_counter=g__2-12-FULL-35-15--1||g__BM523--2||g__CAJATL01--1||g__CG2-30-32-10--2||g__CG2-30-33-31--1||g__Cesiribacter--2||g__Chryseolinea--1||g__DTGW01--1||g__ES-bin-26--1||g__Fodinibius--1||g__GWA2-31-9--3||g__GWE2-29-8--3||g__GWF2-33-38--5||g__JAAAOM01--1||g__JAAUTT01--1||g__JAFGUD01--2||g__M1805--1||g__Marinoscillum--1||g__Microscilla--2||g__Mucilaginibacter--9||g__NBLH01--4||g__Nafulsella--4||g__Natronoflexus--2||g__Ohtaekwangia--4||g__PUKZ01--1||g__PWLF01--1||g__PWND01--2||g__PWU20--2||g__Reichenbachiella--2||g__Rhodocytophaga--4||g__SABY01--3||g__SKVR01--7||g__SR-FBR-E99--6||g__SYSU-D00535--1||g__Salinivirga--8||g__Sporocytophaga--5||g__UBA10428--1||g__UBA12170--7||g__UBA6013--2:gtdb_order_counter=o__AKYH767--1||o__Bacteroidales--66||o__Balneolales--2||o__Cytophagales--28||o__Sphingobacteriales--10:gtdb_phylum_counter=p__Bacteroidota--107:gtdb_species_counter=s__2-12-FULL-35-15 sp001769385--1||s__BM523 sp002869425--2||s__CAJATL01 sp903944895--1||s__CG2-30-32-10 sp001872995--2||s__CG2-30-33-31 sp001872625--1||s__Cesiribacter andamanensis--1||s__Cesiribacter sp000597885--1||s__Chryseolinea sp016735595--1||s__DTGW01 sp011334875--1||s__ES-bin-26 sp014379925--1||s__Fodinibius halophilus--1||s__GWA2-31-9 sp001768975--3||s__GWE2-29-8 sp001768555--3||s__GWF2-33-38 sp001769505--5||s__JAAAOM01 sp009908855--1||s__JAAUTT01 sp012031335--1||s__JAFGUD01 sp016936595--1||s__JAFGUD01 sp016938685--1||s__M1805 sp006226965--1||s__Marinoscillum sp002729235--1||s__Microscilla marina--1||s__Microscilla sp003483885--1||s__Mucilaginibacter ginsenosidivorax--2||s__Mucilaginibacter sp009770985--2||s__Mucilaginibacter sp012849215--1||s__Mucilaginibacter sp018390515--2||s__Mucilaginibacter sp900110415--2||s__NBLH01 sp002084525--1||s__NBLH01 sp016937695--3||s__Nafulsella sp017948555--4||s__Natronoflexus pectinivorans--1||s__Natronoflexus saponilacus--1||s__Ohtaekwangia flava--1||s__Ohtaekwangia sp018598175--2||s__Ohtaekwangia sp018598185--1||s__PUKZ01 sp003550725--1||s__PWLF01 sp003559475--1||s__PWND01 sp003557965--2||s__PWU20 sp018598225--1||s__PWU20 sp018598585--1||s__Reichenbachiella agariperforans--1||s__Reichenbachiella sp002742335--1||s__Rhodocytophaga rosea--4||s__SABY01 sp009928785--1||s__SABY01 sp012523265--1||s__SABY01 sp018400545--1||s__SKVR01 sp007131245--1||s__SKVR01 sp007131895--1||s__SKVR01 sp007135645--2||s__SKVR01 sp007694165--2||s__SKVR01 sp011390575--1||s__SR-FBR-E99 sp003245695--6||s__SYSU-D00535 sp017355785--1||s__Salinivirga cyanobacteriivorans--3||s__Salinivirga sp002869335--5||s__Sporocytophaga myxococcoides--1||s__Sporocytophaga myxococcoides_A--2||s__Sporocytophaga sp017745095--2||s__UBA10428 sp016935435--1||s__UBA12170 sp003445975--2||s__UBA12170 sp013166655--1||s__UBA12170 sp016744655--1||s__UBA12170 sp016929955--1||s__UBA12170 sp016933745--2||s__UBA6013 sp002428105--2:heptad_counter=MCP-34H--116:lbd_counter=:lca=d__Bacteria:lca_tree=c__Bacteroidia:length_avg=126.0:length_max=126.0:length_min=126.0:length_std=0:length_sum=126.0:mismatch_avg=21.0:mismatch_max=21.0:mismatch_min=21.0:mismatch_std=0:mismatch_sum=21.0:name=N1053700:qcovhsp_avg=100.0:qcovhsp_max=100.0:qcovhsp_min=100.0:qcovhsp_std=0:qcovhsp_sum=100.0:qend_avg=126.0:qend_max=126.0:qend_min=126.0:qend_std=0:qend_sum=126.0:qstart_avg=1.0:qstart_max=1.0:qstart_min=1.0:qstart_std=0:qstart_sum=1.0:ref_name_counter=GB_GCA_018598185.1_protein.faa_JAHESC010000006.1_73@PF00015_full_PFAM.313.494--1:scovhsp_avg=69.6:scovhsp_max=69.6:scovhsp_min=69.6:scovhsp_std=0:scovhsp_sum=69.6:send_avg=128.0:send_max=128.0:send_min=128.0:send_std=0:send_sum=128.0:sstart_avg=3.0:sstart_max=3.0:sstart_min=3.0:sstart_std=0:sstart_sum=3.0])0.678:0.0332722[&&NHX:Sample_counter=rhizpot1--4||rhizpot3--1||rhiztom1--3||rhiztom2--1:Type_counter=GTDB--116||capture--9:besthit_avg=83.3:besthit_max=83.3:besthit_min=83.3:besthit_std=0:besthit_sum=83.3:bitscore_avg=195.0:bitscore_max=195.0:bitscore_min=195.0:bitscore_std=0:bitscore_sum=195.0:capture_class_counter=c__Anaerolineae--1||c__Bacilli--1||c__Bacteroidia--1||c__Clostridia--1||c__Gammaproteobacteria--2||c__Halobacteria--1||c__Spirochaetia--1||c__UBA994--1:capture_domain_counter=d__Archaea--1||d__Bacteria--8:capture_family_counter=f__Burkholderiaceae--1||f__EnvOPS12--1||f__Natrialbaceae--1||f__Paenibacillaceae--1||f__Prolixibacteraceae--1||f__Rhodanobacteraceae--1||f__Thermotaleaceae--1||f__UBA5500--1||f__UBA9216--1:capture_genus_counter=g__143-21--1||g__Aquabacterium--1||g__Natronorubrum--1||g__Paenibacillus--1||g__Rhodanobacter--1||g__SKHV01--1||g__UBA5195--1||g__UBA5500--1||g__UBA9216--1:capture_order_counter=o__Anaerolineales--1||o__Bacteroidales--1||o__Burkholderiales--1||o__Halobacteriales--1||o__JC444--1||o__Paenibacillales--1||o__Peptostreptococcales--1||o__UBA5500--1||o__Xanthomonadales--1:capture_phylum_counter=p__Bacteroidota--1||p__Chloroflexota--1||p__Firmicutes--1||p__Firmicutes_A--1||p__Firmicutes_H--1||p__Halobacteriota--1||p__Proteobacteria--2||p__Spirochaetota--1:capture_species_counter=s__143-21 sp019203185--1||s__Aquabacterium commune--1||s__Natronorubrum aibiense--1||s__Paenibacillus sp000758625--1||s__Rhodanobacter sp014842995--1||s__SKHV01 sp016930365--1||s__UBA5195 sp903875215--1||s__UBA5500 sp002427055--1||s__UBA9216 sp003245835--1:evalue_avg=1.99e-64:evalue_max=1.99e-64:evalue_min=1.99e-64:evalue_std=0:evalue_sum=1.99e-64:evoltype=D:gapopen_avg=0.0:gapopen_max=0.0:gapopen_min=0.0:gapopen_std=0:gapopen_sum=0.0:gtdb_class_counter=c__Bacteroidia--114||c__Rhodothermia--2:gtdb_domain_counter=d__Bacteria--116:gtdb_family_counter=f__172606-1--5||f__2-12-FULL-35-15--1||f__4484-276--4||f__BM523--2||f__Balneolaceae--1||f__CG2-30-32-10--2||f__Cyclobacteriaceae--16||f__Cytophagaceae--5||f__DTGW01--1||f__GWE2-29-8--3||f__GWF2-33-38--8||f__JAAUTT01--1||f__M1805--1||f__Marinilabiliaceae--3||f__Microscillaceae--2||f__NBLH01--4||f__Prolixibacteraceae--5||f__S143-33--2||f__Salinivirgaceae--8||f__Sphingobacteriaceae--10||f__UBA10428--2||f__UBA12170--10||f__UBA1556--1||f__UBA6013--2||f__UBA7960--11||f__VadinHA17--6:gtdb_genus_counter=g__2-12-FULL-35-15--1||g__BM523--2||g__Breznakibacter--1||g__CAJATL01--1||g__CG2-30-32-10--2||g__CG2-30-33-31--1||g__Cesiribacter--2||g__Chryseolinea--1||g__DTGW01--1||g__ES-bin-26--1||g__Fodinibius--1||g__GWA2-31-9--3||g__GWE2-29-8--3||g__GWF2-33-38--5||g__JAAAOM01--1||g__JAAUTT01--1||g__JAFGUD01--2||g__M1805--1||g__Marinoscillum--1||g__Microscilla--2||g__Mucilaginibacter--9||g__NBLH01--4||g__Nafulsella--4||g__Natronoflexus--2||g__Ohtaekwangia--4||g__PUKZ01--1||g__PWLF01--1||g__PWND01--2||g__PWU20--2||g__Reichenbachiella--2||g__Rhodocytophaga--4||g__SABY01--3||g__SKVR01--7||g__SR-FBR-E99--6||g__SYSU-D00535--1||g__Salinivirga--8||g__Sporocytophaga--5||g__UBA10428--1||g__UBA12170--10||g__UBA6013--2||g__UBA6024--5:gtdb_order_counter=o__AKYH767--1||o__Bacteroidales--75||o__Balneolales--2||o__Cytophagales--28||o__Sphingobacteriales--10:gtdb_phylum_counter=p__Bacteroidota--116:gtdb_species_counter=s__2-12-FULL-35-15 sp001769385--1||s__BM523 sp002869425--2||s__Breznakibacter xylanolyticus--1||s__CAJATL01 sp903944895--1||s__CG2-30-32-10 sp001872995--2||s__CG2-30-33-31 sp001872625--1||s__Cesiribacter andamanensis--1||s__Cesiribacter sp000597885--1||s__Chryseolinea sp016735595--1||s__DTGW01 sp011334875--1||s__ES-bin-26 sp014379925--1||s__Fodinibius halophilus--1||s__GWA2-31-9 sp001768975--3||s__GWE2-29-8 sp001768555--3||s__GWF2-33-38 sp001769505--5||s__JAAAOM01 sp009908855--1||s__JAAUTT01 sp012031335--1||s__JAFGUD01 sp016936595--1||s__JAFGUD01 sp016938685--1||s__M1805 sp006226965--1||s__Marinoscillum sp002729235--1||s__Microscilla marina--1||s__Microscilla sp003483885--1||s__Mucilaginibacter ginsenosidivorax--2||s__Mucilaginibacter sp009770985--2||s__Mucilaginibacter sp012849215--1||s__Mucilaginibacter sp018390515--2||s__Mucilaginibacter sp900110415--2||s__NBLH01 sp002084525--1||s__NBLH01 sp016937695--3||s__Nafulsella sp017948555--4||s__Natronoflexus pectinivorans--1||s__Natronoflexus saponilacus--1||s__Ohtaekwangia flava--1||s__Ohtaekwangia sp018598175--2||s__Ohtaekwangia sp018598185--1||s__PUKZ01 sp003550725--1||s__PWLF01 sp003559475--1||s__PWND01 sp003557965--2||s__PWU20 sp018598225--1||s__PWU20 sp018598585--1||s__Reichenbachiella agariperforans--1||s__Reichenbachiella sp002742335--1||s__Rhodocytophaga rosea--4||s__SABY01 sp009928785--1||s__SABY01 sp012523265--1||s__SABY01 sp018400545--1||s__SKVR01 sp007131245--1||s__SKVR01 sp007131895--1||s__SKVR01 sp007135645--2||s__SKVR01 sp007694165--2||s__SKVR01 sp011390575--1||s__SR-FBR-E99 sp003245695--6||s__SYSU-D00535 sp017355785--1||s__Salinivirga cyanobacteriivorans--3||s__Salinivirga sp002869335--5||s__Sporocytophaga myxococcoides--1||s__Sporocytophaga myxococcoides_A--2||s__Sporocytophaga sp017745095--2||s__UBA10428 sp016935435--1||s__UBA12170 sp003445975--3||s__UBA12170 sp013166655--1||s__UBA12170 sp016744655--1||s__UBA12170 sp016929955--2||s__UBA12170 sp016933745--3||s__UBA6013 sp002428105--2||s__UBA6024 sp003457135--1||s__UBA6024 sp003537645--1||s__UBA6024 sp013824715--1||s__UBA6024 sp019163175--1||s__UBA6024 sp903865775--1:heptad_counter=MCP-34H--125:lbd_counter=:lca=d__Bacteria:lca_tree=c__Bacteroidia:length_avg=126.0:length_max=126.0:length_min=126.0:length_std=0:length_sum=126.0:mismatch_avg=21.0:mismatch_max=21.0:mismatch_min=21.0:mismatch_std=0:mismatch_sum=21.0:name=N1053701:qcovhsp_avg=100.0:qcovhsp_max=100.0:qcovhsp_min=100.0:qcovhsp_std=0:qcovhsp_sum=100.0:qend_avg=126.0:qend_max=126.0:qend_min=126.0:qend_std=0:qend_sum=126.0:qstart_avg=1.0:qstart_max=1.0:qstart_min=1.0:qstart_std=0:qstart_sum=1.0:ref_name_counter=GB_GCA_018598185.1_protein.faa_JAHESC010000006.1_73@PF00015_full_PFAM.313.494--1:scovhsp_avg=69.6:scovhsp_max=69.6:scovhsp_min=69.6:scovhsp_std=0:scovhsp_sum=69.6:send_avg=128.0:send_max=128.0:send_min=128.0:send_std=0:send_sum=128.0:sstart_avg=3.0:sstart_max=3.0:sstart_min=3.0:sstart_std=0:sstart_sum=3.0],(((GB_GCA_016938235.1_protein.faa_JAFGVA010000128.1_29@PF00015_full_PFAM.452.630:0.243036[&&NHX:Type=GTDB:gtdb_class=c__Bacteroidia:gtdb_domain=d__Bacteria:gtdb_family=f__UBA10428:gtdb_genus=g__UBA10428:gtdb_order=o__Bacteroidales:gtdb_phylum=p__Bacteroidota:gtdb_species=s__UBA10428 sp016938235:heptad=MCP-34H:species=d__Bacteria_p__Bacteroidota_c__Bacteroidia_o__Bacteroidales_f__UBA10428_g__UBA10428_s__UBA10428 sp016938235],((GB_GCA_016342685.1_protein.faa_JAEINU010000012.1_7@PF00015_full_PFAM.437.618:0.235407[&&NHX:Type=GTDB:gtdb_class=c__Bacteroidia:gtdb_domain=d__Bacteria:gtdb_family=f__UBA12077:gtdb_genus=g__UBA12077:gtdb_order=o__Bacteroidales:gtdb_phylum=p__Bacteroidota:gtdb_species=s__UBA12077 sp016342685:heptad=MCP-34H:species=d__Bacteria_p__Bacteroidota_c__Bacteroidia_o__Bacteroidales_f__UBA12077_g__UBA12077_s__UBA12077 sp016342685],((GB_GCA_008933525.1_protein.faa_WBUV01000124.1_5@PF00015_full_PFAM.457.621:0.102254[&&NHX:Type=GTDB:gtdb_class=c__Bacteroidia:gtdb_domain=d__Bacteria:gtdb_family=f__Tenuifilaceae:gtdb_genus=g__SB25:gtdb_order=o__Bacteroidales:gtdb_phylum=p__Bacteroidota:gtdb_species=s__SB25 sp008933525:heptad=MCP-34H:species=d__Bacteria_p__Bacteroidota_c__Bacteroidia_o__Bacteroidales_f__Tenuifilaceae_g__SB25_s__SB25 sp008933525],(GB_GCA_011367975.1_protein.faa_DSXE01000028.1_4@PF00015_full_PFAM.459.622:0.0436165[&&NHX:Type=GTDB:gtdb_class=c__Bacteroidia:gtdb_domain=d__Bacteria:gtdb_family=f__Tenuifilaceae:gtdb_genus=g__Tenuifilum:gtdb_order=o__Bacteroidales:gtdb_phylum=p__Bacteroidota:gtdb_species=s__Tenuifilum sp011367975:heptad=MCP-34H:species=d__Bacteria_p__Bacteroidota_c__Bacteroidia_o__Bacteroidales_f__Tenuifilaceae_g__Tenuifilum_s__Tenuifilum sp011367975],RS_GCF_013265555.1_protein.faa_NZ_CP041345.1_977@PF00015_full_PFAM.470.621:0.233922[&&NHX:Type=GTDB:gtdb_class=c__Bacteroidia:gtdb_domain=d__Bacteria:gtdb_family=f__Tenuifilaceae:gtdb_genus=g__Tenuifilum:gtdb_order=o__Bacteroidales:gtdb_phylum=p__Bacteroidota:gtdb_species=s__Tenuifilum thalassicum:heptad=MCP-34H:species=d__Bacteria_p__Bacteroidota_c__Bacteroidia_o__Bacteroidales_f__Tenuifilaceae_g__Tenuifilum_s__Tenuifilum thalassicum])0.906:0.0667982[&&NHX:Sample_counter=:Type_counter=GTDB--2:capture_class_counter=:capture_domain_counter=:capture_family_counter=:capture_genus_counter=:capture_order_counter=:capture_phylum_counter=:capture_species_counter=:evoltype=D:gtdb_class_counter=c__Bacteroidia--2:gtdb_domain_counter=d__Bacteria--2:gtdb_family_counter=f__Tenuifilaceae--2:gtdb_genus_counter=g__Tenuifilum--2:gtdb_order_counter=o__Bacteroidales--2:gtdb_phylum_counter=p__Bacteroidota--2:gtdb_species_counter=s__Tenuifilum sp011367975--1||s__Tenuifilum thalassicum--1:heptad_counter=MCP-34H--2:lbd_counter=:lca=d__Bacteria:lca_tree=g__Tenuifilum:name=N1053707:ref_name_counter=])0.999:0.205047[&&NHX:Sample_counter=:Type_counter=GTDB--3:capture_class_counter=:capture_domain_counter=:capture_family_counter=:capture_genus_counter=:capture_order_counter=:capture_phylum_counter=:capture_species_counter=:evoltype=D:gtdb_class_counter=c__Bacteroidia--3:gtdb_domain_counter=d__Bacteria--3:gtdb_family_counter=f__Tenuifilaceae--3:gtdb_genus_counter=g__SB25--1||g__Tenuifilum--2:gtdb_order_counter=o__Bacteroidales--3:gtdb_phylum_counter=p__Bacteroidota--3:gtdb_species_counter=s__SB25 sp008933525--1||s__Tenuifilum sp011367975--1||s__Tenuifilum thalassicum--1:heptad_counter=MCP-34H--3:lbd_counter=:lca=d__Bacteria:lca_tree=f__Tenuifilaceae:name=N1053708:ref_name_counter=],GB_GCA_012031335.1_protein.faa_JAAUTT010000098.1_7@PF00015_full_PFAM.64.236:0.115687[&&NHX:Type=GTDB:gtdb_class=c__Bacteroidia:gtdb_domain=d__Bacteria:gtdb_family=f__JAAUTT01:gtdb_genus=g__JAAUTT01:gtdb_order=o__Bacteroidales:gtdb_phylum=p__Bacteroidota:gtdb_species=s__JAAUTT01 sp012031335:heptad=MCP-34H:species=d__Bacteria_p__Bacteroidota_c__Bacteroidia_o__Bacteroidales_f__JAAUTT01_g__JAAUTT01_s__JAAUTT01 sp012031335])0.796:0.0464597[&&NHX:Sample_counter=:Type_counter=GTDB--4:capture_class_counter=:capture_domain_counter=:capture_family_counter=:capture_genus_counter=:capture_order_counter=:capture_phylum_counter=:capture_species_counter=:evoltype=D:gtdb_class_counter=c__Bacteroidia--4:gtdb_domain_counter=d__Bacteria--4:gtdb_family_counter=f__JAAUTT01--1||f__Tenuifilaceae--3:gtdb_genus_counter=g__JAAUTT01--1||g__SB25--1||g__Tenuifilum--2:gtdb_order_counter=o__Bacteroidales--4:gtdb_phylum_counter=p__Bacteroidota--4:gtdb_species_counter=s__JAAUTT01 sp012031335--1||s__SB25 sp008933525--1||s__Tenuifilum sp011367975--1||s__Tenuifilum thalassicum--1:heptad_counter=MCP-34H--4:lbd_counter=:lca=d__Bacteria:lca_tree=o__Bacteroidales:name=N1053710:ref_name_counter=])0.731:0.0499933[&&NHX:Sample_counter=:Type_counter=GTDB--5:capture_class_counter=:capture_domain_counter=:capture_family_counter=:capture_genus_counter=:capture_order_counter=:capture_phylum_counter=:capture_species_counter=:evoltype=D:gtdb_class_counter=c__Bacteroidia--5:gtdb_domain_counter=d__Bacteria--5:gtdb_family_counter=f__JAAUTT01--1||f__Tenuifilaceae--3||f__UBA12077--1:gtdb_genus_counter=g__JAAUTT01--1||g__SB25--1||g__Tenuifilum--2||g__UBA12077--1:gtdb_order_counter=o__Bacteroidales--5:gtdb_phylum_counter=p__Bacteroidota--5:gtdb_species_counter=s__JAAUTT01 sp012031335--1||s__SB25 sp008933525--1||s__Tenuifilum sp011367975--1||s__Tenuifilum thalassicum--1||s__UBA12077 sp016342685--1:heptad_counter=MCP-34H--5:lbd_counter=:lca=d__Bacteria:lca_tree=o__Bacteroidales:name=N1053711:ref_name_counter=],(GB_GCA_002869305.1_protein.faa_PKTC01000157.1_4@PF00015_full_PFAM.443.663:0.145846[&&NHX:Type=GTDB:gtdb_class=c__Bacteroidia:gtdb_domain=d__Bacteria:gtdb_family=f__UBA12077:gtdb_genus=g__UBA12077:gtdb_order=o__Bacteroidales:gtdb_phylum=p__Bacteroidota:gtdb_species=s__UBA12077 sp002869305:heptad=MCP-34H:species=d__Bacteria_p__Bacteroidota_c__Bacteroidia_o__Bacteroidales_f__UBA12077_g__UBA12077_s__UBA12077 sp002869305],GB_GCA_003231795.1_protein.faa_QIJI01000122.1_3@PF00015_full_PFAM.123.205:0.387201)0.748:0.0341096[&&NHX:Sample_counter=:Type_counter=GTDB--1:capture_class_counter=:capture_domain_counter=:capture_family_counter=:capture_genus_counter=:capture_order_counter=:capture_phylum_counter=:capture_species_counter=:gtdb_class_counter=c__Bacteroidia--1:gtdb_domain_counter=d__Bacteria--1:gtdb_family_counter=f__UBA12077--1:gtdb_genus_counter=g__UBA12077--1:gtdb_order_counter=o__Bacteroidales--1:gtdb_phylum_counter=p__Bacteroidota--1:gtdb_species_counter=s__UBA12077 sp002869305--1:heptad_counter=MCP-34H--1:lbd_counter=:lca_tree=s__UBA12077 sp002869305:name=N1053714:ref_name_counter=])0.921:0.0678229[&&NHX:Sample_counter=:Type_counter=GTDB--6:capture_class_counter=:capture_domain_counter=:capture_family_counter=:capture_genus_counter=:capture_order_counter=:capture_phylum_counter=:capture_species_counter=:gtdb_class_counter=c__Bacteroidia--6:gtdb_domain_counter=d__Bacteria--6:gtdb_family_counter=f__JAAUTT01--1||f__Tenuifilaceae--3||f__UBA12077--2:gtdb_genus_counter=g__JAAUTT01--1||g__SB25--1||g__Tenuifilum--2||g__UBA12077--2:gtdb_order_counter=o__Bacteroidales--6:gtdb_phylum_counter=p__Bacteroidota--6:gtdb_species_counter=s__JAAUTT01 sp012031335--1||s__SB25 sp008933525--1||s__Tenuifilum sp011367975--1||s__Tenuifilum thalassicum--1||s__UBA12077 sp002869305--1||s__UBA12077 sp016342685--1:heptad_counter=MCP-34H--6:lbd_counter=:lca_tree=o__Bacteroidales:name=N1053715:ref_name_counter=])0.44:0.0188017[&&NHX:Sample_counter=:Type_counter=GTDB--7:capture_class_counter=:capture_domain_counter=:capture_family_counter=:capture_genus_counter=:capture_order_counter=:capture_phylum_counter=:capture_species_counter=:gtdb_class_counter=c__Bacteroidia--7:gtdb_domain_counter=d__Bacteria--7:gtdb_family_counter=f__JAAUTT01--1||f__Tenuifilaceae--3||f__UBA10428--1||f__UBA12077--2:gtdb_genus_counter=g__JAAUTT01--1||g__SB25--1||g__Tenuifilum--2||g__UBA10428--1||g__UBA12077--2:gtdb_order_counter=o__Bacteroidales--7:gtdb_phylum_counter=p__Bacteroidota--7:gtdb_species_counter=s__JAAUTT01 sp012031335--1||s__SB25 sp008933525--1||s__Tenuifilum sp011367975--1||s__Tenuifilum thalassicum--1||s__UBA10428 sp016938235--1||s__UBA12077 sp002869305--1||s__UBA12077 sp016342685--1:heptad_counter=MCP-34H--7:lbd_counter=:lca_tree=o__Bacteroidales:name=N1053716:ref_name_counter=],((((RS_GCF_002201795.1_protein.faa_NZ_CP021904.1_783@PF00015_full_PFAM.478.655:0.021107[&&NHX:Type=GTDB:gtdb_class=c__Bacteroidia:gtdb_domain=d__Bacteria:gtdb_family=f__Marinilabiliaceae:gtdb_genus=g__Natronoflexus:gtdb_order=o__Bacteroidales:gtdb_phylum=p__Bacteroidota:gtdb_species=s__Natronoflexus saponilacus:heptad=MCP-34H:species=d__Bacteria_p__Bacteroidota_c__Bacteroidia_o__Bacteroidales_f__Marinilabiliaceae_g__Natronoflexus_s__Natronoflexus saponilacus],RS_GCF_004345615.1_protein.faa_NZ_SLWK01000012.1_46@PF00015_full_PFAM.470.645:5e-09[&&NHX:Type=GTDB:gtdb_class=c__Bacteroidia:gtdb_domain=d__Bacteria:gtdb_family=f__Marinilabiliaceae:gtdb_genus=g__Natronoflexus:gtdb_order=o__Bacteroidales:gtdb_phylum=p__Bacteroidota:gtdb_species=s__Natronoflexus pectinivorans:heptad=MCP-34H:species=d__Bacteria_p__Bacteroidota_c__Bacteroidia_o__Bacteroidales_f__Marinilabiliaceae_g__Natronoflexus_s__Natronoflexus pectinivorans])0.966:0.0453936[&&NHX:Sample_counter=:Type_counter=GTDB--2:capture_class_counter=:capture_domain_counter=:capture_family_counter=:capture_genus_counter=:capture_order_counter=:capture_phylum_counter=:capture_species_counter=:evoltype=D:gtdb_class_counter=c__Bacteroidia--2:gtdb_domain_counter=d__Bacteria--2:gtdb_family_counter=f__Marinilabiliaceae--2:gtdb_genus_counter=g__Natronoflexus--2:gtdb_order_counter=o__Bacteroidales--2:gtdb_phylum_counter=p__Bacteroidota--2:gtdb_species_counter=s__Natronoflexus pectinivorans--1||s__Natronoflexus saponilacus--1:heptad_counter=MCP-34H--2:lbd_counter=:lca=d__Bacteria:lca_tree=g__Natronoflexus:name=N1053719:ref_name_counter=],((RS_GCF_000974365.1_protein.faa_NZ_BAZW01000003.1_20@PF00015_full_PFAM.455.667:0.0487177[&&NHX:Type=GTDB:gtdb_class=c__Bacteroidia:gtdb_domain=d__Bacteria:gtdb_family=f__Marinilabiliaceae:gtdb_genus=g__Geofilum:gtdb_order=o__Bacteroidales:gtdb_phylum=p__Bacteroidota:gtdb_species=s__Geofilum rubicundum:heptad=MCP-34H:species=d__Bacteria_p__Bacteroidota_c__Bacteroidia_o__Bacteroidales_f__Marinilabiliaceae_g__Geofilum_s__Geofilum rubicundum],(GB_GCA_002412555.1_protein.faa_DHVH01000009.1_15@PF00015_full_PFAM.53.258:0.0218302[&&NHX:Type=GTDB:gtdb_class=c__Bacteroidia:gtdb_domain=d__Bacteria:gtdb_family=f__Marinilabiliaceae:gtdb_genus=g__Geofilum:gtdb_order=o__Bacteroidales:gtdb_phylum=p__Bacteroidota:gtdb_species=s__Geofilum sp002412555:heptad=MCP-34H:species=d__Bacteria_p__Bacteroidota_c__Bacteroidia_o__Bacteroidales_f__Marinilabiliaceae_g__Geofilum_s__Geofilum sp002412555],RS_GCF_002210225.1_protein.faa_NZ_MWUJ01000003.1_215@PF00015_full_PFAM.457.627:0.0365462[&&NHX:Type=GTDB:gtdb_class=c__Bacteroidia:gtdb_domain=d__Bacteria:gtdb_family=f__Marinilabiliaceae:gtdb_genus=g__Geofilum:gtdb_order=o__Bacteroidales:gtdb_phylum=p__Bacteroidota:gtdb_species=s__Geofilum rhodophaeum:heptad=MCP-34H:species=d__Bacteria_p__Bacteroidota_c__Bacteroidia_o__Bacteroidales_f__Marinilabiliaceae_g__Geofilum_s__Geofilum rhodophaeum])0.74:0.0154886[&&NHX:Sample_counter=:Type_counter=GTDB--2:capture_class_counter=:capture_domain_counter=:capture_family_counter=:capture_genus_counter=:capture_order_counter=:capture_phylum_counter=:capture_species_counter=:evoltype=D:gtdb_class_counter=c__Bacteroidia--2:gtdb_domain_counter=d__Bacteria--2:gtdb_family_counter=f__Marinilabiliaceae--2:gtdb_genus_counter=g__Geofilum--2:gtdb_order_counter=o__Bacteroidales--2:gtdb_phylum_counter=p__Bacteroidota--2:gtdb_species_counter=s__Geofilum rhodophaeum--1||s__Geofilum sp002412555--1:heptad_counter=MCP-34H--2:lbd_counter=:lca=d__Bacteria:lca_tree=g__Geofilum:name=N1053723:ref_name_counter=])0.996:0.0888466[&&NHX:Sample_counter=:Type_counter=GTDB--3:capture_class_counter=:capture_domain_counter=:capture_family_counter=:capture_genus_counter=:capture_order_counter=:capture_phylum_counter=:capture_species_counter=:evoltype=D:gtdb_class_counter=c__Bacteroidia--3:gtdb_domain_counter=d__Bacteria--3:gtdb_family_counter=f__Marinilabiliaceae--3:gtdb_genus_counter=g__Geofilum--3:gtdb_order_counter=o__Bacteroidales--3:gtdb_phylum_counter=p__Bacteroidota--3:gtdb_species_counter=s__Geofilum rhodophaeum--1||s__Geofilum rubicundum--1||s__Geofilum sp002412555--1:heptad_counter=MCP-34H--3:lbd_counter=:lca=d__Bacteria:lca_tree=g__Geofilum:name=N1053724:ref_name_counter=],(RS_GCF_000517065.1_protein.faa_NZ_KI912105.1_2323@PF00015_full_PFAM.455.663:0.118412[&&NHX:Type=GTDB:gtdb_class=c__Bacteroidia:gtdb_domain=d__Bacteria:gtdb_family=f__Marinilabiliaceae:gtdb_genus=g__Alkaliflexus:gtdb_order=o__Bacteroidales:gtdb_phylum=p__Bacteroidota:gtdb_species=s__Alkaliflexus imshenetskii:heptad=MCP-34H:species=d__Bacteria_p__Bacteroidota_c__Bacteroidia_o__Bacteroidales_f__Marinilabiliaceae_g__Alkaliflexus_s__Alkaliflexus imshenetskii],RS_GCF_000517065.1_protein.faa_NZ_KI912105.1_1754@PF00015_full_PFAM.455.659:0.144743[&&NHX:Type=GTDB:gtdb_class=c__Bacteroidia:gtdb_domain=d__Bacteria:gtdb_family=f__Marinilabiliaceae:gtdb_genus=g__Alkaliflexus:gtdb_order=o__Bacteroidales:gtdb_phylum=p__Bacteroidota:gtdb_species=s__Alkaliflexus imshenetskii:heptad=MCP-34H:species=d__Bacteria_p__Bacteroidota_c__Bacteroidia_o__Bacteroidales_f__Marinilabiliaceae_g__Alkaliflexus_s__Alkaliflexus imshenetskii])0.794:0.0331324[&&NHX:Sample_counter=:Type_counter=GTDB--2:capture_class_counter=:capture_domain_counter=:capture_family_counter=:capture_genus_counter=:capture_order_counter=:capture_phylum_counter=:capture_species_counter=:evoltype=D:gtdb_class_counter=c__Bacteroidia--2:gtdb_domain_counter=d__Bacteria--2:gtdb_family_counter=f__Marinilabiliaceae--2:gtdb_genus_counter=g__Alkaliflexus--2:gtdb_order_counter=o__Bacteroidales--2:gtdb_phylum_counter=p__Bacteroidota--2:gtdb_species_counter=s__Alkaliflexus imshenetskii--2:heptad_counter=MCP-34H--2:lbd_counter=:lca=d__Bacteria:lca_tree=s__Alkaliflexus imshenetskii:name=N1053727:ref_name_counter=])0.906:0.0492929[&&NHX:Sample_counter=:Type_counter=GTDB--5:capture_class_counter=:capture_domain_counter=:capture_family_counter=:capture_genus_counter=:capture_order_counter=:capture_phylum_counter=:capture_species_counter=:evoltype=D:gtdb_class_counter=c__Bacteroidia--5:gtdb_domain_counter=d__Bacteria--5:gtdb_family_counter=f__Marinilabiliaceae--5:gtdb_genus_counter=g__Alkaliflexus--2||g__Geofilum--3:gtdb_order_counter=o__Bacteroidales--5:gtdb_phylum_counter=p__Bacteroidota--5:gtdb_species_counter=s__Alkaliflexus imshenetskii--2||s__Geofilum rhodophaeum--1||s__Geofilum rubicundum--1||s__Geofilum sp002412555--1:heptad_counter=MCP-34H--5:lbd_counter=:lca=d__Bacteria:lca_tree=f__Marinilabiliaceae:name=N1053728:ref_name_counter=])0.937:0.0592818[&&NHX:Sample_counter=:Type_counter=GTDB--7:capture_class_counter=:capture_domain_counter=:capture_family_counter=:capture_genus_counter=:capture_order_counter=:capture_phylum_counter=:capture_species_counter=:evoltype=D:gtdb_class_counter=c__Bacteroidia--7:gtdb_domain_counter=d__Bacteria--7:gtdb_family_counter=f__Marinilabiliaceae--7:gtdb_genus_counter=g__Alkaliflexus--2||g__Geofilum--3||g__Natronoflexus--2:gtdb_order_counter=o__Bacteroidales--7:gtdb_phylum_counter=p__Bacteroidota--7:gtdb_species_counter=s__Alkaliflexus imshenetskii--2||s__Geofilum rhodophaeum--1||s__Geofilum rubicundum--1||s__Geofilum sp002412555--1||s__Natronoflexus pectinivorans--1||s__Natronoflexus saponilacus--1:heptad_counter=MCP-34H--7:lbd_counter=:lca=d__Bacteria:lca_tree=f__Marinilabiliaceae:name=N1053729:ref_name_counter=],((RS_GCF_000250735.1_protein.faa_NZ_AHZV01000102.1_26@PF00015_full_PFAM.453.677:0.189361[&&NHX:Type=GTDB:gtdb_class=c__Bacteroidia:gtdb_domain=d__Bacteria:gtdb_family=f__Marinilabiliaceae:gtdb_genus=g__Anaerophaga:gtdb_order=o__Bacteroidales:gtdb_phylum=p__Bacteroidota:gtdb_species=s__Anaerophaga thermohalophila_A:heptad=MCP-34H:species=d__Bacteria_p__Bacteroidota_c__Bacteroidia_o__Bacteroidales_f__Marinilabiliaceae_g__Anaerophaga_s__Anaerophaga thermohalophila_A],(RS_GCF_003003035.1_protein.faa_NZ_PVTS01000013.1_3@PF00015_full_PFAM.448.651:0.0568564[&&NHX:Type=GTDB:gtdb_class=c__Bacteroidia:gtdb_domain=d__Bacteria:gtdb_family=f__Marinilabiliaceae:gtdb_genus=g__Marinilabilia:gtdb_order=o__Bacteroidales:gtdb_phylum=p__Bacteroidota:gtdb_species=s__Marinilabilia salmonicolor_A:heptad=MCP-34H:species=d__Bacteria_p__Bacteroidota_c__Bacteroidia_o__Bacteroidales_f__Marinilabiliaceae_g__Marinilabilia_s__Marinilabilia salmonicolor_A],GB_GCA_016926235.1_protein.faa_JAFGOZ010000458.1_3@PF00015_full_PFAM.457.624:0.0479208[&&NHX:Type=GTDB:gtdb_class=c__Bacteroidia:gtdb_domain=d__Bacteria:gtdb_family=f__UBA10428:gtdb_genus=g__JAFGOZ01:gtdb_order=o__Bacteroidales:gtdb_phylum=p__Bacteroidota:gtdb_species=s__JAFGOZ01 sp016926235:heptad=MCP-34H:species=d__Bacteria_p__Bacteroidota_c__Bacteroidia_o__Bacteroidales_f__UBA10428_g__JAFGOZ01_s__JAFGOZ01 sp016926235])0.999:0.126736[&&NHX:Sample_counter=:Type_counter=GTDB--2:capture_class_counter=:capture_domain_counter=:capture_family_counter=:capture_genus_counter=:capture_order_counter=:capture_phylum_counter=:capture_species_counter=:evoltype=D:gtdb_class_counter=c__Bacteroidia--2:gtdb_domain_counter=d__Bacteria--2:gtdb_family_counter=f__Marinilabiliaceae--1||f__UBA10428--1:gtdb_genus_counter=g__JAFGOZ01--1||g__Marinilabilia--1:gtdb_order_counter=o__Bacteroidales--2:gtdb_phylum_counter=p__Bacteroidota--2:gtdb_species_counter=s__JAFGOZ01 sp016926235--1||s__Marinilabilia salmonicolor_A--1:heptad_counter=MCP-34H--2:lbd_counter=:lca=d__Bacteria:lca_tree=o__Bacteroidales:name=N1053733:ref_name_counter=])0.576:0.00328033[&&NHX:Sample_counter=:Type_counter=GTDB--3:capture_class_counter=:capture_domain_counter=:capture_family_counter=:capture_genus_counter=:capture_order_counter=:capture_phylum_counter=:capture_species_counter=:evoltype=D:gtdb_class_counter=c__Bacteroidia--3:gtdb_domain_counter=d__Bacteria--3:gtdb_family_counter=f__Marinilabiliaceae--2||f__UBA10428--1:gtdb_genus_counter=g__Anaerophaga--1||g__JAFGOZ01--1||g__Marinilabilia--1:gtdb_order_counter=o__Bacteroidales--3:gtdb_phylum_counter=p__Bacteroidota--3:gtdb_species_counter=s__Anaerophaga thermohalophila_A--1||s__JAFGOZ01 sp016926235--1||s__Marinilabilia salmonicolor_A--1:heptad_counter=MCP-34H--3:lbd_counter=:lca=d__Bacteria:lca_tree=o__Bacteroidales:name=N1053734:ref_name_counter=],(RS_GCF_003121985.1_protein.faa_NZ_QEWP01000010.1_81@PF00015_full_PFAM.444.648:0.112854[&&NHX:Type=GTDB:gtdb_class=c__Bacteroidia:gtdb_domain=d__Bacteria:gtdb_family=f__Marinilabiliaceae:gtdb_genus=g__Marinilabilia:gtdb_order=o__Bacteroidales:gtdb_phylum=p__Bacteroidota:gtdb_species=s__Marinilabilia rubra:heptad=MCP-34H:species=d__Bacteria_p__Bacteroidota_c__Bacteroidia_o__Bacteroidales_f__Marinilabiliaceae_g__Marinilabilia_s__Marinilabilia rubra],(GB_GCA_002411085.1_protein.faa_DHQK01000140.1_11@PF00015_full_PFAM.433.627:0.0713813[&&NHX:Type=GTDB:gtdb_class=c__Bacteroidia:gtdb_domain=d__Bacteria:gtdb_family=f__Marinilabiliaceae:gtdb_genus=g__Marinilabilia:gtdb_order=o__Bacteroidales:gtdb_phylum=p__Bacteroidota:gtdb_species=s__Marinilabilia sp002411085:heptad=MCP-34H:species=d__Bacteria_p__Bacteroidota_c__Bacteroidia_o__Bacteroidales_f__Marinilabiliaceae_g__Marinilabilia_s__Marinilabilia sp002411085],RS_GCF_003121985.1_protein.faa_NZ_QEWP01000002.1_126@PF00015_full_PFAM.459.667:0.0755202[&&NHX:Type=GTDB:gtdb_class=c__Bacteroidia:gtdb_domain=d__Bacteria:gtdb_family=f__Marinilabiliaceae:gtdb_genus=g__Marinilabilia:gtdb_order=o__Bacteroidales:gtdb_phylum=p__Bacteroidota:gtdb_species=s__Marinilabilia rubra:heptad=MCP-34H:species=d__Bacteria_p__Bacteroidota_c__Bacteroidia_o__Bacteroidales_f__Marinilabiliaceae_g__Marinilabilia_s__Marinilabilia rubra])0.961:0.06153[&&NHX:Sample_counter=:Type_counter=GTDB--2:capture_class_counter=:capture_domain_counter=:capture_family_counter=:capture_genus_counter=:capture_order_counter=:capture_phylum_counter=:capture_species_counter=:evoltype=D:gtdb_class_counter=c__Bacteroidia--2:gtdb_domain_counter=d__Bacteria--2:gtdb_family_counter=f__Marinilabiliaceae--2:gtdb_genus_counter=g__Marinilabilia--2:gtdb_order_counter=o__Bacteroidales--2:gtdb_phylum_counter=p__Bacteroidota--2:gtdb_species_counter=s__Marinilabilia rubra--1||s__Marinilabilia sp002411085--1:heptad_counter=MCP-34H--2:lbd_counter=:lca=d__Bacteria:lca_tree=g__Marinilabilia:name=N1053738:ref_name_counter=])0.852:0.0279399[&&NHX:Sample_counter=:Type_counter=GTDB--3:capture_class_counter=:capture_domain_counter=:capture_family_counter=:capture_genus_counter=:capture_order_counter=:capture_phylum_counter=:capture_species_counter=:evoltype=D:gtdb_class_counter=c__Bacteroidia--3:gtdb_domain_counter=d__Bacteria--3:gtdb_family_counter=f__Marinilabiliaceae--3:gtdb_genus_counter=g__Marinilabilia--3:gtdb_order_counter=o__Bacteroidales--3:gtdb_phylum_counter=p__Bacteroidota--3:gtdb_species_counter=s__Marinilabilia rubra--2||s__Marinilabilia sp002411085--1:heptad_counter=MCP-34H--3:lbd_counter=:lca=d__Bacteria:lca_tree=g__Marinilabilia:name=N1053739:ref_name_counter=])0.948:0.0406989[&&NHX:Sample_counter=:Type_counter=GTDB--6:capture_class_counter=:capture_domain_counter=:capture_family_counter=:capture_genus_counter=:capture_order_counter=:capture_phylum_counter=:capture_species_counter=:evoltype=D:gtdb_class_counter=c__Bacteroidia--6:gtdb_domain_counter=d__Bacteria--6:gtdb_family_counter=f__Marinilabiliaceae--5||f__UBA10428--1:gtdb_genus_counter=g__Anaerophaga--1||g__JAFGOZ01--1||g__Marinilabilia--4:gtdb_order_counter=o__Bacteroidales--6:gtdb_phylum_counter=p__Bacteroidota--6:gtdb_species_counter=s__Anaerophaga thermohalophila_A--1||s__JAFGOZ01 sp016926235--1||s__Marinilabilia rubra--2||s__Marinilabilia salmonicolor_A--1||s__Marinilabilia sp002411085--1:heptad_counter=MCP-34H--6:lbd_counter=:lca=d__Bacteria:lca_tree=o__Bacteroidales:name=N1053740:ref_name_counter=])0.997:0.0882114[&&NHX:Sample_counter=:Type_counter=GTDB--13:capture_class_counter=:capture_domain_counter=:capture_family_counter=:capture_genus_counter=:capture_order_counter=:capture_phylum_counter=:capture_species_counter=:evoltype=D:gtdb_class_counter=c__Bacteroidia--13:gtdb_domain_counter=d__Bacteria--13:gtdb_family_counter=f__Marinilabiliaceae--12||f__UBA10428--1:gtdb_genus_counter=g__Alkaliflexus--2||g__Anaerophaga--1||g__Geofilum--3||g__JAFGOZ01--1||g__Marinilabilia--4||g__Natronoflexus--2:gtdb_order_counter=o__Bacteroidales--13:gtdb_phylum_counter=p__Bacteroidota--13:gtdb_species_counter=s__Alkaliflexus imshenetskii--2||s__Anaerophaga thermohalophila_A--1||s__Geofilum rhodophaeum--1||s__Geofilum rubicundum--1||s__Geofilum sp002412555--1||s__JAFGOZ01 sp016926235--1||s__Marinilabilia rubra--2||s__Marinilabilia salmonicolor_A--1||s__Marinilabilia sp002411085--1||s__Natronoflexus pectinivorans--1||s__Natronoflexus saponilacus--1:heptad_counter=MCP-34H--13:lbd_counter=:lca=d__Bacteria:lca_tree=f__Marinilabiliaceae:name=N1053741:ref_name_counter=],((GB_GCA_011334875.1_protein.faa_DTGW01000163.1_5@PF00015_full_PFAM.188.419:0.352966[&&NHX:Type=GTDB:gtdb_class=c__Bacteroidia:gtdb_domain=d__Bacteria:gtdb_family=f__DTGW01:gtdb_genus=g__DTGW01:gtdb_order=o__Bacteroidales:gtdb_phylum=p__Bacteroidota:gtdb_species=s__DTGW01 sp011334875:heptad=MCP-34H:species=d__Bacteria_p__Bacteroidota_c__Bacteroidia_o__Bacteroidales_f__DTGW01_g__DTGW01_s__DTGW01 sp011334875],((GB_GCA_008933525.1_protein.faa_WBUV01000238.1_4@PF00015_full_PFAM.316.531:0.115777[&&NHX:Type=GTDB:gtdb_class=c__Bacteroidia:gtdb_domain=d__Bacteria:gtdb_family=f__Tenuifilaceae:gtdb_genus=g__SB25:gtdb_order=o__Bacteroidales:gtdb_phylum=p__Bacteroidota:gtdb_species=s__SB25 sp008933525:heptad=MCP-34H:species=d__Bacteria_p__Bacteroidota_c__Bacteroidia_o__Bacteroidales_f__Tenuifilaceae_g__SB25_s__SB25 sp008933525],GB_GCA_008933525.1_protein.faa_WBUV01000238.1_5@PF00015_full_PFAM.325.564:0.0947527[&&NHX:Type=GTDB:gtdb_class=c__Bacteroidia:gtdb_domain=d__Bacteria:gtdb_family=f__Tenuifilaceae:gtdb_genus=g__SB25:gtdb_order=o__Bacteroidales:gtdb_phylum=p__Bacteroidota:gtdb_species=s__SB25 sp008933525:heptad=MCP-34H:species=d__Bacteria_p__Bacteroidota_c__Bacteroidia_o__Bacteroidales_f__Tenuifilaceae_g__SB25_s__SB25 sp008933525])0.994:0.147714[&&NHX:Sample_counter=:Type_counter=GTDB--2:capture_class_counter=:capture_domain_counter=:capture_family_counter=:capture_genus_counter=:capture_order_counter=:capture_phylum_counter=:capture_species_counter=:evoltype=D:gtdb_class_counter=c__Bacteroidia--2:gtdb_domain_counter=d__Bacteria--2:gtdb_family_counter=f__Tenuifilaceae--2:gtdb_genus_counter=g__SB25--2:gtdb_order_counter=o__Bacteroidales--2:gtdb_phylum_counter=p__Bacteroidota--2:gtdb_species_counter=s__SB25 sp008933525--2:heptad_counter=MCP-34H--2:lbd_counter=:lca=d__Bacteria:lca_tree=s__SB25 sp008933525:name=N1053745:ref_name_counter=],(RS_GCF_900096565.1_protein.faa_NZ_FMYP01000010.1_54@PF00015_full_PFAM.450.616:0.21508[&&NHX:Type=GTDB:gtdb_class=c__Bacteroidia:gtdb_domain=d__Bacteria:gtdb_family=f__Williamwhitmaniaceae:gtdb_genus=g__Williamwhitmania:gtdb_order=o__Bacteroidales:gtdb_phylum=p__Bacteroidota:gtdb_species=s__Williamwhitmania taraxaci:heptad=MCP-34H:species=d__Bacteria_p__Bacteroidota_c__Bacteroidia_o__Bacteroidales_f__Williamwhitmaniaceae_g__Williamwhitmania_s__Williamwhitmania taraxaci],RS_GCF_900096565.1_protein.faa_NZ_FMYP01000018.1_5@PF00015_full_PFAM.475.619:0.211331[&&NHX:Type=GTDB:gtdb_class=c__Bacteroidia:gtdb_domain=d__Bacteria:gtdb_family=f__Williamwhitmaniaceae:gtdb_genus=g__Williamwhitmania:gtdb_order=o__Bacteroidales:gtdb_phylum=p__Bacteroidota:gtdb_species=s__Williamwhitmania taraxaci:heptad=MCP-34H:species=d__Bacteria_p__Bacteroidota_c__Bacteroidia_o__Bacteroidales_f__Williamwhitmaniaceae_g__Williamwhitmania_s__Williamwhitmania taraxaci])0.932:0.0955109[&&NHX:Sample_counter=:Type_counter=GTDB--2:capture_class_counter=:capture_domain_counter=:capture_family_counter=:capture_genus_counter=:capture_order_counter=:capture_phylum_counter=:capture_species_counter=:evoltype=D:gtdb_class_counter=c__Bacteroidia--2:gtdb_domain_counter=d__Bacteria--2:gtdb_family_counter=f__Williamwhitmaniaceae--2:gtdb_genus_counter=g__Williamwhitmania--2:gtdb_order_counter=o__Bacteroidales--2:gtdb_phylum_counter=p__Bacteroidota--2:gtdb_species_counter=s__Williamwhitmania taraxaci--2:heptad_counter=MCP-34H--2:lbd_counter=:lca=d__Bacteria:lca_tree=s__Williamwhitmania taraxaci:name=N1053748:ref_name_counter=])0.736:0.0664476[&&NHX:Sample_counter=:Type_counter=GTDB--4:capture_class_counter=:capture_domain_counter=:capture_family_counter=:capture_genus_counter=:capture_order_counter=:capture_phylum_counter=:capture_species_counter=:evoltype=D:gtdb_class_counter=c__Bacteroidia--4:gtdb_domain_counter=d__Bacteria--4:gtdb_family_counter=f__Tenuifilaceae--2||f__Williamwhitmaniaceae--2:gtdb_genus_counter=g__SB25--2||g__Williamwhitmania--2:gtdb_order_counter=o__Bacteroidales--4:gtdb_phylum_counter=p__Bacteroidota--4:gtdb_species_counter=s__SB25 sp008933525--2||s__Williamwhitmania taraxaci--2:heptad_counter=MCP-34H--4:lbd_counter=:lca=d__Bacteria:lca_tree=o__Bacteroidales:name=N1053749:ref_name_counter=])0.786:0.0361506[&&NHX:Sample_counter=:Type_counter=GTDB--5:capture_class_counter=:capture_domain_counter=:capture_family_counter=:capture_genus_counter=:capture_order_counter=:capture_phylum_counter=:capture_species_counter=:evoltype=D:gtdb_class_counter=c__Bacteroidia--5:gtdb_domain_counter=d__Bacteria--5:gtdb_family_counter=f__DTGW01--1||f__Tenuifilaceae--2||f__Williamwhitmaniaceae--2:gtdb_genus_counter=g__DTGW01--1||g__SB25--2||g__Williamwhitmania--2:gtdb_order_counter=o__Bacteroidales--5:gtdb_phylum_counter=p__Bacteroidota--5:gtdb_species_counter=s__DTGW01 sp011334875--1||s__SB25 sp008933525--2||s__Williamwhitmania taraxaci--2:heptad_counter=MCP-34H--5:lbd_counter=:lca=d__Bacteria:lca_tree=o__Bacteroidales:name=N1053750:ref_name_counter=],GB_GCA_007131165.1_protein.faa_SLRB01000164.1_9@PF00015_full_PFAM.330.543:0.209794[&&NHX:Type=GTDB:gtdb_class=c__Bacteroidia:gtdb_domain=d__Bacteria:gtdb_family=f__PUMT01:gtdb_genus=g__PXAP01:gtdb_order=o__Bacteroidales:gtdb_phylum=p__Bacteroidota:gtdb_species=s__PXAP01 sp007131165:heptad=MCP-34H:species=d__Bacteria_p__Bacteroidota_c__Bacteroidia_o__Bacteroidales_f__PUMT01_g__PXAP01_s__PXAP01 sp007131165])0.471:0.0166446[&&NHX:Sample_counter=:Type_counter=GTDB--6:capture_class_counter=:capture_domain_counter=:capture_family_counter=:capture_genus_counter=:capture_order_counter=:capture_phylum_counter=:capture_species_counter=:evoltype=D:gtdb_class_counter=c__Bacteroidia--6:gtdb_domain_counter=d__Bacteria--6:gtdb_family_counter=f__DTGW01--1||f__PUMT01--1||f__Tenuifilaceae--2||f__Williamwhitmaniaceae--2:gtdb_genus_counter=g__DTGW01--1||g__PXAP01--1||g__SB25--2||g__Williamwhitmania--2:gtdb_order_counter=o__Bacteroidales--6:gtdb_phylum_counter=p__Bacteroidota--6:gtdb_species_counter=s__DTGW01 sp011334875--1||s__PXAP01 sp007131165--1||s__SB25 sp008933525--2||s__Williamwhitmania taraxaci--2:heptad_counter=MCP-34H--6:lbd_counter=:lca=d__Bacteria:lca_tree=o__Bacteroidales:name=N1053752:ref_name_counter=])0.912:0.0424297[&&NHX:Sample_counter=:Type_counter=GTDB--19:capture_class_counter=:capture_domain_counter=:capture_family_counter=:capture_genus_counter=:capture_order_counter=:capture_phylum_counter=:capture_species_counter=:evoltype=D:gtdb_class_counter=c__Bacteroidia--19:gtdb_domain_counter=d__Bacteria--19:gtdb_family_counter=f__DTGW01--1||f__Marinilabiliaceae--12||f__PUMT01--1||f__Tenuifilaceae--2||f__UBA10428--1||f__Williamwhitmaniaceae--2:gtdb_genus_counter=g__Alkaliflexus--2||g__Anaerophaga--1||g__DTGW01--1||g__Geofilum--3||g__JAFGOZ01--1||g__Marinilabilia--4||g__Natronoflexus--2||g__PXAP01--1||g__SB25--2||g__Williamwhitmania--2:gtdb_order_counter=o__Bacteroidales--19:gtdb_phylum_counter=p__Bacteroidota--19:gtdb_species_counter=s__Alkaliflexus imshenetskii--2||s__Anaerophaga thermohalophila_A--1||s__DTGW01 sp011334875--1||s__Geofilum rhodophaeum--1||s__Geofilum rubicundum--1||s__Geofilum sp002412555--1||s__JAFGOZ01 sp016926235--1||s__Marinilabilia rubra--2||s__Marinilabilia salmonicolor_A--1||s__Marinilabilia sp002411085--1||s__Natronoflexus pectinivorans--1||s__Natronoflexus saponilacus--1||s__PXAP01 sp007131165--1||s__SB25 sp008933525--2||s__Williamwhitmania taraxaci--2:heptad_counter=MCP-34H--19:lbd_counter=:lca=d__Bacteria:lca_tree=o__Bacteroidales:name=N1053753:ref_name_counter=])0.003:0.0145139[&&NHX:Sample_counter=:Type_counter=GTDB--26:capture_class_counter=:capture_domain_counter=:capture_family_counter=:capture_genus_counter=:capture_order_counter=:capture_phylum_counter=:capture_species_counter=:evoltype=D:gtdb_class_counter=c__Bacteroidia--26:gtdb_domain_counter=d__Bacteria--26:gtdb_family_counter=f__DTGW01--1||f__JAAUTT01--1||f__Marinilabiliaceae--12||f__PUMT01--1||f__Tenuifilaceae--5||f__UBA10428--2||f__UBA12077--2||f__Williamwhitmaniaceae--2:gtdb_genus_counter=g__Alkaliflexus--2||g__Anaerophaga--1||g__DTGW01--1||g__Geofilum--3||g__JAAUTT01--1||g__JAFGOZ01--1||g__Marinilabilia--4||g__Natronoflexus--2||g__PXAP01--1||g__SB25--3||g__Tenuifilum--2||g__UBA10428--1||g__UBA12077--2||g__Williamwhitmania--2:gtdb_order_counter=o__Bacteroidales--26:gtdb_phylum_counter=p__Bacteroidota--26:gtdb_species_counter=s__Alkaliflexus imshenetskii--2||s__Anaerophaga thermohalophila_A--1||s__DTGW01 sp011334875--1||s__Geofilum rhodophaeum--1||s__Geofilum rubicundum--1||s__Geofilum sp002412555--1||s__JAAUTT01 sp012031335--1||s__JAFGOZ01 sp016926235--1||s__Marinilabilia rubra--2||s__Marinilabilia salmonicolor_A--1||s__Marinilabilia sp002411085--1||s__Natronoflexus pectinivorans--1||s__Natronoflexus saponilacus--1||s__PXAP01 sp007131165--1||s__SB25 sp008933525--3||s__Tenuifilum sp011367975--1||s__Tenuifilum thalassicum--1||s__UBA10428 sp016938235--1||s__UBA12077 sp002869305--1||s__UBA12077 sp016342685--1||s__Williamwhitmania taraxaci--2:heptad_counter=MCP-34H--26:lbd_counter=:lca=d__Bacteria:lca_tree=o__Bacteroidales:name=N1053754:ref_name_counter=],((((GB_GCA_002412705.1_protein.faa_DHVO01000258.1_6@PF00015_full_PFAM.321.532:0.131597[&&NHX:Type=GTDB:gtdb_class=c__Bacteroidia:gtdb_domain=d__Bacteria:gtdb_family=f__Tenuifilaceae:gtdb_genus=g__UBA5206:gtdb_order=o__Bacteroidales:gtdb_phylum=p__Bacteroidota:gtdb_species=s__UBA5206 sp002412705:heptad=MCP-34H:species=d__Bacteria_p__Bacteroidota_c__Bacteroidia_o__Bacteroidales_f__Tenuifilaceae_g__UBA5206_s__UBA5206 sp002412705],((GB_GCA_016931855.1_protein.faa_JAFGDZ010000081.1_131@PF00015_full_PFAM.448.627:0.0135217[&&NHX:Type=GTDB:gtdb_class=c__Bacteroidia:gtdb_domain=d__Bacteria:gtdb_family=f__Tenuifilaceae:gtdb_genus=g__UBA5206:gtdb_order=o__Bacteroidales:gtdb_phylum=p__Bacteroidota:gtdb_species=s__UBA5206 sp016931855:heptad=MCP-34H:species=d__Bacteria_p__Bacteroidota_c__Bacteroidia_o__Bacteroidales_f__Tenuifilaceae_g__UBA5206_s__UBA5206 sp016931855],GB_GCA_002412705.1_protein.faa_DHVO01000112.1_7@PF00015_full_PFAM.454.665:0.0674534[&&NHX:Type=GTDB:gtdb_class=c__Bacteroidia:gtdb_domain=d__Bacteria:gtdb_family=f__Tenuifilaceae:gtdb_genus=g__UBA5206:gtdb_order=o__Bacteroidales:gtdb_phylum=p__Bacteroidota:gtdb_species=s__UBA5206 sp002412705:heptad=MCP-34H:species=d__Bacteria_p__Bacteroidota_c__Bacteroidia_o__Bacteroidales_f__Tenuifilaceae_g__UBA5206_s__UBA5206 sp002412705])0.827:0.0447128[&&NHX:Sample_counter=:Type_counter=GTDB--2:capture_class_counter=:capture_domain_counter=:capture_family_counter=:capture_genus_counter=:capture_order_counter=:capture_phylum_counter=:capture_species_counter=:evoltype=D:gtdb_class_counter=c__Bacteroidia--2:gtdb_domain_counter=d__Bacteria--2:gtdb_family_counter=f__Tenuifilaceae--2:gtdb_genus_counter=g__UBA5206--2:gtdb_order_counter=o__Bacteroidales--2:gtdb_phylum_counter=p__Bacteroidota--2:gtdb_species_counter=s__UBA5206 sp002412705--1||s__UBA5206 sp016931855--1:heptad_counter=MCP-34H--2:lbd_counter=:lca=d__Bacteria:lca_tree=g__UBA5206:name=N1053758:ref_name_counter=],(GB_GCA_016931855.1_protein.faa_JAFGDZ010000081.1_141@PF00015_full_PFAM.316.516:0.0150219[&&NHX:Type=GTDB:gtdb_class=c__Bacteroidia:gtdb_domain=d__Bacteria:gtdb_family=f__Tenuifilaceae:gtdb_genus=g__UBA5206:gtdb_order=o__Bacteroidales:gtdb_phylum=p__Bacteroidota:gtdb_species=s__UBA5206 sp016931855:heptad=MCP-34H:species=d__Bacteria_p__Bacteroidota_c__Bacteroidia_o__Bacteroidales_f__Tenuifilaceae_g__UBA5206_s__UBA5206 sp016931855],GB_GCA_002412705.1_protein.faa_DHVO01000112.1_20@PF00015_full_PFAM.315.524:0.0748845[&&NHX:Type=GTDB:gtdb_class=c__Bacteroidia:gtdb_domain=d__Bacteria:gtdb_family=f__Tenuifilaceae:gtdb_genus=g__UBA5206:gtdb_order=o__Bacteroidales:gtdb_phylum=p__Bacteroidota:gtdb_species=s__UBA5206 sp002412705:heptad=MCP-34H:species=d__Bacteria_p__Bacteroidota_c__Bacteroidia_o__Bacteroidales_f__Tenuifilaceae_g__UBA5206_s__UBA5206 sp002412705])0.993:0.103328[&&NHX:Sample_counter=:Type_counter=GTDB--2:capture_class_counter=:capture_domain_counter=:capture_family_counter=:capture_genus_counter=:capture_order_counter=:capture_phylum_counter=:capture_species_counter=:evoltype=D:gtdb_class_counter=c__Bacteroidia--2:gtdb_domain_counter=d__Bacteria--2:gtdb_family_counter=f__Tenuifilaceae--2:gtdb_genus_counter=g__UBA5206--2:gtdb_order_counter=o__Bacteroidales--2:gtdb_phylum_counter=p__Bacteroidota--2:gtdb_species_counter=s__UBA5206 sp002412705--1||s__UBA5206 sp016931855--1:heptad_counter=MCP-34H--2:lbd_counter=:lca=d__Bacteria:lca_tree=g__UBA5206:name=N1053761:ref_name_counter=])0.792:0.0737906[&&NHX:Sample_counter=:Type_counter=GTDB--4:capture_class_counter=:capture_domain_counter=:capture_family_counter=:capture_genus_counter=:capture_order_counter=:capture_phylum_counter=:capture_species_counter=:evoltype=D:gtdb_class_counter=c__Bacteroidia--4:gtdb_domain_counter=d__Bacteria--4:gtdb_family_counter=f__Tenuifilaceae--4:gtdb_genus_counter=g__UBA5206--4:gtdb_order_counter=o__Bacteroidales--4:gtdb_phylum_counter=p__Bacteroidota--4:gtdb_species_counter=s__UBA5206 sp002412705--2||s__UBA5206 sp016931855--2:heptad_counter=MCP-34H--4:lbd_counter=:lca=d__Bacteria:lca_tree=g__UBA5206:name=N1053762:ref_name_counter=])0.971:0.101735[&&NHX:Sample_counter=:Type_counter=GTDB--5:capture_class_counter=:capture_domain_counter=:capture_family_counter=:capture_genus_counter=:capture_order_counter=:capture_phylum_counter=:capture_species_counter=:evoltype=D:gtdb_class_counter=c__Bacteroidia--5:gtdb_domain_counter=d__Bacteria--5:gtdb_family_counter=f__Tenuifilaceae--5:gtdb_genus_counter=g__UBA5206--5:gtdb_order_counter=o__Bacteroidales--5:gtdb_phylum_counter=p__Bacteroidota--5:gtdb_species_counter=s__UBA5206 sp002412705--3||s__UBA5206 sp016931855--2:heptad_counter=MCP-34H--5:lbd_counter=:lca=d__Bacteria:lca_tree=g__UBA5206:name=N1053763:ref_name_counter=],(GB_GCA_002345675.1_protein.faa_DDWL01000002.1_14@PF00015_full_PFAM.454.624:0.191633[&&NHX:Type=GTDB:gtdb_class=c__Bacteroidia:gtdb_domain=d__Bacteria:gtdb_family=f__Tenuifilaceae:gtdb_genus=g__UBA2287:gtdb_order=o__Bacteroidales:gtdb_phylum=p__Bacteroidota:gtdb_species=s__UBA2287 sp002345675:heptad=MCP-34H:species=d__Bacteria_p__Bacteroidota_c__Bacteroidia_o__Bacteroidales_f__Tenuifilaceae_g__UBA2287_s__UBA2287 sp002345675],(RS_GCF_013265555.1_protein.faa_NZ_CP041345.1_1184@PF00015_full_PFAM.396.607:0.141078[&&NHX:Type=GTDB:gtdb_class=c__Bacteroidia:gtdb_domain=d__Bacteria:gtdb_family=f__Tenuifilaceae:gtdb_genus=g__Tenuifilum:gtdb_order=o__Bacteroidales:gtdb_phylum=p__Bacteroidota:gtdb_species=s__Tenuifilum thalassicum:heptad=MCP-34H:species=d__Bacteria_p__Bacteroidota_c__Bacteroidia_o__Bacteroidales_f__Tenuifilaceae_g__Tenuifilum_s__Tenuifilum thalassicum],(GB_GCA_011367975.1_protein.faa_DSXE01000052.1_45@PF00015_full_PFAM.416.566:0.0126199[&&NHX:Type=GTDB:gtdb_class=c__Bacteroidia:gtdb_domain=d__Bacteria:gtdb_family=f__Tenuifilaceae:gtdb_genus=g__Tenuifilum:gtdb_order=o__Bacteroidales:gtdb_phylum=p__Bacteroidota:gtdb_species=s__Tenuifilum sp011367975:heptad=MCP-34H:species=d__Bacteria_p__Bacteroidota_c__Bacteroidia_o__Bacteroidales_f__Tenuifilaceae_g__Tenuifilum_s__Tenuifilum sp011367975],(GB_GCA_011045955.1_protein.faa_DSBV01000100.1_11@PF00015_full_PFAM.83.269:0.0455053[&&NHX:Type=GTDB:gtdb_class=c__Bacteroidia:gtdb_domain=d__Bacteria:gtdb_family=f__Tenuifilaceae:gtdb_genus=g__Tenuifilum:gtdb_order=o__Bacteroidales:gtdb_phylum=p__Bacteroidota:gtdb_species=s__Tenuifilum sp011045955:heptad=MCP-34H:species=d__Bacteria_p__Bacteroidota_c__Bacteroidia_o__Bacteroidales_f__Tenuifilaceae_g__Tenuifilum_s__Tenuifilum sp011045955],GB_GCA_018056955.1_protein.faa_JAGPEQ010000095.1_3@PF00015_full_PFAM.416.581:0.0286625[&&NHX:Type=GTDB:gtdb_class=c__Bacteroidia:gtdb_domain=d__Bacteria:gtdb_family=f__Tenuifilaceae:gtdb_genus=g__Tenuifilum:gtdb_order=o__Bacteroidales:gtdb_phylum=p__Bacteroidota:gtdb_species=s__Tenuifilum sp018056955:heptad=MCP-34H:species=d__Bacteria_p__Bacteroidota_c__Bacteroidia_o__Bacteroidales_f__Tenuifilaceae_g__Tenuifilum_s__Tenuifilum sp018056955])0.41:0.00970964[&&NHX:Sample_counter=:Type_counter=GTDB--2:capture_class_counter=:capture_domain_counter=:capture_family_counter=:capture_genus_counter=:capture_order_counter=:capture_phylum_counter=:capture_species_counter=:evoltype=D:gtdb_class_counter=c__Bacteroidia--2:gtdb_domain_counter=d__Bacteria--2:gtdb_family_counter=f__Tenuifilaceae--2:gtdb_genus_counter=g__Tenuifilum--2:gtdb_order_counter=o__Bacteroidales--2:gtdb_phylum_counter=p__Bacteroidota--2:gtdb_species_counter=s__Tenuifilum sp011045955--1||s__Tenuifilum sp018056955--1:heptad_counter=MCP-34H--2:lbd_counter=:lca=d__Bacteria:lca_tree=g__Tenuifilum:name=N1053769:ref_name_counter=])0.935:0.0912693[&&NHX:Sample_counter=:Type_counter=GTDB--3:capture_class_counter=:capture_domain_counter=:capture_family_counter=:capture_genus_counter=:capture_order_counter=:capture_phylum_counter=:capture_species_counter=:evoltype=D:gtdb_class_counter=c__Bacteroidia--3:gtdb_domain_counter=d__Bacteria--3:gtdb_family_counter=f__Tenuifilaceae--3:gtdb_genus_counter=g__Tenuifilum--3:gtdb_order_counter=o__Bacteroidales--3:gtdb_phylum_counter=p__Bacteroidota--3:gtdb_species_counter=s__Tenuifilum sp011045955--1||s__Tenuifilum sp011367975--1||s__Tenuifilum sp018056955--1:heptad_counter=MCP-34H--3:lbd_counter=:lca=d__Bacteria:lca_tree=g__Tenuifilum:name=N1053770:ref_name_counter=])0.802:0.0427788[&&NHX:Sample_counter=:Type_counter=GTDB--4:capture_class_counter=:capture_domain_counter=:capture_family_counter=:capture_genus_counter=:capture_order_counter=:capture_phylum_counter=:capture_species_counter=:evoltype=D:gtdb_class_counter=c__Bacteroidia--4:gtdb_domain_counter=d__Bacteria--4:gtdb_family_counter=f__Tenuifilaceae--4:gtdb_genus_counter=g__Tenuifilum--4:gtdb_order_counter=o__Bacteroidales--4:gtdb_phylum_counter=p__Bacteroidota--4:gtdb_species_counter=s__Tenuifilum sp011045955--1||s__Tenuifilum sp011367975--1||s__Tenuifilum sp018056955--1||s__Tenuifilum thalassicum--1:heptad_counter=MCP-34H--4:lbd_counter=:lca=d__Bacteria:lca_tree=g__Tenuifilum:name=N1053771:ref_name_counter=])0.957:0.0955698[&&NHX:Sample_counter=:Type_counter=GTDB--5:capture_class_counter=:capture_domain_counter=:capture_family_counter=:capture_genus_counter=:capture_order_counter=:capture_phylum_counter=:capture_species_counter=:evoltype=D:gtdb_class_counter=c__Bacteroidia--5:gtdb_domain_counter=d__Bacteria--5:gtdb_family_counter=f__Tenuifilaceae--5:gtdb_genus_counter=g__Tenuifilum--4||g__UBA2287--1:gtdb_order_counter=o__Bacteroidales--5:gtdb_phylum_counter=p__Bacteroidota--5:gtdb_species_counter=s__Tenuifilum sp011045955--1||s__Tenuifilum sp011367975--1||s__Tenuifilum sp018056955--1||s__Tenuifilum thalassicum--1||s__UBA2287 sp002345675--1:heptad_counter=MCP-34H--5:lbd_counter=:lca=d__Bacteria:lca_tree=f__Tenuifilaceae:name=N1053772:ref_name_counter=])0.958:0.069556[&&NHX:Sample_counter=:Type_counter=GTDB--10:capture_class_counter=:capture_domain_counter=:capture_family_counter=:capture_genus_counter=:capture_order_counter=:capture_phylum_counter=:capture_species_counter=:evoltype=D:gtdb_class_counter=c__Bacteroidia--10:gtdb_domain_counter=d__Bacteria--10:gtdb_family_counter=f__Tenuifilaceae--10:gtdb_genus_counter=g__Tenuifilum--4||g__UBA2287--1||g__UBA5206--5:gtdb_order_counter=o__Bacteroidales--10:gtdb_phylum_counter=p__Bacteroidota--10:gtdb_species_counter=s__Tenuifilum sp011045955--1||s__Tenuifilum sp011367975--1||s__Tenuifilum sp018056955--1||s__Tenuifilum thalassicum--1||s__UBA2287 sp002345675--1||s__UBA5206 sp002412705--3||s__UBA5206 sp016931855--2:heptad_counter=MCP-34H--10:lbd_counter=:lca=d__Bacteria:lca_tree=f__Tenuifilaceae:name=N1053773:ref_name_counter=],(((GB_GCA_019038645.1_protein.faa_JAHOYT010000018.1_34@PF00015_full_PFAM.452.652:0.0576665[&&NHX:Type=GTDB:gtdb_class=c__Bacteroidia:gtdb_domain=d__Bacteria:gtdb_family=f__UBA12077:gtdb_genus=g__UBA12077:gtdb_order=o__Bacteroidales:gtdb_phylum=p__Bacteroidota:gtdb_species=s__UBA12077 sp019038645:heptad=MCP-34H:species=d__Bacteria_p__Bacteroidota_c__Bacteroidia_o__Bacteroidales_f__UBA12077_g__UBA12077_s__UBA12077 sp019038645],GB_GCA_019038645.1_protein.faa_JAHOYT010000056.1_12@PF00015_full_PFAM.444.655:0.0618102[&&NHX:Type=GTDB:gtdb_class=c__Bacteroidia:gtdb_domain=d__Bacteria:gtdb_family=f__UBA12077:gtdb_genus=g__UBA12077:gtdb_order=o__Bacteroidales:gtdb_phylum=p__Bacteroidota:gtdb_species=s__UBA12077 sp019038645:heptad=MCP-34H:species=d__Bacteria_p__Bacteroidota_c__Bacteroidia_o__Bacteroidales_f__UBA12077_g__UBA12077_s__UBA12077 sp019038645])0.948:0.0415013[&&NHX:Sample_counter=:Type_counter=GTDB--2:capture_class_counter=:capture_domain_counter=:capture_family_counter=:capture_genus_counter=:capture_order_counter=:capture_phylum_counter=:capture_species_counter=:evoltype=D:gtdb_class_counter=c__Bacteroidia--2:gtdb_domain_counter=d__Bacteria--2:gtdb_family_counter=f__UBA12077--2:gtdb_genus_counter=g__UBA12077--2:gtdb_order_counter=o__Bacteroidales--2:gtdb_phylum_counter=p__Bacteroidota--2:gtdb_species_counter=s__UBA12077 sp019038645--2:heptad_counter=MCP-34H--2:lbd_counter=:lca=d__Bacteria:lca_tree=s__UBA12077 sp019038645:name=N1053776:ref_name_counter=],((GB_GCA_013138975.1_protein.faa_WTBR01000011.1_38@PF00015_full_PFAM.414.620:0.0303134[&&NHX:Type=GTDB:gtdb_class=c__Bacteroidia:gtdb_domain=d__Bacteria:gtdb_family=f__UBA12077:gtdb_genus=g__UBA12077:gtdb_order=o__Bacteroidales:gtdb_phylum=p__Bacteroidota:gtdb_species=s__UBA12077 sp013138975:heptad=MCP-34H:species=d__Bacteria_p__Bacteroidota_c__Bacteroidia_o__Bacteroidales_f__UBA12077_g__UBA12077_s__UBA12077 sp013138975],GB_GCA_013138975.1_protein.faa_WTBR01000011.1_40@PF00015_full_PFAM.452.661:0.0429758[&&NHX:Type=GTDB:gtdb_class=c__Bacteroidia:gtdb_domain=d__Bacteria:gtdb_family=f__UBA12077:gtdb_genus=g__UBA12077:gtdb_order=o__Bacteroidales:gtdb_phylum=p__Bacteroidota:gtdb_species=s__UBA12077 sp013138975:heptad=MCP-34H:species=d__Bacteria_p__Bacteroidota_c__Bacteroidia_o__Bacteroidales_f__UBA12077_g__UBA12077_s__UBA12077 sp013138975])0.993:0.120435[&&NHX:Sample_counter=:Type_counter=GTDB--2:capture_class_counter=:capture_domain_counter=:capture_family_counter=:capture_genus_counter=:capture_order_counter=:capture_phylum_counter=:capture_species_counter=:evoltype=D:gtdb_class_counter=c__Bacteroidia--2:gtdb_domain_counter=d__Bacteria--2:gtdb_family_counter=f__UBA12077--2:gtdb_genus_counter=g__UBA12077--2:gtdb_order_counter=o__Bacteroidales--2:gtdb_phylum_counter=p__Bacteroidota--2:gtdb_species_counter=s__UBA12077 sp013138975--2:heptad_counter=MCP-34H--2:lbd_counter=:lca=d__Bacteria:lca_tree=s__UBA12077 sp013138975:name=N1053779:ref_name_counter=],(GB_GCA_016342685.1_protein.faa_JAEINU010000001.1_703@PF00015_full_PFAM.474.665:0.125387[&&NHX:Type=GTDB:gtdb_class=c__Bacteroidia:gtdb_domain=d__Bacteria:gtdb_family=f__UBA12077:gtdb_genus=g__UBA12077:gtdb_order=o__Bacteroidales:gtdb_phylum=p__Bacteroidota:gtdb_species=s__UBA12077 sp016342685:heptad=MCP-34H:species=d__Bacteria_p__Bacteroidota_c__Bacteroidia_o__Bacteroidales_f__UBA12077_g__UBA12077_s__UBA12077 sp016342685],GB_GCA_007131165.1_protein.faa_SLRB01000074.1_1@PF00015_full_PFAM.441.622:0.263647[&&NHX:Type=GTDB:gtdb_class=c__Bacteroidia:gtdb_domain=d__Bacteria:gtdb_family=f__PUMT01:gtdb_genus=g__PXAP01:gtdb_order=o__Bacteroidales:gtdb_phylum=p__Bacteroidota:gtdb_species=s__PXAP01 sp007131165:heptad=MCP-34H:species=d__Bacteria_p__Bacteroidota_c__Bacteroidia_o__Bacteroidales_f__PUMT01_g__PXAP01_s__PXAP01 sp007131165])0.842:0.073842[&&NHX:Sample_counter=:Type_counter=GTDB--2:capture_class_counter=:capture_domain_counter=:capture_family_counter=:capture_genus_counter=:capture_order_counter=:capture_phylum_counter=:capture_species_counter=:evoltype=D:gtdb_class_counter=c__Bacteroidia--2:gtdb_domain_counter=d__Bacteria--2:gtdb_family_counter=f__PUMT01--1||f__UBA12077--1:gtdb_genus_counter=g__PXAP01--1||g__UBA12077--1:gtdb_order_counter=o__Bacteroidales--2:gtdb_phylum_counter=p__Bacteroidota--2:gtdb_species_counter=s__PXAP01 sp007131165--1||s__UBA12077 sp016342685--1:heptad_counter=MCP-34H--2:lbd_counter=:lca=d__Bacteria:lca_tree=o__Bacteroidales:name=N1053782:ref_name_counter=])0.533:0.0372834[&&NHX:Sample_counter=:Type_counter=GTDB--4:capture_class_counter=:capture_domain_counter=:capture_family_counter=:capture_genus_counter=:capture_order_counter=:capture_phylum_counter=:capture_species_counter=:evoltype=D:gtdb_class_counter=c__Bacteroidia--4:gtdb_domain_counter=d__Bacteria--4:gtdb_family_counter=f__PUMT01--1||f__UBA12077--3:gtdb_genus_counter=g__PXAP01--1||g__UBA12077--3:gtdb_order_counter=o__Bacteroidales--4:gtdb_phylum_counter=p__Bacteroidota--4:gtdb_species_counter=s__PXAP01 sp007131165--1||s__UBA12077 sp013138975--2||s__UBA12077 sp016342685--1:heptad_counter=MCP-34H--4:lbd_counter=:lca=d__Bacteria:lca_tree=o__Bacteroidales:name=N1053783:ref_name_counter=])0.929:0.0406053[&&NHX:Sample_counter=:Type_counter=GTDB--6:capture_class_counter=:capture_domain_counter=:capture_family_counter=:capture_genus_counter=:capture_order_counter=:capture_phylum_counter=:capture_species_counter=:evoltype=D:gtdb_class_counter=c__Bacteroidia--6:gtdb_domain_counter=d__Bacteria--6:gtdb_family_counter=f__PUMT01--1||f__UBA12077--5:gtdb_genus_counter=g__PXAP01--1||g__UBA12077--5:gtdb_order_counter=o__Bacteroidales--6:gtdb_phylum_counter=p__Bacteroidota--6:gtdb_species_counter=s__PXAP01 sp007131165--1||s__UBA12077 sp013138975--2||s__UBA12077 sp016342685--1||s__UBA12077 sp019038645--2:heptad_counter=MCP-34H--6:lbd_counter=:lca=d__Bacteria:lca_tree=o__Bacteroidales:name=N1053784:ref_name_counter=],(GB_GCA_016926235.1_protein.faa_JAFGOZ010000143.1_29@PF00015_full_PFAM.439.661:0.165432[&&NHX:Type=GTDB:gtdb_class=c__Bacteroidia:gtdb_domain=d__Bacteria:gtdb_family=f__UBA10428:gtdb_genus=g__JAFGOZ01:gtdb_order=o__Bacteroidales:gtdb_phylum=p__Bacteroidota:gtdb_species=s__JAFGOZ01 sp016926235:heptad=MCP-34H:species=d__Bacteria_p__Bacteroidota_c__Bacteroidia_o__Bacteroidales_f__UBA10428_g__JAFGOZ01_s__JAFGOZ01 sp016926235],(GB_GCA_016938235.1_protein.faa_JAFGVA010000005.1_11@PF00015_full_PFAM.446.642:0.103562[&&NHX:Type=GTDB:gtdb_class=c__Bacteroidia:gtdb_domain=d__Bacteria:gtdb_family=f__UBA10428:gtdb_genus=g__UBA10428:gtdb_order=o__Bacteroidales:gtdb_phylum=p__Bacteroidota:gtdb_species=s__UBA10428 sp016938235:heptad=MCP-34H:species=d__Bacteria_p__Bacteroidota_c__Bacteroidia_o__Bacteroidales_f__UBA10428_g__UBA10428_s__UBA10428 sp016938235],(GB_GCA_003250355.1_protein.faa_QKGS01000005.1_130@PF00015_full_PFAM.436.635:0.0952847[&&NHX:Type=GTDB:gtdb_class=c__Bacteroidia:gtdb_domain=d__Bacteria:gtdb_family=f__SZUA-534:gtdb_genus=g__SZUA-534:gtdb_order=o__Bacteroidales:gtdb_phylum=p__Bacteroidota:gtdb_species=s__SZUA-534 sp003250355:heptad=MCP-34H:species=d__Bacteria_p__Bacteroidota_c__Bacteroidia_o__Bacteroidales_f__SZUA-534_g__SZUA-534_s__SZUA-534 sp003250355],GB_GCA_003252385.1_protein.faa_QKEH01000108.1_13@PF00015_full_PFAM.436.618:0.0826608[&&NHX:Type=GTDB:gtdb_class=c__Bacteroidia:gtdb_domain=d__Bacteria:gtdb_family=f__UBA10428:gtdb_genus=g__UBA10428:gtdb_order=o__Bacteroidales:gtdb_phylum=p__Bacteroidota:gtdb_species=s__UBA10428 sp003252385:heptad=MCP-34H:species=d__Bacteria_p__Bacteroidota_c__Bacteroidia_o__Bacteroidales_f__UBA10428_g__UBA10428_s__UBA10428 sp003252385])0:0.0120018[&&NHX:Sample_counter=:Type_counter=GTDB--2:capture_class_counter=:capture_domain_counter=:capture_family_counter=:capture_genus_counter=:capture_order_counter=:capture_phylum_counter=:capture_species_counter=:evoltype=D:gtdb_class_counter=c__Bacteroidia--2:gtdb_domain_counter=d__Bacteria--2:gtdb_family_counter=f__SZUA-534--1||f__UBA10428--1:gtdb_genus_counter=g__SZUA-534--1||g__UBA10428--1:gtdb_order_counter=o__Bacteroidales--2:gtdb_phylum_counter=p__Bacteroidota--2:gtdb_species_counter=s__SZUA-534 sp003250355--1||s__UBA10428 sp003252385--1:heptad_counter=MCP-34H--2:lbd_counter=:lca=d__Bacteria:lca_tree=o__Bacteroidales:name=N1053789:ref_name_counter=])0.996:0.100676[&&NHX:Sample_counter=:Type_counter=GTDB--3:capture_class_counter=:capture_domain_counter=:capture_family_counter=:capture_genus_counter=:capture_order_counter=:capture_phylum_counter=:capture_species_counter=:evoltype=D:gtdb_class_counter=c__Bacteroidia--3:gtdb_domain_counter=d__Bacteria--3:gtdb_family_counter=f__SZUA-534--1||f__UBA10428--2:gtdb_genus_counter=g__SZUA-534--1||g__UBA10428--2:gtdb_order_counter=o__Bacteroidales--3:gtdb_phylum_counter=p__Bacteroidota--3:gtdb_species_counter=s__SZUA-534 sp003250355--1||s__UBA10428 sp003252385--1||s__UBA10428 sp016938235--1:heptad_counter=MCP-34H--3:lbd_counter=:lca=d__Bacteria:lca_tree=o__Bacteroidales:name=N1053790:ref_name_counter=])0.858:0.0652791[&&NHX:Sample_counter=:Type_counter=GTDB--4:capture_class_counter=:capture_domain_counter=:capture_family_counter=:capture_genus_counter=:capture_order_counter=:capture_phylum_counter=:capture_species_counter=:evoltype=D:gtdb_class_counter=c__Bacteroidia--4:gtdb_domain_counter=d__Bacteria--4:gtdb_family_counter=f__SZUA-534--1||f__UBA10428--3:gtdb_genus_counter=g__JAFGOZ01--1||g__SZUA-534--1||g__UBA10428--2:gtdb_order_counter=o__Bacteroidales--4:gtdb_phylum_counter=p__Bacteroidota--4:gtdb_species_counter=s__JAFGOZ01 sp016926235--1||s__SZUA-534 sp003250355--1||s__UBA10428 sp003252385--1||s__UBA10428 sp016938235--1:heptad_counter=MCP-34H--4:lbd_counter=:lca=d__Bacteria:lca_tree=o__Bacteroidales:name=N1053791:ref_name_counter=])0:0.0238788[&&NHX:Sample_counter=:Type_counter=GTDB--10:capture_class_counter=:capture_domain_counter=:capture_family_counter=:capture_genus_counter=:capture_order_counter=:capture_phylum_counter=:capture_species_counter=:evoltype=D:gtdb_class_counter=c__Bacteroidia--10:gtdb_domain_counter=d__Bacteria--10:gtdb_family_counter=f__PUMT01--1||f__SZUA-534--1||f__UBA10428--3||f__UBA12077--5:gtdb_genus_counter=g__JAFGOZ01--1||g__PXAP01--1||g__SZUA-534--1||g__UBA10428--2||g__UBA12077--5:gtdb_order_counter=o__Bacteroidales--10:gtdb_phylum_counter=p__Bacteroidota--10:gtdb_species_counter=s__JAFGOZ01 sp016926235--1||s__PXAP01 sp007131165--1||s__SZUA-534 sp003250355--1||s__UBA10428 sp003252385--1||s__UBA10428 sp016938235--1||s__UBA12077 sp013138975--2||s__UBA12077 sp016342685--1||s__UBA12077 sp019038645--2:heptad_counter=MCP-34H--10:lbd_counter=:lca=d__Bacteria:lca_tree=o__Bacteroidales:name=N1053792:ref_name_counter=])0.844:0.0236078[&&NHX:Sample_counter=:Type_counter=GTDB--20:capture_class_counter=:capture_domain_counter=:capture_family_counter=:capture_genus_counter=:capture_order_counter=:capture_phylum_counter=:capture_species_counter=:evoltype=D:gtdb_class_counter=c__Bacteroidia--20:gtdb_domain_counter=d__Bacteria--20:gtdb_family_counter=f__PUMT01--1||f__SZUA-534--1||f__Tenuifilaceae--10||f__UBA10428--3||f__UBA12077--5:gtdb_genus_counter=g__JAFGOZ01--1||g__PXAP01--1||g__SZUA-534--1||g__Tenuifilum--4||g__UBA10428--2||g__UBA12077--5||g__UBA2287--1||g__UBA5206--5:gtdb_order_counter=o__Bacteroidales--20:gtdb_phylum_counter=p__Bacteroidota--20:gtdb_species_counter=s__JAFGOZ01 sp016926235--1||s__PXAP01 sp007131165--1||s__SZUA-534 sp003250355--1||s__Tenuifilum sp011045955--1||s__Tenuifilum sp011367975--1||s__Tenuifilum sp018056955--1||s__Tenuifilum thalassicum--1||s__UBA10428 sp003252385--1||s__UBA10428 sp016938235--1||s__UBA12077 sp013138975--2||s__UBA12077 sp016342685--1||s__UBA12077 sp019038645--2||s__UBA2287 sp002345675--1||s__UBA5206 sp002412705--3||s__UBA5206 sp016931855--2:heptad_counter=MCP-34H--20:lbd_counter=:lca=d__Bacteria:lca_tree=o__Bacteroidales:name=N1053793:ref_name_counter=],((GB_GCA_016342715.1_protein.faa_JAEINW010000037.1_4@PF00015_full_PFAM.451.611:0.143167[&&NHX:Type=GTDB:gtdb_class=c__Bacteroidia:gtdb_domain=d__Bacteria:gtdb_family=f__SZUA-534:gtdb_genus=g__JAEINW01:gtdb_order=o__Bacteroidales:gtdb_phylum=p__Bacteroidota:gtdb_species=s__JAEINW01 sp016342715:heptad=MCP-34H:species=d__Bacteria_p__Bacteroidota_c__Bacteroidia_o__Bacteroidales_f__SZUA-534_g__JAEINW01_s__JAEINW01 sp016342715],((GB_GCA_013138975.1_protein.faa_WTBR01000041.1_62@PF00015_full_PFAM.463.654:0.0912949[&&NHX:Type=GTDB:gtdb_class=c__Bacteroidia:gtdb_domain=d__Bacteria:gtdb_family=f__UBA12077:gtdb_genus=g__UBA12077:gtdb_order=o__Bacteroidales:gtdb_phylum=p__Bacteroidota:gtdb_species=s__UBA12077 sp013138975:heptad=MCP-34H:species=d__Bacteria_p__Bacteroidota_c__Bacteroidia_o__Bacteroidales_f__UBA12077_g__UBA12077_s__UBA12077 sp013138975],GB_GCA_016342715.1_protein.faa_JAEINW010000054.1_9@PF00015_full_PFAM.423.600:0.0195804[&&NHX:Type=GTDB:gtdb_class=c__Bacteroidia:gtdb_domain=d__Bacteria:gtdb_family=f__SZUA-534:gtdb_genus=g__JAEINW01:gtdb_order=o__Bacteroidales:gtdb_phylum=p__Bacteroidota:gtdb_species=s__JAEINW01 sp016342715:heptad=MCP-34H:species=d__Bacteria_p__Bacteroidota_c__Bacteroidia_o__Bacteroidales_f__SZUA-534_g__JAEINW01_s__JAEINW01 sp016342715])0.882:0.051397[&&NHX:Sample_counter=:Type_counter=GTDB--2:capture_class_counter=:capture_domain_counter=:capture_family_counter=:capture_genus_counter=:capture_order_counter=:capture_phylum_counter=:capture_species_counter=:evoltype=D:gtdb_class_counter=c__Bacteroidia--2:gtdb_domain_counter=d__Bacteria--2:gtdb_family_counter=f__SZUA-534--1||f__UBA12077--1:gtdb_genus_counter=g__JAEINW01--1||g__UBA12077--1:gtdb_order_counter=o__Bacteroidales--2:gtdb_phylum_counter=p__Bacteroidota--2:gtdb_species_counter=s__JAEINW01 sp016342715--1||s__UBA12077 sp013138975--1:heptad_counter=MCP-34H--2:lbd_counter=:lca=d__Bacteria:lca_tree=o__Bacteroidales:name=N1053797:ref_name_counter=],(GB_GCA_019038645.1_protein.faa_JAHOYT010000019.1_5@PF00015_full_PFAM.1.146:0.0381333[&&NHX:Type=GTDB:gtdb_class=c__Bacteroidia:gtdb_domain=d__Bacteria:gtdb_family=f__UBA12077:gtdb_genus=g__UBA12077:gtdb_order=o__Bacteroidales:gtdb_phylum=p__Bacteroidota:gtdb_species=s__UBA12077 sp019038645:heptad=MCP-34H:species=d__Bacteria_p__Bacteroidota_c__Bacteroidia_o__Bacteroidales_f__UBA12077_g__UBA12077_s__UBA12077 sp019038645],(GB_GCA_013152655.1_protein.faa_JAADFW010000122.1_1@PF00015_full_PFAM.441.611:0.0303217[&&NHX:Type=GTDB:gtdb_class=c__Bacteroidia:gtdb_domain=d__Bacteria:gtdb_family=f__B39-G9:gtdb_genus=g__JAADFW01:gtdb_order=o__Bacteroidales:gtdb_phylum=p__Bacteroidota:gtdb_species=s__JAADFW01 sp013152655:heptad=MCP-34H:species=d__Bacteria_p__Bacteroidota_c__Bacteroidia_o__Bacteroidales_f__B39-G9_g__JAADFW01_s__JAADFW01 sp013152655],GB_GCA_013152655.1_protein.faa_JAADFW010000245.1_3@PF00015_full_PFAM.464.655:0.0601702[&&NHX:Type=GTDB:gtdb_class=c__Bacteroidia:gtdb_domain=d__Bacteria:gtdb_family=f__B39-G9:gtdb_genus=g__JAADFW01:gtdb_order=o__Bacteroidales:gtdb_phylum=p__Bacteroidota:gtdb_species=s__JAADFW01 sp013152655:heptad=MCP-34H:species=d__Bacteria_p__Bacteroidota_c__Bacteroidia_o__Bacteroidales_f__B39-G9_g__JAADFW01_s__JAADFW01 sp013152655])0.866:0.0365273[&&NHX:Sample_counter=:Type_counter=GTDB--2:capture_class_counter=:capture_domain_counter=:capture_family_counter=:capture_genus_counter=:capture_order_counter=:capture_phylum_counter=:capture_species_counter=:evoltype=D:gtdb_class_counter=c__Bacteroidia--2:gtdb_domain_counter=d__Bacteria--2:gtdb_family_counter=f__B39-G9--2:gtdb_genus_counter=g__JAADFW01--2:gtdb_order_counter=o__Bacteroidales--2:gtdb_phylum_counter=p__Bacteroidota--2:gtdb_species_counter=s__JAADFW01 sp013152655--2:heptad_counter=MCP-34H--2:lbd_counter=:lca=d__Bacteria:lca_tree=s__JAADFW01 sp013152655:name=N1053801:ref_name_counter=])0.757:0.0353099[&&NHX:Sample_counter=:Type_counter=GTDB--3:capture_class_counter=:capture_domain_counter=:capture_family_counter=:capture_genus_counter=:capture_order_counter=:capture_phylum_counter=:capture_species_counter=:evoltype=D:gtdb_class_counter=c__Bacteroidia--3:gtdb_domain_counter=d__Bacteria--3:gtdb_family_counter=f__B39-G9--2||f__UBA12077--1:gtdb_genus_counter=g__JAADFW01--2||g__UBA12077--1:gtdb_order_counter=o__Bacteroidales--3:gtdb_phylum_counter=p__Bacteroidota--3:gtdb_species_counter=s__JAADFW01 sp013152655--2||s__UBA12077 sp019038645--1:heptad_counter=MCP-34H--3:lbd_counter=:lca=d__Bacteria:lca_tree=o__Bacteroidales:name=N1053802:ref_name_counter=])0.948:0.0786795[&&NHX:Sample_counter=:Type_counter=GTDB--5:capture_class_counter=:capture_domain_counter=:capture_family_counter=:capture_genus_counter=:capture_order_counter=:capture_phylum_counter=:capture_species_counter=:evoltype=D:gtdb_class_counter=c__Bacteroidia--5:gtdb_domain_counter=d__Bacteria--5:gtdb_family_counter=f__B39-G9--2||f__SZUA-534--1||f__UBA12077--2:gtdb_genus_counter=g__JAADFW01--2||g__JAEINW01--1||g__UBA12077--2:gtdb_order_counter=o__Bacteroidales--5:gtdb_phylum_counter=p__Bacteroidota--5:gtdb_species_counter=s__JAADFW01 sp013152655--2||s__JAEINW01 sp016342715--1||s__UBA12077 sp013138975--1||s__UBA12077 sp019038645--1:heptad_counter=MCP-34H--5:lbd_counter=:lca=d__Bacteria:lca_tree=o__Bacteroidales:name=N1053803:ref_name_counter=])0.966:0.0853026[&&NHX:Sample_counter=:Type_counter=GTDB--6:capture_class_counter=:capture_domain_counter=:capture_family_counter=:capture_genus_counter=:capture_order_counter=:capture_phylum_counter=:capture_species_counter=:evoltype=D:gtdb_class_counter=c__Bacteroidia--6:gtdb_domain_counter=d__Bacteria--6:gtdb_family_counter=f__B39-G9--2||f__SZUA-534--2||f__UBA12077--2:gtdb_genus_counter=g__JAADFW01--2||g__JAEINW01--2||g__UBA12077--2:gtdb_order_counter=o__Bacteroidales--6:gtdb_phylum_counter=p__Bacteroidota--6:gtdb_species_counter=s__JAADFW01 sp013152655--2||s__JAEINW01 sp016342715--2||s__UBA12077 sp013138975--1||s__UBA12077 sp019038645--1:heptad_counter=MCP-34H--6:lbd_counter=:lca=d__Bacteria:lca_tree=o__Bacteroidales:name=N1053804:ref_name_counter=],(GB_GCA_018334875.1_protein.faa_JAGXLC010000494.1_2@PF00015_full_PFAM.443.691:0.19933[&&NHX:Type=GTDB:gtdb_class=c__Bacteroidia:gtdb_domain=d__Bacteria:gtdb_family=f__UBA12077:gtdb_genus=g__JAGXLC01:gtdb_order=o__Bacteroidales:gtdb_phylum=p__Bacteroidota:gtdb_species=s__JAGXLC01 sp018334875:heptad=MCP-34H:species=d__Bacteria_p__Bacteroidota_c__Bacteroidia_o__Bacteroidales_f__UBA12077_g__JAGXLC01_s__JAGXLC01 sp018334875],(GB_GCA_016934055.1_protein.faa_JAFGTR010000145.1_1@PF00015_full_PFAM.343.500:0.212972[&&NHX:Type=GTDB:gtdb_class=c__Bacteroidia:gtdb_domain=d__Bacteria:gtdb_family=f__UBA10428:gtdb_genus=g__UBA5072:gtdb_order=o__Bacteroidales:gtdb_phylum=p__Bacteroidota:gtdb_species=s__UBA5072 sp016934055:heptad=MCP-34H:species=d__Bacteria_p__Bacteroidota_c__Bacteroidia_o__Bacteroidales_f__UBA10428_g__UBA5072_s__UBA5072 sp016934055],(GB_GCA_007131245.1_protein.faa_SLQX01000105.1_8@PF00015_full_PFAM.422.593:0.0431185[&&NHX:Type=GTDB:gtdb_class=c__Bacteroidia:gtdb_domain=d__Bacteria:gtdb_family=f__UBA7960:gtdb_genus=g__SKVR01:gtdb_order=o__Bacteroidales:gtdb_phylum=p__Bacteroidota:gtdb_species=s__SKVR01 sp007131245:heptad=MCP-34H:species=d__Bacteria_p__Bacteroidota_c__Bacteroidia_o__Bacteroidales_f__UBA7960_g__SKVR01_s__SKVR01 sp007131245],(GB_GCA_007132395.1_protein.faa_SLOR01000178.1_6@PF00015_full_PFAM.419.593:0.04199[&&NHX:Type=GTDB:gtdb_class=c__Bacteroidia:gtdb_domain=d__Bacteria:gtdb_family=f__UBA7960:gtdb_genus=g__SKVR01:gtdb_order=o__Bacteroidales:gtdb_phylum=p__Bacteroidota:gtdb_species=s__SKVR01 sp007132395:heptad=MCP-34H:species=d__Bacteria_p__Bacteroidota_c__Bacteroidia_o__Bacteroidales_f__UBA7960_g__SKVR01_s__SKVR01 sp007132395],(GB_GCA_007135645.1_protein.faa_SLIL01000110.1_3@PF00015_full_PFAM.424.593:0.0309842[&&NHX:Type=GTDB:gtdb_class=c__Bacteroidia:gtdb_domain=d__Bacteria:gtdb_family=f__UBA7960:gtdb_genus=g__SKVR01:gtdb_order=o__Bacteroidales:gtdb_phylum=p__Bacteroidota:gtdb_species=s__SKVR01 sp007135645:heptad=MCP-34H:species=d__Bacteria_p__Bacteroidota_c__Bacteroidia_o__Bacteroidales_f__UBA7960_g__SKVR01_s__SKVR01 sp007135645],((GB_GCA_007131895.1_protein.faa_SLPR01000260.1_6@PF00015_full_PFAM.424.594:0[&&NHX:Type=GTDB:gtdb_class=c__Bacteroidia:gtdb_domain=d__Bacteria:gtdb_family=f__UBA7960:gtdb_genus=g__SKVR01:gtdb_order=o__Bacteroidales:gtdb_phylum=p__Bacteroidota:gtdb_species=s__SKVR01 sp007131895:heptad=MCP-34H:species=d__Bacteria_p__Bacteroidota_c__Bacteroidia_o__Bacteroidales_f__UBA7960_g__SKVR01_s__SKVR01 sp007131895],GB_GCA_007694165.1_protein.faa_RECE01000214.1_13@PF00015_full_PFAM.424.594:0[&&NHX:Type=GTDB:gtdb_class=c__Bacteroidia:gtdb_domain=d__Bacteria:gtdb_family=f__UBA7960:gtdb_genus=g__SKVR01:gtdb_order=o__Bacteroidales:gtdb_phylum=p__Bacteroidota:gtdb_species=s__SKVR01 sp007694165:heptad=MCP-34H:species=d__Bacteria_p__Bacteroidota_c__Bacteroidia_o__Bacteroidales_f__UBA7960_g__SKVR01_s__SKVR01 sp007694165]):0.0247596[&&NHX:Sample_counter=:Type_counter=GTDB--2:capture_class_counter=:capture_domain_counter=:capture_family_counter=:capture_genus_counter=:capture_order_counter=:capture_phylum_counter=:capture_species_counter=:evoltype=D:gtdb_class_counter=c__Bacteroidia--2:gtdb_domain_counter=d__Bacteria--2:gtdb_family_counter=f__UBA7960--2:gtdb_genus_counter=g__SKVR01--2:gtdb_order_counter=o__Bacteroidales--2:gtdb_phylum_counter=p__Bacteroidota--2:gtdb_species_counter=s__SKVR01 sp007131895--1||s__SKVR01 sp007694165--1:heptad_counter=MCP-34H--2:lbd_counter=:lca=d__Bacteria:lca_tree=g__SKVR01:name=N1053812:ref_name_counter=],GB_GCA_011390575.1_protein.faa_JAABSE010000045.1_5@PF00015_full_PFAM.426.594:0.0114834[&&NHX:Type=GTDB:gtdb_class=c__Bacteroidia:gtdb_domain=d__Bacteria:gtdb_family=f__UBA7960:gtdb_genus=g__SKVR01:gtdb_order=o__Bacteroidales:gtdb_phylum=p__Bacteroidota:gtdb_species=s__SKVR01 sp011390575:heptad=MCP-34H:species=d__Bacteria_p__Bacteroidota_c__Bacteroidia_o__Bacteroidales_f__UBA7960_g__SKVR01_s__SKVR01 sp011390575])0.956:0.0339967[&&NHX:Sample_counter=:Type_counter=GTDB--3:capture_class_counter=:capture_domain_counter=:capture_family_counter=:capture_genus_counter=:capture_order_counter=:capture_phylum_counter=:capture_species_counter=:evoltype=D:gtdb_class_counter=c__Bacteroidia--3:gtdb_domain_counter=d__Bacteria--3:gtdb_family_counter=f__UBA7960--3:gtdb_genus_counter=g__SKVR01--3:gtdb_order_counter=o__Bacteroidales--3:gtdb_phylum_counter=p__Bacteroidota--3:gtdb_species_counter=s__SKVR01 sp007131895--1||s__SKVR01 sp007694165--1||s__SKVR01 sp011390575--1:heptad_counter=MCP-34H--3:lbd_counter=:lca=d__Bacteria:lca_tree=g__SKVR01:name=N1053814:ref_name_counter=])0.697:0.0232645[&&NHX:Sample_counter=:Type_counter=GTDB--4:capture_class_counter=:capture_domain_counter=:capture_family_counter=:capture_genus_counter=:capture_order_counter=:capture_phylum_counter=:capture_species_counter=:evoltype=D:gtdb_class_counter=c__Bacteroidia--4:gtdb_domain_counter=d__Bacteria--4:gtdb_family_counter=f__UBA7960--4:gtdb_genus_counter=g__SKVR01--4:gtdb_order_counter=o__Bacteroidales--4:gtdb_phylum_counter=p__Bacteroidota--4:gtdb_species_counter=s__SKVR01 sp007131895--1||s__SKVR01 sp007135645--1||s__SKVR01 sp007694165--1||s__SKVR01 sp011390575--1:heptad_counter=MCP-34H--4:lbd_counter=:lca=d__Bacteria:lca_tree=g__SKVR01:name=N1053815:ref_name_counter=])0.509:0.0363914[&&NHX:Sample_counter=:Type_counter=GTDB--5:capture_class_counter=:capture_domain_counter=:capture_family_counter=:capture_genus_counter=:capture_order_counter=:capture_phylum_counter=:capture_species_counter=:evoltype=D:gtdb_class_counter=c__Bacteroidia--5:gtdb_domain_counter=d__Bacteria--5:gtdb_family_counter=f__UBA7960--5:gtdb_genus_counter=g__SKVR01--5:gtdb_order_counter=o__Bacteroidales--5:gtdb_phylum_counter=p__Bacteroidota--5:gtdb_species_counter=s__SKVR01 sp007131895--1||s__SKVR01 sp007132395--1||s__SKVR01 sp007135645--1||s__SKVR01 sp007694165--1||s__SKVR01 sp011390575--1:heptad_counter=MCP-34H--5:lbd_counter=:lca=d__Bacteria:lca_tree=g__SKVR01:name=N1053816:ref_name_counter=])0.998:0.170353[&&NHX:Sample_counter=:Type_counter=GTDB--6:capture_class_counter=:capture_domain_counter=:capture_family_counter=:capture_genus_counter=:capture_order_counter=:capture_phylum_counter=:capture_species_counter=:evoltype=D:gtdb_class_counter=c__Bacteroidia--6:gtdb_domain_counter=d__Bacteria--6:gtdb_family_counter=f__UBA7960--6:gtdb_genus_counter=g__SKVR01--6:gtdb_order_counter=o__Bacteroidales--6:gtdb_phylum_counter=p__Bacteroidota--6:gtdb_species_counter=s__SKVR01 sp007131245--1||s__SKVR01 sp007131895--1||s__SKVR01 sp007132395--1||s__SKVR01 sp007135645--1||s__SKVR01 sp007694165--1||s__SKVR01 sp011390575--1:heptad_counter=MCP-34H--6:lbd_counter=:lca=d__Bacteria:lca_tree=g__SKVR01:name=N1053817:ref_name_counter=])0.221:0.0276771[&&NHX:Sample_counter=:Type_counter=GTDB--7:capture_class_counter=:capture_domain_counter=:capture_family_counter=:capture_genus_counter=:capture_order_counter=:capture_phylum_counter=:capture_species_counter=:evoltype=D:gtdb_class_counter=c__Bacteroidia--7:gtdb_domain_counter=d__Bacteria--7:gtdb_family_counter=f__UBA10428--1||f__UBA7960--6:gtdb_genus_counter=g__SKVR01--6||g__UBA5072--1:gtdb_order_counter=o__Bacteroidales--7:gtdb_phylum_counter=p__Bacteroidota--7:gtdb_species_counter=s__SKVR01 sp007131245--1||s__SKVR01 sp007131895--1||s__SKVR01 sp007132395--1||s__SKVR01 sp007135645--1||s__SKVR01 sp007694165--1||s__SKVR01 sp011390575--1||s__UBA5072 sp016934055--1:heptad_counter=MCP-34H--7:lbd_counter=:lca=d__Bacteria:lca_tree=o__Bacteroidales:name=N1053818:ref_name_counter=])0.775:0.0431382[&&NHX:Sample_counter=:Type_counter=GTDB--8:capture_class_counter=:capture_domain_counter=:capture_family_counter=:capture_genus_counter=:capture_order_counter=:capture_phylum_counter=:capture_species_counter=:evoltype=D:gtdb_class_counter=c__Bacteroidia--8:gtdb_domain_counter=d__Bacteria--8:gtdb_family_counter=f__UBA10428--1||f__UBA12077--1||f__UBA7960--6:gtdb_genus_counter=g__JAGXLC01--1||g__SKVR01--6||g__UBA5072--1:gtdb_order_counter=o__Bacteroidales--8:gtdb_phylum_counter=p__Bacteroidota--8:gtdb_species_counter=s__JAGXLC01 sp018334875--1||s__SKVR01 sp007131245--1||s__SKVR01 sp007131895--1||s__SKVR01 sp007132395--1||s__SKVR01 sp007135645--1||s__SKVR01 sp007694165--1||s__SKVR01 sp011390575--1||s__UBA5072 sp016934055--1:heptad_counter=MCP-34H--8:lbd_counter=:lca=d__Bacteria:lca_tree=o__Bacteroidales:name=N1053819:ref_name_counter=])0.878:0.0338759[&&NHX:Sample_counter=:Type_counter=GTDB--14:capture_class_counter=:capture_domain_counter=:capture_family_counter=:capture_genus_counter=:capture_order_counter=:capture_phylum_counter=:capture_species_counter=:evoltype=D:gtdb_class_counter=c__Bacteroidia--14:gtdb_domain_counter=d__Bacteria--14:gtdb_family_counter=f__B39-G9--2||f__SZUA-534--2||f__UBA10428--1||f__UBA12077--3||f__UBA7960--6:gtdb_genus_counter=g__JAADFW01--2||g__JAEINW01--2||g__JAGXLC01--1||g__SKVR01--6||g__UBA12077--2||g__UBA5072--1:gtdb_order_counter=o__Bacteroidales--14:gtdb_phylum_counter=p__Bacteroidota--14:gtdb_species_counter=s__JAADFW01 sp013152655--2||s__JAEINW01 sp016342715--2||s__JAGXLC01 sp018334875--1||s__SKVR01 sp007131245--1||s__SKVR01 sp007131895--1||s__SKVR01 sp007132395--1||s__SKVR01 sp007135645--1||s__SKVR01 sp007694165--1||s__SKVR01 sp011390575--1||s__UBA12077 sp013138975--1||s__UBA12077 sp019038645--1||s__UBA5072 sp016934055--1:heptad_counter=MCP-34H--14:lbd_counter=:lca=d__Bacteria:lca_tree=o__Bacteroidales:name=N1053820:ref_name_counter=])0.853:0.0119086[&&NHX:Sample_counter=:Type_counter=GTDB--34:capture_class_counter=:capture_domain_counter=:capture_family_counter=:capture_genus_counter=:capture_order_counter=:capture_phylum_counter=:capture_species_counter=:evoltype=D:gtdb_class_counter=c__Bacteroidia--34:gtdb_domain_counter=d__Bacteria--34:gtdb_family_counter=f__B39-G9--2||f__PUMT01--1||f__SZUA-534--3||f__Tenuifilaceae--10||f__UBA10428--4||f__UBA12077--8||f__UBA7960--6:gtdb_genus_counter=g__JAADFW01--2||g__JAEINW01--2||g__JAFGOZ01--1||g__JAGXLC01--1||g__PXAP01--1||g__SKVR01--6||g__SZUA-534--1||g__Tenuifilum--4||g__UBA10428--2||g__UBA12077--7||g__UBA2287--1||g__UBA5072--1||g__UBA5206--5:gtdb_order_counter=o__Bacteroidales--34:gtdb_phylum_counter=p__Bacteroidota--34:gtdb_species_counter=s__JAADFW01 sp013152655--2||s__JAEINW01 sp016342715--2||s__JAFGOZ01 sp016926235--1||s__JAGXLC01 sp018334875--1||s__PXAP01 sp007131165--1||s__SKVR01 sp007131245--1||s__SKVR01 sp007131895--1||s__SKVR01 sp007132395--1||s__SKVR01 sp007135645--1||s__SKVR01 sp007694165--1||s__SKVR01 sp011390575--1||s__SZUA-534 sp003250355--1||s__Tenuifilum sp011045955--1||s__Tenuifilum sp011367975--1||s__Tenuifilum sp018056955--1||s__Tenuifilum thalassicum--1||s__UBA10428 sp003252385--1||s__UBA10428 sp016938235--1||s__UBA12077 sp013138975--3||s__UBA12077 sp016342685--1||s__UBA12077 sp019038645--3||s__UBA2287 sp002345675--1||s__UBA5072 sp016934055--1||s__UBA5206 sp002412705--3||s__UBA5206 sp016931855--2:heptad_counter=MCP-34H--34:lbd_counter=:lca=d__Bacteria:lca_tree=o__Bacteroidales:name=N1053821:ref_name_counter=])0.972:0.0420529[&&NHX:Sample_counter=:Type_counter=GTDB--60:capture_class_counter=:capture_domain_counter=:capture_family_counter=:capture_genus_counter=:capture_order_counter=:capture_phylum_counter=:capture_species_counter=:evoltype=D:gtdb_class_counter=c__Bacteroidia--60:gtdb_domain_counter=d__Bacteria--60:gtdb_family_counter=f__B39-G9--2||f__DTGW01--1||f__JAAUTT01--1||f__Marinilabiliaceae--12||f__PUMT01--2||f__SZUA-534--3||f__Tenuifilaceae--15||f__UBA10428--6||f__UBA12077--10||f__UBA7960--6||f__Williamwhitmaniaceae--2:gtdb_genus_counter=g__Alkaliflexus--2||g__Anaerophaga--1||g__DTGW01--1||g__Geofilum--3||g__JAADFW01--2||g__JAAUTT01--1||g__JAEINW01--2||g__JAFGOZ01--2||g__JAGXLC01--1||g__Marinilabilia--4||g__Natronoflexus--2||g__PXAP01--2||g__SB25--3||g__SKVR01--6||g__SZUA-534--1||g__Tenuifilum--6||g__UBA10428--3||g__UBA12077--9||g__UBA2287--1||g__UBA5072--1||g__UBA5206--5||g__Williamwhitmania--2:gtdb_order_counter=o__Bacteroidales--60:gtdb_phylum_counter=p__Bacteroidota--60:gtdb_species_counter=s__Alkaliflexus imshenetskii--2||s__Anaerophaga thermohalophila_A--1||s__DTGW01 sp011334875--1||s__Geofilum rhodophaeum--1||s__Geofilum rubicundum--1||s__Geofilum sp002412555--1||s__JAADFW01 sp013152655--2||s__JAAUTT01 sp012031335--1||s__JAEINW01 sp016342715--2||s__JAFGOZ01 sp016926235--2||s__JAGXLC01 sp018334875--1||s__Marinilabilia rubra--2||s__Marinilabilia salmonicolor_A--1||s__Marinilabilia sp002411085--1||s__Natronoflexus pectinivorans--1||s__Natronoflexus saponilacus--1||s__PXAP01 sp007131165--2||s__SB25 sp008933525--3||s__SKVR01 sp007131245--1||s__SKVR01 sp007131895--1||s__SKVR01 sp007132395--1||s__SKVR01 sp007135645--1||s__SKVR01 sp007694165--1||s__SKVR01 sp011390575--1||s__SZUA-534 sp003250355--1||s__Tenuifilum sp011045955--1||s__Tenuifilum sp011367975--2||s__Tenuifilum sp018056955--1||s__Tenuifilum thalassicum--2||s__UBA10428 sp003252385--1||s__UBA10428 sp016938235--2||s__UBA12077 sp002869305--1||s__UBA12077 sp013138975--3||s__UBA12077 sp016342685--2||s__UBA12077 sp019038645--3||s__UBA2287 sp002345675--1||s__UBA5072 sp016934055--1||s__UBA5206 sp002412705--3||s__UBA5206 sp016931855--2||s__Williamwhitmania taraxaci--2:heptad_counter=MCP-34H--60:lbd_counter=:lca=d__Bacteria:lca_tree=o__Bacteroidales:name=N1053822:ref_name_counter=])0.909:0.030165[&&NHX:Sample_counter=rhizpot1--4||rhizpot3--1||rhiztom1--3||rhiztom2--1:Type_counter=GTDB--176||capture--9:besthit_avg=83.3:besthit_max=83.3:besthit_min=83.3:besthit_std=0:besthit_sum=83.3:bitscore_avg=195.0:bitscore_max=195.0:bitscore_min=195.0:bitscore_std=0:bitscore_sum=195.0:capture_class_counter=c__Anaerolineae--1||c__Bacilli--1||c__Bacteroidia--1||c__Clostridia--1||c__Gammaproteobacteria--2||c__Halobacteria--1||c__Spirochaetia--1||c__UBA994--1:capture_domain_counter=d__Archaea--1||d__Bacteria--8:capture_family_counter=f__Burkholderiaceae--1||f__EnvOPS12--1||f__Natrialbaceae--1||f__Paenibacillaceae--1||f__Prolixibacteraceae--1||f__Rhodanobacteraceae--1||f__Thermotaleaceae--1||f__UBA5500--1||f__UBA9216--1:capture_genus_counter=g__143-21--1||g__Aquabacterium--1||g__Natronorubrum--1||g__Paenibacillus--1||g__Rhodanobacter--1||g__SKHV01--1||g__UBA5195--1||g__UBA5500--1||g__UBA9216--1:capture_order_counter=o__Anaerolineales--1||o__Bacteroidales--1||o__Burkholderiales--1||o__Halobacteriales--1||o__JC444--1||o__Paenibacillales--1||o__Peptostreptococcales--1||o__UBA5500--1||o__Xanthomonadales--1:capture_phylum_counter=p__Bacteroidota--1||p__Chloroflexota--1||p__Firmicutes--1||p__Firmicutes_A--1||p__Firmicutes_H--1||p__Halobacteriota--1||p__Proteobacteria--2||p__Spirochaetota--1:capture_species_counter=s__143-21 sp019203185--1||s__Aquabacterium commune--1||s__Natronorubrum aibiense--1||s__Paenibacillus sp000758625--1||s__Rhodanobacter sp014842995--1||s__SKHV01 sp016930365--1||s__UBA5195 sp903875215--1||s__UBA5500 sp002427055--1||s__UBA9216 sp003245835--1:evalue_avg=1.99e-64:evalue_max=1.99e-64:evalue_min=1.99e-64:evalue_std=0:evalue_sum=1.99e-64:evoltype=D:gapopen_avg=0.0:gapopen_max=0.0:gapopen_min=0.0:gapopen_std=0:gapopen_sum=0.0:gtdb_class_counter=c__Bacteroidia--174||c__Rhodothermia--2:gtdb_domain_counter=d__Bacteria--176:gtdb_family_counter=f__172606-1--5||f__2-12-FULL-35-15--1||f__4484-276--4||f__B39-G9--2||f__BM523--2||f__Balneolaceae--1||f__CG2-30-32-10--2||f__Cyclobacteriaceae--16||f__Cytophagaceae--5||f__DTGW01--2||f__GWE2-29-8--3||f__GWF2-33-38--8||f__JAAUTT01--2||f__M1805--1||f__Marinilabiliaceae--15||f__Microscillaceae--2||f__NBLH01--4||f__PUMT01--2||f__Prolixibacteraceae--5||f__S143-33--2||f__SZUA-534--3||f__Salinivirgaceae--8||f__Sphingobacteriaceae--10||f__Tenuifilaceae--15||f__UBA10428--8||f__UBA12077--10||f__UBA12170--10||f__UBA1556--1||f__UBA6013--2||f__UBA7960--17||f__VadinHA17--6||f__Williamwhitmaniaceae--2:gtdb_genus_counter=g__2-12-FULL-35-15--1||g__Alkaliflexus--2||g__Anaerophaga--1||g__BM523--2||g__Breznakibacter--1||g__CAJATL01--1||g__CG2-30-32-10--2||g__CG2-30-33-31--1||g__Cesiribacter--2||g__Chryseolinea--1||g__DTGW01--2||g__ES-bin-26--1||g__Fodinibius--1||g__GWA2-31-9--3||g__GWE2-29-8--3||g__GWF2-33-38--5||g__Geofilum--3||g__JAAAOM01--1||g__JAADFW01--2||g__JAAUTT01--2||g__JAEINW01--2||g__JAFGOZ01--2||g__JAFGUD01--2||g__JAGXLC01--1||g__M1805--1||g__Marinilabilia--4||g__Marinoscillum--1||g__Microscilla--2||g__Mucilaginibacter--9||g__NBLH01--4||g__Nafulsella--4||g__Natronoflexus--4||g__Ohtaekwangia--4||g__PUKZ01--1||g__PWLF01--1||g__PWND01--2||g__PWU20--2||g__PXAP01--2||g__Reichenbachiella--2||g__Rhodocytophaga--4||g__SABY01--3||g__SB25--3||g__SKVR01--13||g__SR-FBR-E99--6||g__SYSU-D00535--1||g__SZUA-534--1||g__Salinivirga--8||g__Sporocytophaga--5||g__Tenuifilum--6||g__UBA10428--4||g__UBA12077--9||g__UBA12170--10||g__UBA2287--1||g__UBA5072--1||g__UBA5206--5||g__UBA6013--2||g__UBA6024--5||g__Williamwhitmania--2:gtdb_order_counter=o__AKYH767--1||o__Bacteroidales--135||o__Balneolales--2||o__Cytophagales--28||o__Sphingobacteriales--10:gtdb_phylum_counter=p__Bacteroidota--176:gtdb_species_counter=s__2-12-FULL-35-15 sp001769385--1||s__Alkaliflexus imshenetskii--2||s__Anaerophaga thermohalophila_A--1||s__BM523 sp002869425--2||s__Breznakibacter xylanolyticus--1||s__CAJATL01 sp903944895--1||s__CG2-30-32-10 sp001872995--2||s__CG2-30-33-31 sp001872625--1||s__Cesiribacter andamanensis--1||s__Cesiribacter sp000597885--1||s__Chryseolinea sp016735595--1||s__DTGW01 sp011334875--2||s__ES-bin-26 sp014379925--1||s__Fodinibius halophilus--1||s__GWA2-31-9 sp001768975--3||s__GWE2-29-8 sp001768555--3||s__GWF2-33-38 sp001769505--5||s__Geofilum rhodophaeum--1||s__Geofilum rubicundum--1||s__Geofilum sp002412555--1||s__JAAAOM01 sp009908855--1||s__JAADFW01 sp013152655--2||s__JAAUTT01 sp012031335--2||s__JAEINW01 sp016342715--2||s__JAFGOZ01 sp016926235--2||s__JAFGUD01 sp016936595--1||s__JAFGUD01 sp016938685--1||s__JAGXLC01 sp018334875--1||s__M1805 sp006226965--1||s__Marinilabilia rubra--2||s__Marinilabilia salmonicolor_A--1||s__Marinilabilia sp002411085--1||s__Marinoscillum sp002729235--1||s__Microscilla marina--1||s__Microscilla sp003483885--1||s__Mucilaginibacter ginsenosidivorax--2||s__Mucilaginibacter sp009770985--2||s__Mucilaginibacter sp012849215--1||s__Mucilaginibacter sp018390515--2||s__Mucilaginibacter sp900110415--2||s__NBLH01 sp002084525--1||s__NBLH01 sp016937695--3||s__Nafulsella sp017948555--4||s__Natronoflexus pectinivorans--2||s__Natronoflexus saponilacus--2||s__Ohtaekwangia flava--1||s__Ohtaekwangia sp018598175--2||s__Ohtaekwangia sp018598185--1||s__PUKZ01 sp003550725--1||s__PWLF01 sp003559475--1||s__PWND01 sp003557965--2||s__PWU20 sp018598225--1||s__PWU20 sp018598585--1||s__PXAP01 sp007131165--2||s__Reichenbachiella agariperforans--1||s__Reichenbachiella sp002742335--1||s__Rhodocytophaga rosea--4||s__SABY01 sp009928785--1||s__SABY01 sp012523265--1||s__SABY01 sp018400545--1||s__SB25 sp008933525--3||s__SKVR01 sp007131245--2||s__SKVR01 sp007131895--2||s__SKVR01 sp007132395--1||s__SKVR01 sp007135645--3||s__SKVR01 sp007694165--3||s__SKVR01 sp011390575--2||s__SR-FBR-E99 sp003245695--6||s__SYSU-D00535 sp017355785--1||s__SZUA-534 sp003250355--1||s__Salinivirga cyanobacteriivorans--3||s__Salinivirga sp002869335--5||s__Sporocytophaga myxococcoides--1||s__Sporocytophaga myxococcoides_A--2||s__Sporocytophaga sp017745095--2||s__Tenuifilum sp011045955--1||s__Tenuifilum sp011367975--2||s__Tenuifilum sp018056955--1||s__Tenuifilum thalassicum--2||s__UBA10428 sp003252385--1||s__UBA10428 sp016935435--1||s__UBA10428 sp016938235--2||s__UBA12077 sp002869305--1||s__UBA12077 sp013138975--3||s__UBA12077 sp016342685--2||s__UBA12077 sp019038645--3||s__UBA12170 sp003445975--3||s__UBA12170 sp013166655--1||s__UBA12170 sp016744655--1||s__UBA12170 sp016929955--2||s__UBA12170 sp016933745--3||s__UBA2287 sp002345675--1||s__UBA5072 sp016934055--1||s__UBA5206 sp002412705--3||s__UBA5206 sp016931855--2||s__UBA6013 sp002428105--2||s__UBA6024 sp003457135--1||s__UBA6024 sp003537645--1||s__UBA6024 sp013824715--1||s__UBA6024 sp019163175--1||s__UBA6024 sp903865775--1||s__Williamwhitmania taraxaci--2:heptad_counter=MCP-34H--185:lbd_counter=:lca=d__Bacteria:lca_tree=c__Bacteroidia:length_avg=126.0:length_max=126.0:length_min=126.0:length_std=0:length_sum=126.0:mismatch_avg=21.0:mismatch_max=21.0:mismatch_min=21.0:mismatch_std=0:mismatch_sum=21.0:name=N1053823:qcovhsp_avg=100.0:qcovhsp_max=100.0:qcovhsp_min=100.0:qcovhsp_std=0:qcovhsp_sum=100.0:qend_avg=126.0:qend_max=126.0:qend_min=126.0:qend_std=0:qend_sum=126.0:qstart_avg=1.0:qstart_max=1.0:qstart_min=1.0:qstart_std=0:qstart_sum=1.0:ref_name_counter=GB_GCA_018598185.1_protein.faa_JAHESC010000006.1_73@PF00015_full_PFAM.313.494--1:scovhsp_avg=69.6:scovhsp_max=69.6:scovhsp_min=69.6:scovhsp_std=0:scovhsp_sum=69.6:send_avg=128.0:send_max=128.0:send_min=128.0:send_std=0:send_sum=128.0:sstart_avg=3.0:sstart_max=3.0:sstart_min=3.0:sstart_std=0:sstart_sum=3.0])0.642:0.00419618[&&NHX:Sample_counter=rhizpot1--4||rhizpot3--1||rhiztom1--3||rhiztom2--1:Type_counter=GTDB--187||capture--9:besthit_avg=83.3:besthit_max=83.3:besthit_min=83.3:besthit_std=0:besthit_sum=83.3:bitscore_avg=195.0:bitscore_max=195.0:bitscore_min=195.0:bitscore_std=0:bitscore_sum=195.0:capture_class_counter=c__Anaerolineae--1||c__Bacilli--1||c__Bacteroidia--1||c__Clostridia--1||c__Gammaproteobacteria--2||c__Halobacteria--1||c__Spirochaetia--1||c__UBA994--1:capture_domain_counter=d__Archaea--1||d__Bacteria--8:capture_family_counter=f__Burkholderiaceae--1||f__EnvOPS12--1||f__Natrialbaceae--1||f__Paenibacillaceae--1||f__Prolixibacteraceae--1||f__Rhodanobacteraceae--1||f__Thermotaleaceae--1||f__UBA5500--1||f__UBA9216--1:capture_genus_counter=g__143-21--1||g__Aquabacterium--1||g__Natronorubrum--1||g__Paenibacillus--1||g__Rhodanobacter--1||g__SKHV01--1||g__UBA5195--1||g__UBA5500--1||g__UBA9216--1:capture_order_counter=o__Anaerolineales--1||o__Bacteroidales--1||o__Burkholderiales--1||o__Halobacteriales--1||o__JC444--1||o__Paenibacillales--1||o__Peptostreptococcales--1||o__UBA5500--1||o__Xanthomonadales--1:capture_phylum_counter=p__Bacteroidota--1||p__Chloroflexota--1||p__Firmicutes--1||p__Firmicutes_A--1||p__Firmicutes_H--1||p__Halobacteriota--1||p__Proteobacteria--2||p__Spirochaetota--1:capture_species_counter=s__143-21 sp019203185--1||s__Aquabacterium commune--1||s__Natronorubrum aibiense--1||s__Paenibacillus sp000758625--1||s__Rhodanobacter sp014842995--1||s__SKHV01 sp016930365--1||s__UBA5195 sp903875215--1||s__UBA5500 sp002427055--1||s__UBA9216 sp003245835--1:evalue_avg=1.99e-64:evalue_max=1.99e-64:evalue_min=1.99e-64:evalue_std=0:evalue_sum=1.99e-64:evoltype=D:gapopen_avg=0.0:gapopen_max=0.0:gapopen_min=0.0:gapopen_std=0:gapopen_sum=0.0:gtdb_class_counter=c__Bacteroidia--185||c__Rhodothermia--2:gtdb_domain_counter=d__Bacteria--187:gtdb_family_counter=f__172606-1--5||f__2-12-FULL-35-15--1||f__4484-276--4||f__B39-G9--2||f__BM523--2||f__Balneolaceae--1||f__CG2-30-32-10--2||f__Cyclobacteriaceae--16||f__Cytophagaceae--5||f__DTGW01--2||f__GWE2-29-8--3||f__GWF2-33-38--8||f__JAAUTT01--2||f__M1805--1||f__Marinilabiliaceae--17||f__Microscillaceae--2||f__NBLH01--4||f__PUMT01--2||f__Prolixibacteraceae--5||f__S143-33--2||f__SZUA-534--4||f__Salinivirgaceae--8||f__Sphingobacteriaceae--10||f__Tenuifilaceae--15||f__UBA10428--8||f__UBA12077--18||f__UBA12170--10||f__UBA1556--1||f__UBA6013--2||f__UBA7960--17||f__VadinHA17--6||f__Williamwhitmaniaceae--2:gtdb_genus_counter=g__2-12-FULL-35-15--1||g__Alkaliflexus--2||g__Anaerophaga--1||g__BM523--2||g__Breznakibacter--1||g__CAJATL01--1||g__CG2-30-32-10--2||g__CG2-30-33-31--1||g__Carboxylicivirga--1||g__Cesiribacter--2||g__Chryseolinea--1||g__DTGW01--2||g__ES-bin-26--1||g__Fodinibius--1||g__GWA2-31-9--3||g__GWE2-29-8--3||g__GWF2-33-38--5||g__Geofilum--3||g__JAAAOM01--1||g__JAADFW01--2||g__JAAUTT01--2||g__JAEINW01--3||g__JAFGOZ01--2||g__JAFGUD01--2||g__JAGXLC01--1||g__M1805--1||g__Marinilabilia--4||g__Marinoscillum--1||g__Microscilla--2||g__Mucilaginibacter--9||g__NBLH01--4||g__Nafulsella--4||g__Natronoflexus--4||g__Ohtaekwangia--4||g__PUKZ01--1||g__PWLF01--1||g__PWND01--2||g__PWU20--2||g__PXAP01--2||g__Reichenbachiella--2||g__Rhodocytophaga--4||g__SABY01--3||g__SB25--3||g__SKVR01--13||g__SR-FBR-E99--6||g__SYSU-D00535--1||g__SZUA-534--1||g__Saccharicrinis--1||g__Salinivirga--8||g__Sporocytophaga--5||g__Tenuifilum--6||g__UBA10428--4||g__UBA12077--17||g__UBA12170--10||g__UBA2287--1||g__UBA5072--1||g__UBA5206--5||g__UBA6013--2||g__UBA6024--5||g__Williamwhitmania--2:gtdb_order_counter=o__AKYH767--1||o__Bacteroidales--146||o__Balneolales--2||o__Cytophagales--28||o__Sphingobacteriales--10:gtdb_phylum_counter=p__Bacteroidota--187:gtdb_species_counter=s__2-12-FULL-35-15 sp001769385--1||s__Alkaliflexus imshenetskii--2||s__Anaerophaga thermohalophila_A--1||s__BM523 sp002869425--2||s__Breznakibacter xylanolyticus--1||s__CAJATL01 sp903944895--1||s__CG2-30-32-10 sp001872995--2||s__CG2-30-33-31 sp001872625--1||s__Carboxylicivirga sp002429115--1||s__Cesiribacter andamanensis--1||s__Cesiribacter sp000597885--1||s__Chryseolinea sp016735595--1||s__DTGW01 sp011334875--2||s__ES-bin-26 sp014379925--1||s__Fodinibius halophilus--1||s__GWA2-31-9 sp001768975--3||s__GWE2-29-8 sp001768555--3||s__GWF2-33-38 sp001769505--5||s__Geofilum rhodophaeum--1||s__Geofilum rubicundum--1||s__Geofilum sp002412555--1||s__JAAAOM01 sp009908855--1||s__JAADFW01 sp013152655--2||s__JAAUTT01 sp012031335--2||s__JAEINW01 sp016342715--3||s__JAFGOZ01 sp016926235--2||s__JAFGUD01 sp016936595--1||s__JAFGUD01 sp016938685--1||s__JAGXLC01 sp018334875--1||s__M1805 sp006226965--1||s__Marinilabilia rubra--2||s__Marinilabilia salmonicolor_A--1||s__Marinilabilia sp002411085--1||s__Marinoscillum sp002729235--1||s__Microscilla marina--1||s__Microscilla sp003483885--1||s__Mucilaginibacter ginsenosidivorax--2||s__Mucilaginibacter sp009770985--2||s__Mucilaginibacter sp012849215--1||s__Mucilaginibacter sp018390515--2||s__Mucilaginibacter sp900110415--2||s__NBLH01 sp002084525--1||s__NBLH01 sp016937695--3||s__Nafulsella sp017948555--4||s__Natronoflexus pectinivorans--2||s__Natronoflexus saponilacus--2||s__Ohtaekwangia flava--1||s__Ohtaekwangia sp018598175--2||s__Ohtaekwangia sp018598185--1||s__PUKZ01 sp003550725--1||s__PWLF01 sp003559475--1||s__PWND01 sp003557965--2||s__PWU20 sp018598225--1||s__PWU20 sp018598585--1||s__PXAP01 sp007131165--2||s__Reichenbachiella agariperforans--1||s__Reichenbachiella sp002742335--1||s__Rhodocytophaga rosea--4||s__SABY01 sp009928785--1||s__SABY01 sp012523265--1||s__SABY01 sp018400545--1||s__SB25 sp008933525--3||s__SKVR01 sp007131245--2||s__SKVR01 sp007131895--2||s__SKVR01 sp007132395--1||s__SKVR01 sp007135645--3||s__SKVR01 sp007694165--3||s__SKVR01 sp011390575--2||s__SR-FBR-E99 sp003245695--6||s__SYSU-D00535 sp017355785--1||s__SZUA-534 sp003250355--1||s__Saccharicrinis sediminis--1||s__Salinivirga cyanobacteriivorans--3||s__Salinivirga sp002869335--5||s__Sporocytophaga myxococcoides--1||s__Sporocytophaga myxococcoides_A--2||s__Sporocytophaga sp017745095--2||s__Tenuifilum sp011045955--1||s__Tenuifilum sp011367975--2||s__Tenuifilum sp018056955--1||s__Tenuifilum thalassicum--2||s__UBA10428 sp003252385--1||s__UBA10428 sp016935435--1||s__UBA10428 sp016938235--2||s__UBA12077 sp001768565--3||s__UBA12077 sp001769005--4||s__UBA12077 sp002869305--2||s__UBA12077 sp013138975--3||s__UBA12077 sp016342685--2||s__UBA12077 sp019038645--3||s__UBA12170 sp003445975--3||s__UBA12170 sp013166655--1||s__UBA12170 sp016744655--1||s__UBA12170 sp016929955--2||s__UBA12170 sp016933745--3||s__UBA2287 sp002345675--1||s__UBA5072 sp016934055--1||s__UBA5206 sp002412705--3||s__UBA5206 sp016931855--2||s__UBA6013 sp002428105--2||s__UBA6024 sp003457135--1||s__UBA6024 sp003537645--1||s__UBA6024 sp013824715--1||s__UBA6024 sp019163175--1||s__UBA6024 sp903865775--1||s__Williamwhitmania taraxaci--2:heptad_counter=MCP-34H--196:lbd_counter=:lca=d__Bacteria:lca_tree=c__Bacteroidia:length_avg=126.0:length_max=126.0:length_min=126.0:length_std=0:length_sum=126.0:mismatch_avg=21.0:mismatch_max=21.0:mismatch_min=21.0:mismatch_std=0:mismatch_sum=21.0:name=N1053824:qcovhsp_avg=100.0:qcovhsp_max=100.0:qcovhsp_min=100.0:qcovhsp_std=0:qcovhsp_sum=100.0:qend_avg=126.0:qend_max=126.0:qend_min=126.0:qend_std=0:qend_sum=126.0:qstart_avg=1.0:qstart_max=1.0:qstart_min=1.0:qstart_std=0:qstart_sum=1.0:ref_name_counter=GB_GCA_018598185.1_protein.faa_JAHESC010000006.1_73@PF00015_full_PFAM.313.494--1:scovhsp_avg=69.6:scovhsp_max=69.6:scovhsp_min=69.6:scovhsp_std=0:scovhsp_sum=69.6:send_avg=128.0:send_max=128.0:send_min=128.0:send_std=0:send_sum=128.0:sstart_avg=3.0:sstart_max=3.0:sstart_min=3.0:sstart_std=0:sstart_sum=3.0],(((GB_GCA_016342715.1_protein.faa_JAEINW010000146.1_7@PF00015_full_PFAM.438.635:0.140492[&&NHX:Type=GTDB:gtdb_class=c__Bacteroidia:gtdb_domain=d__Bacteria:gtdb_family=f__SZUA-534:gtdb_genus=g__JAEINW01:gtdb_order=o__Bacteroidales:gtdb_phylum=p__Bacteroidota:gtdb_species=s__JAEINW01 sp016342715:heptad=MCP-34H:species=d__Bacteria_p__Bacteroidota_c__Bacteroidia_o__Bacteroidales_f__SZUA-534_g__JAEINW01_s__JAEINW01 sp016342715],(GB_GCA_003512955.1_protein.faa_DOTG01000014.1_10@PF00015_full_PFAM.329.492:0.356423[&&NHX:Type=GTDB:gtdb_class=c__Bacteroidia:gtdb_domain=d__Bacteria:gtdb_family=f__SZUA-534:gtdb_genus=g__GWE2-40-63:gtdb_order=o__Bacteroidales:gtdb_phylum=p__Bacteroidota:gtdb_species=s__GWE2-40-63 sp003512955:heptad=MCP-34H:species=d__Bacteria_p__Bacteroidota_c__Bacteroidia_o__Bacteroidales_f__SZUA-534_g__GWE2-40-63_s__GWE2-40-63 sp003512955],(GB_GCA_003512955.1_protein.faa_DOTG01000038.1_142@PF00015_full_PFAM.337.552:0.14344[&&NHX:Type=GTDB:gtdb_class=c__Bacteroidia:gtdb_domain=d__Bacteria:gtdb_family=f__SZUA-534:gtdb_genus=g__GWE2-40-63:gtdb_order=o__Bacteroidales:gtdb_phylum=p__Bacteroidota:gtdb_species=s__GWE2-40-63 sp003512955:heptad=MCP-34H:species=d__Bacteria_p__Bacteroidota_c__Bacteroidia_o__Bacteroidales_f__SZUA-534_g__GWE2-40-63_s__GWE2-40-63 sp003512955],GB_GCA_016342715.1_protein.faa_JAEINW010000013.1_7@PF00015_full_PFAM.447.661:0.106469[&&NHX:Type=GTDB:gtdb_class=c__Bacteroidia:gtdb_domain=d__Bacteria:gtdb_family=f__SZUA-534:gtdb_genus=g__JAEINW01:gtdb_order=o__Bacteroidales:gtdb_phylum=p__Bacteroidota:gtdb_species=s__JAEINW01 sp016342715:heptad=MCP-34H:species=d__Bacteria_p__Bacteroidota_c__Bacteroidia_o__Bacteroidales_f__SZUA-534_g__JAEINW01_s__JAEINW01 sp016342715])0.925:0.0763496[&&NHX:Sample_counter=:Type_counter=GTDB--2:capture_class_counter=:capture_domain_counter=:capture_family_counter=:capture_genus_counter=:capture_order_counter=:capture_phylum_counter=:capture_species_counter=:evoltype=D:gtdb_class_counter=c__Bacteroidia--2:gtdb_domain_counter=d__Bacteria--2:gtdb_family_counter=f__SZUA-534--2:gtdb_genus_counter=g__GWE2-40-63--1||g__JAEINW01--1:gtdb_order_counter=o__Bacteroidales--2:gtdb_phylum_counter=p__Bacteroidota--2:gtdb_species_counter=s__GWE2-40-63 sp003512955--1||s__JAEINW01 sp016342715--1:heptad_counter=MCP-34H--2:lbd_counter=:lca=d__Bacteria:lca_tree=f__SZUA-534:name=N1053829:ref_name_counter=])0.933:0.093019[&&NHX:Sample_counter=:Type_counter=GTDB--3:capture_class_counter=:capture_domain_counter=:capture_family_counter=:capture_genus_counter=:capture_order_counter=:capture_phylum_counter=:capture_species_counter=:evoltype=D:gtdb_class_counter=c__Bacteroidia--3:gtdb_domain_counter=d__Bacteria--3:gtdb_family_counter=f__SZUA-534--3:gtdb_genus_counter=g__GWE2-40-63--2||g__JAEINW01--1:gtdb_order_counter=o__Bacteroidales--3:gtdb_phylum_counter=p__Bacteroidota--3:gtdb_species_counter=s__GWE2-40-63 sp003512955--2||s__JAEINW01 sp016342715--1:heptad_counter=MCP-34H--3:lbd_counter=:lca=d__Bacteria:lca_tree=f__SZUA-534:name=N1053830:ref_name_counter=])0.923:0.0731863[&&NHX:Sample_counter=:Type_counter=GTDB--4:capture_class_counter=:capture_domain_counter=:capture_family_counter=:capture_genus_counter=:capture_order_counter=:capture_phylum_counter=:capture_species_counter=:evoltype=D:gtdb_class_counter=c__Bacteroidia--4:gtdb_domain_counter=d__Bacteria--4:gtdb_family_counter=f__SZUA-534--4:gtdb_genus_counter=g__GWE2-40-63--2||g__JAEINW01--2:gtdb_order_counter=o__Bacteroidales--4:gtdb_phylum_counter=p__Bacteroidota--4:gtdb_species_counter=s__GWE2-40-63 sp003512955--2||s__JAEINW01 sp016342715--2:heptad_counter=MCP-34H--4:lbd_counter=:lca=d__Bacteria:lca_tree=f__SZUA-534:name=N1053831:ref_name_counter=],(((GB_GCA_002071445.1_protein.faa_MWFE01000057.1_15@PF00015_full_PFAM.190.362:0.267753[&&NHX:Type=GTDB:gtdb_class=c__Bacteroidia:gtdb_domain=d__Bacteria:gtdb_family=f__Tenuifilaceae:gtdb_genus=g__MWFE01:gtdb_order=o__Bacteroidales:gtdb_phylum=p__Bacteroidota:gtdb_species=s__MWFE01 sp002071445:heptad=MCP-34H:species=d__Bacteria_p__Bacteroidota_c__Bacteroidia_o__Bacteroidales_f__Tenuifilaceae_g__MWFE01_s__MWFE01 sp002071445],(((GB_GCA_016342685.1_protein.faa_JAEINU010000001.1_530@PF00015_full_PFAM.193.362:0.0721031[&&NHX:Type=GTDB:gtdb_class=c__Bacteroidia:gtdb_domain=d__Bacteria:gtdb_family=f__UBA12077:gtdb_genus=g__UBA12077:gtdb_order=o__Bacteroidales:gtdb_phylum=p__Bacteroidota:gtdb_species=s__UBA12077 sp016342685:heptad=MCP-34H:species=d__Bacteria_p__Bacteroidota_c__Bacteroidia_o__Bacteroidales_f__UBA12077_g__UBA12077_s__UBA12077 sp016342685],GB_GCA_013138975.1_protein.faa_WTBR01000095.1_22@PF00015_full_PFAM.194.361:0.0841693[&&NHX:Type=GTDB:gtdb_class=c__Bacteroidia:gtdb_domain=d__Bacteria:gtdb_family=f__UBA12077:gtdb_genus=g__UBA12077:gtdb_order=o__Bacteroidales:gtdb_phylum=p__Bacteroidota:gtdb_species=s__UBA12077 sp013138975:heptad=MCP-34H:species=d__Bacteria_p__Bacteroidota_c__Bacteroidia_o__Bacteroidales_f__UBA12077_g__UBA12077_s__UBA12077 sp013138975])0.358:0.0175385[&&NHX:Sample_counter=:Type_counter=GTDB--2:capture_class_counter=:capture_domain_counter=:capture_family_counter=:capture_genus_counter=:capture_order_counter=:capture_phylum_counter=:capture_species_counter=:evoltype=D:gtdb_class_counter=c__Bacteroidia--2:gtdb_domain_counter=d__Bacteria--2:gtdb_family_counter=f__UBA12077--2:gtdb_genus_counter=g__UBA12077--2:gtdb_order_counter=o__Bacteroidales--2:gtdb_phylum_counter=p__Bacteroidota--2:gtdb_species_counter=s__UBA12077 sp013138975--1||s__UBA12077 sp016342685--1:heptad_counter=MCP-34H--2:lbd_counter=:lca=d__Bacteria:lca_tree=g__UBA12077:name=N1053835:ref_name_counter=],(GB_GCA_002071445.1_protein.faa_MWFE01000052.1_35@PF00015_full_PFAM.218.358:0.12969[&&NHX:Type=GTDB:gtdb_class=c__Bacteroidia:gtdb_domain=d__Bacteria:gtdb_family=f__Tenuifilaceae:gtdb_genus=g__MWFE01:gtdb_order=o__Bacteroidales:gtdb_phylum=p__Bacteroidota:gtdb_species=s__MWFE01 sp002071445:heptad=MCP-34H:species=d__Bacteria_p__Bacteroidota_c__Bacteroidia_o__Bacteroidales_f__Tenuifilaceae_g__MWFE01_s__MWFE01 sp002071445],(GB_GCA_002345675.1_protein.faa_DDWL01000061.1_10@PF00015_full_PFAM.191.361:0.108561[&&NHX:Type=GTDB:gtdb_class=c__Bacteroidia:gtdb_domain=d__Bacteria:gtdb_family=f__Tenuifilaceae:gtdb_genus=g__UBA2287:gtdb_order=o__Bacteroidales:gtdb_phylum=p__Bacteroidota:gtdb_species=s__UBA2287 sp002345675:heptad=MCP-34H:species=d__Bacteria_p__Bacteroidota_c__Bacteroidia_o__Bacteroidales_f__Tenuifilaceae_g__UBA2287_s__UBA2287 sp002345675],GB_GCA_003446015.1_protein.faa_DMBU01000101.1_32@PF00015_full_PFAM.196.362:0.133965[&&NHX:Type=GTDB:gtdb_class=c__Bacteroidia:gtdb_domain=d__Bacteria:gtdb_family=f__UBA12077:gtdb_genus=g__UBA12077:gtdb_order=o__Bacteroidales:gtdb_phylum=p__Bacteroidota:gtdb_species=s__UBA12077 sp003446015:heptad=MCP-34H:species=d__Bacteria_p__Bacteroidota_c__Bacteroidia_o__Bacteroidales_f__UBA12077_g__UBA12077_s__UBA12077 sp003446015])0.08:0.0147377[&&NHX:Sample_counter=:Type_counter=GTDB--2:capture_class_counter=:capture_domain_counter=:capture_family_counter=:capture_genus_counter=:capture_order_counter=:capture_phylum_counter=:capture_species_counter=:evoltype=D:gtdb_class_counter=c__Bacteroidia--2:gtdb_domain_counter=d__Bacteria--2:gtdb_family_counter=f__Tenuifilaceae--1||f__UBA12077--1:gtdb_genus_counter=g__UBA12077--1||g__UBA2287--1:gtdb_order_counter=o__Bacteroidales--2:gtdb_phylum_counter=p__Bacteroidota--2:gtdb_species_counter=s__UBA12077 sp003446015--1||s__UBA2287 sp002345675--1:heptad_counter=MCP-34H--2:lbd_counter=:lca=d__Bacteria:lca_tree=o__Bacteroidales:name=N1053839:ref_name_counter=])0.776:0.0207951[&&NHX:Sample_counter=:Type_counter=GTDB--3:capture_class_counter=:capture_domain_counter=:capture_family_counter=:capture_genus_counter=:capture_order_counter=:capture_phylum_counter=:capture_species_counter=:evoltype=D:gtdb_class_counter=c__Bacteroidia--3:gtdb_domain_counter=d__Bacteria--3:gtdb_family_counter=f__Tenuifilaceae--2||f__UBA12077--1:gtdb_genus_counter=g__MWFE01--1||g__UBA12077--1||g__UBA2287--1:gtdb_order_counter=o__Bacteroidales--3:gtdb_phylum_counter=p__Bacteroidota--3:gtdb_species_counter=s__MWFE01 sp002071445--1||s__UBA12077 sp003446015--1||s__UBA2287 sp002345675--1:heptad_counter=MCP-34H--3:lbd_counter=:lca=d__Bacteria:lca_tree=o__Bacteroidales:name=N1053840:ref_name_counter=])0.908:0.0559524[&&NHX:Sample_counter=:Type_counter=GTDB--5:capture_class_counter=:capture_domain_counter=:capture_family_counter=:capture_genus_counter=:capture_order_counter=:capture_phylum_counter=:capture_species_counter=:evoltype=D:gtdb_class_counter=c__Bacteroidia--5:gtdb_domain_counter=d__Bacteria--5:gtdb_family_counter=f__Tenuifilaceae--2||f__UBA12077--3:gtdb_genus_counter=g__MWFE01--1||g__UBA12077--3||g__UBA2287--1:gtdb_order_counter=o__Bacteroidales--5:gtdb_phylum_counter=p__Bacteroidota--5:gtdb_species_counter=s__MWFE01 sp002071445--1||s__UBA12077 sp003446015--1||s__UBA12077 sp013138975--1||s__UBA12077 sp016342685--1||s__UBA2287 sp002345675--1:heptad_counter=MCP-34H--5:lbd_counter=:lca=d__Bacteria:lca_tree=o__Bacteroidales:name=N1053841:ref_name_counter=],((GB_GCA_016931855.1_protein.faa_JAFGDZ010000014.1_18@PF00015_full_PFAM.199.360:0.0151825[&&NHX:Type=GTDB:gtdb_class=c__Bacteroidia:gtdb_domain=d__Bacteria:gtdb_family=f__Tenuifilaceae:gtdb_genus=g__UBA5206:gtdb_order=o__Bacteroidales:gtdb_phylum=p__Bacteroidota:gtdb_species=s__UBA5206 sp016931855:heptad=MCP-34H:species=d__Bacteria_p__Bacteroidota_c__Bacteroidia_o__Bacteroidales_f__Tenuifilaceae_g__UBA5206_s__UBA5206 sp016931855],GB_GCA_002412705.1_protein.faa_DHVO01000118.1_3@PF00015_full_PFAM.196.360:0.0305646[&&NHX:Type=GTDB:gtdb_class=c__Bacteroidia:gtdb_domain=d__Bacteria:gtdb_family=f__Tenuifilaceae:gtdb_genus=g__UBA5206:gtdb_order=o__Bacteroidales:gtdb_phylum=p__Bacteroidota:gtdb_species=s__UBA5206 sp002412705:heptad=MCP-34H:species=d__Bacteria_p__Bacteroidota_c__Bacteroidia_o__Bacteroidales_f__Tenuifilaceae_g__UBA5206_s__UBA5206 sp002412705])0.999:0.173467[&&NHX:Sample_counter=:Type_counter=GTDB--2:capture_class_counter=:capture_domain_counter=:capture_family_counter=:capture_genus_counter=:capture_order_counter=:capture_phylum_counter=:capture_species_counter=:evoltype=D:gtdb_class_counter=c__Bacteroidia--2:gtdb_domain_counter=d__Bacteria--2:gtdb_family_counter=f__Tenuifilaceae--2:gtdb_genus_counter=g__UBA5206--2:gtdb_order_counter=o__Bacteroidales--2:gtdb_phylum_counter=p__Bacteroidota--2:gtdb_species_counter=s__UBA5206 sp002412705--1||s__UBA5206 sp016931855--1:heptad_counter=MCP-34H--2:lbd_counter=:lca=d__Bacteria:lca_tree=g__UBA5206:name=N1053844:ref_name_counter=],(GB_GCA_003531155.1_protein.faa_DQHR01000086.1_19@PF00015_full_PFAM.190.362:0.121612[&&NHX:Type=GTDB:gtdb_class=c__Bacteroidia:gtdb_domain=d__Bacteria:gtdb_family=f__Tenuifilaceae:gtdb_genus=g__UBA8529:gtdb_order=o__Bacteroidales:gtdb_phylum=p__Bacteroidota:gtdb_species=s__UBA8529 sp003531155:heptad=MCP-34H:species=d__Bacteria_p__Bacteroidota_c__Bacteroidia_o__Bacteroidales_f__Tenuifilaceae_g__UBA8529_s__UBA8529 sp003531155],(RS_GCF_013265555.1_protein.faa_NZ_CP041345.1_2405@PF00015_full_PFAM.193.362:0.0218494[&&NHX:Type=GTDB:gtdb_class=c__Bacteroidia:gtdb_domain=d__Bacteria:gtdb_family=f__Tenuifilaceae:gtdb_genus=g__Tenuifilum:gtdb_order=o__Bacteroidales:gtdb_phylum=p__Bacteroidota:gtdb_species=s__Tenuifilum thalassicum:heptad=MCP-34H:species=d__Bacteria_p__Bacteroidota_c__Bacteroidia_o__Bacteroidales_f__Tenuifilaceae_g__Tenuifilum_s__Tenuifilum thalassicum],((GB_GCA_011367975.1_protein.faa_DSXE01000051.1_49@PF00015_full_PFAM.186.358:0.0037982[&&NHX:Type=GTDB:gtdb_class=c__Bacteroidia:gtdb_domain=d__Bacteria:gtdb_family=f__Tenuifilaceae:gtdb_genus=g__Tenuifilum:gtdb_order=o__Bacteroidales:gtdb_phylum=p__Bacteroidota:gtdb_species=s__Tenuifilum sp011367975:heptad=MCP-34H:species=d__Bacteria_p__Bacteroidota_c__Bacteroidia_o__Bacteroidales_f__Tenuifilaceae_g__Tenuifilum_s__Tenuifilum sp011367975],GB_GCA_011367975.1_protein.faa_DSXE01000051.1_50@PF00015_full_PFAM.187.360:0.00874346[&&NHX:Type=GTDB:gtdb_class=c__Bacteroidia:gtdb_domain=d__Bacteria:gtdb_family=f__Tenuifilaceae:gtdb_genus=g__Tenuifilum:gtdb_order=o__Bacteroidales:gtdb_phylum=p__Bacteroidota:gtdb_species=s__Tenuifilum sp011367975:heptad=MCP-34H:species=d__Bacteria_p__Bacteroidota_c__Bacteroidia_o__Bacteroidales_f__Tenuifilaceae_g__Tenuifilum_s__Tenuifilum sp011367975])0.339:0.00518527[&&NHX:Sample_counter=:Type_counter=GTDB--2:capture_class_counter=:capture_domain_counter=:capture_family_counter=:capture_genus_counter=:capture_order_counter=:capture_phylum_counter=:capture_species_counter=:evoltype=D:gtdb_class_counter=c__Bacteroidia--2:gtdb_domain_counter=d__Bacteria--2:gtdb_family_counter=f__Tenuifilaceae--2:gtdb_genus_counter=g__Tenuifilum--2:gtdb_order_counter=o__Bacteroidales--2:gtdb_phylum_counter=p__Bacteroidota--2:gtdb_species_counter=s__Tenuifilum sp011367975--2:heptad_counter=MCP-34H--2:lbd_counter=:lca=d__Bacteria:lca_tree=s__Tenuifilum sp011367975:name=N1053849:ref_name_counter=],(GB_GCA_018056955.1_protein.faa_JAGPEQ010000099.1_3@PF00015_full_PFAM.187.359:0.00231646[&&NHX:Type=GTDB:gtdb_class=c__Bacteroidia:gtdb_domain=d__Bacteria:gtdb_family=f__Tenuifilaceae:gtdb_genus=g__Tenuifilum:gtdb_order=o__Bacteroidales:gtdb_phylum=p__Bacteroidota:gtdb_species=s__Tenuifilum sp018056955:heptad=MCP-34H:species=d__Bacteria_p__Bacteroidota_c__Bacteroidia_o__Bacteroidales_f__Tenuifilaceae_g__Tenuifilum_s__Tenuifilum sp018056955],GB_GCA_011334875.1_protein.faa_DTGW01000060.1_27@PF00015_full_PFAM.189.358:0.0977073[&&NHX:Type=GTDB:gtdb_class=c__Bacteroidia:gtdb_domain=d__Bacteria:gtdb_family=f__DTGW01:gtdb_genus=g__DTGW01:gtdb_order=o__Bacteroidales:gtdb_phylum=p__Bacteroidota:gtdb_species=s__DTGW01 sp011334875:heptad=MCP-34H:species=d__Bacteria_p__Bacteroidota_c__Bacteroidia_o__Bacteroidales_f__DTGW01_g__DTGW01_s__DTGW01 sp011334875])0.77:0.00604972[&&NHX:Sample_counter=:Type_counter=GTDB--2:capture_class_counter=:capture_domain_counter=:capture_family_counter=:capture_genus_counter=:capture_order_counter=:capture_phylum_counter=:capture_species_counter=:evoltype=D:gtdb_class_counter=c__Bacteroidia--2:gtdb_domain_counter=d__Bacteria--2:gtdb_family_counter=f__DTGW01--1||f__Tenuifilaceae--1:gtdb_genus_counter=g__DTGW01--1||g__Tenuifilum--1:gtdb_order_counter=o__Bacteroidales--2:gtdb_phylum_counter=p__Bacteroidota--2:gtdb_species_counter=s__DTGW01 sp011334875--1||s__Tenuifilum sp018056955--1:heptad_counter=MCP-34H--2:lbd_counter=:lca=d__Bacteria:lca_tree=o__Bacteroidales:name=N1053852:ref_name_counter=])0.951:0.0316265[&&NHX:Sample_counter=:Type_counter=GTDB--4:capture_class_counter=:capture_domain_counter=:capture_family_counter=:capture_genus_counter=:capture_order_counter=:capture_phylum_counter=:capture_species_counter=:evoltype=D:gtdb_class_counter=c__Bacteroidia--4:gtdb_domain_counter=d__Bacteria--4:gtdb_family_counter=f__DTGW01--1||f__Tenuifilaceae--3:gtdb_genus_counter=g__DTGW01--1||g__Tenuifilum--3:gtdb_order_counter=o__Bacteroidales--4:gtdb_phylum_counter=p__Bacteroidota--4:gtdb_species_counter=s__DTGW01 sp011334875--1||s__Tenuifilum sp011367975--2||s__Tenuifilum sp018056955--1:heptad_counter=MCP-34H--4:lbd_counter=:lca=d__Bacteria:lca_tree=o__Bacteroidales:name=N1053853:ref_name_counter=])0.977:0.0869484[&&NHX:Sample_counter=:Type_counter=GTDB--5:capture_class_counter=:capture_domain_counter=:capture_family_counter=:capture_genus_counter=:capture_order_counter=:capture_phylum_counter=:capture_species_counter=:evoltype=D:gtdb_class_counter=c__Bacteroidia--5:gtdb_domain_counter=d__Bacteria--5:gtdb_family_counter=f__DTGW01--1||f__Tenuifilaceae--4:gtdb_genus_counter=g__DTGW01--1||g__Tenuifilum--4:gtdb_order_counter=o__Bacteroidales--5:gtdb_phylum_counter=p__Bacteroidota--5:gtdb_species_counter=s__DTGW01 sp011334875--1||s__Tenuifilum sp011367975--2||s__Tenuifilum sp018056955--1||s__Tenuifilum thalassicum--1:heptad_counter=MCP-34H--5:lbd_counter=:lca=d__Bacteria:lca_tree=o__Bacteroidales:name=N1053854:ref_name_counter=])0.844:0.0758541[&&NHX:Sample_counter=:Type_counter=GTDB--6:capture_class_counter=:capture_domain_counter=:capture_family_counter=:capture_genus_counter=:capture_order_counter=:capture_phylum_counter=:capture_species_counter=:evoltype=D:gtdb_class_counter=c__Bacteroidia--6:gtdb_domain_counter=d__Bacteria--6:gtdb_family_counter=f__DTGW01--1||f__Tenuifilaceae--5:gtdb_genus_counter=g__DTGW01--1||g__Tenuifilum--4||g__UBA8529--1:gtdb_order_counter=o__Bacteroidales--6:gtdb_phylum_counter=p__Bacteroidota--6:gtdb_species_counter=s__DTGW01 sp011334875--1||s__Tenuifilum sp011367975--2||s__Tenuifilum sp018056955--1||s__Tenuifilum thalassicum--1||s__UBA8529 sp003531155--1:heptad_counter=MCP-34H--6:lbd_counter=:lca=d__Bacteria:lca_tree=o__Bacteroidales:name=N1053855:ref_name_counter=])0.844:0.0446701[&&NHX:Sample_counter=:Type_counter=GTDB--8:capture_class_counter=:capture_domain_counter=:capture_family_counter=:capture_genus_counter=:capture_order_counter=:capture_phylum_counter=:capture_species_counter=:evoltype=D:gtdb_class_counter=c__Bacteroidia--8:gtdb_domain_counter=d__Bacteria--8:gtdb_family_counter=f__DTGW01--1||f__Tenuifilaceae--7:gtdb_genus_counter=g__DTGW01--1||g__Tenuifilum--4||g__UBA5206--2||g__UBA8529--1:gtdb_order_counter=o__Bacteroidales--8:gtdb_phylum_counter=p__Bacteroidota--8:gtdb_species_counter=s__DTGW01 sp011334875--1||s__Tenuifilum sp011367975--2||s__Tenuifilum sp018056955--1||s__Tenuifilum thalassicum--1||s__UBA5206 sp002412705--1||s__UBA5206 sp016931855--1||s__UBA8529 sp003531155--1:heptad_counter=MCP-34H--8:lbd_counter=:lca=d__Bacteria:lca_tree=o__Bacteroidales:name=N1053856:ref_name_counter=])0.935:0.0987394[&&NHX:Sample_counter=:Type_counter=GTDB--13:capture_class_counter=:capture_domain_counter=:capture_family_counter=:capture_genus_counter=:capture_order_counter=:capture_phylum_counter=:capture_species_counter=:evoltype=D:gtdb_class_counter=c__Bacteroidia--13:gtdb_domain_counter=d__Bacteria--13:gtdb_family_counter=f__DTGW01--1||f__Tenuifilaceae--9||f__UBA12077--3:gtdb_genus_counter=g__DTGW01--1||g__MWFE01--1||g__Tenuifilum--4||g__UBA12077--3||g__UBA2287--1||g__UBA5206--2||g__UBA8529--1:gtdb_order_counter=o__Bacteroidales--13:gtdb_phylum_counter=p__Bacteroidota--13:gtdb_species_counter=s__DTGW01 sp011334875--1||s__MWFE01 sp002071445--1||s__Tenuifilum sp011367975--2||s__Tenuifilum sp018056955--1||s__Tenuifilum thalassicum--1||s__UBA12077 sp003446015--1||s__UBA12077 sp013138975--1||s__UBA12077 sp016342685--1||s__UBA2287 sp002345675--1||s__UBA5206 sp002412705--1||s__UBA5206 sp016931855--1||s__UBA8529 sp003531155--1:heptad_counter=MCP-34H--13:lbd_counter=:lca=d__Bacteria:lca_tree=o__Bacteroidales:name=N1053857:ref_name_counter=])0.985:0.15227[&&NHX:Sample_counter=:Type_counter=GTDB--14:capture_class_counter=:capture_domain_counter=:capture_family_counter=:capture_genus_counter=:capture_order_counter=:capture_phylum_counter=:capture_species_counter=:evoltype=D:gtdb_class_counter=c__Bacteroidia--14:gtdb_domain_counter=d__Bacteria--14:gtdb_family_counter=f__DTGW01--1||f__Tenuifilaceae--10||f__UBA12077--3:gtdb_genus_counter=g__DTGW01--1||g__MWFE01--2||g__Tenuifilum--4||g__UBA12077--3||g__UBA2287--1||g__UBA5206--2||g__UBA8529--1:gtdb_order_counter=o__Bacteroidales--14:gtdb_phylum_counter=p__Bacteroidota--14:gtdb_species_counter=s__DTGW01 sp011334875--1||s__MWFE01 sp002071445--2||s__Tenuifilum sp011367975--2||s__Tenuifilum sp018056955--1||s__Tenuifilum thalassicum--1||s__UBA12077 sp003446015--1||s__UBA12077 sp013138975--1||s__UBA12077 sp016342685--1||s__UBA2287 sp002345675--1||s__UBA5206 sp002412705--1||s__UBA5206 sp016931855--1||s__UBA8529 sp003531155--1:heptad_counter=MCP-34H--14:lbd_counter=:lca=d__Bacteria:lca_tree=o__Bacteroidales:name=N1053858:ref_name_counter=],(RS_GCF_003121985.1_protein.faa_NZ_QEWP01000017.1_50@PF00015_full_PFAM.463.678:0.255523[&&NHX:Type=GTDB:gtdb_class=c__Bacteroidia:gtdb_domain=d__Bacteria:gtdb_family=f__Marinilabiliaceae:gtdb_genus=g__Marinilabilia:gtdb_order=o__Bacteroidales:gtdb_phylum=p__Bacteroidota:gtdb_species=s__Marinilabilia rubra:heptad=MCP-34H:species=d__Bacteria_p__Bacteroidota_c__Bacteroidia_o__Bacteroidales_f__Marinilabiliaceae_g__Marinilabilia_s__Marinilabilia rubra],(GB_GCA_016342685.1_protein.faa_JAEINU010000001.1_1076@PF00015_full_PFAM.191.359:0.391974[&&NHX:Type=GTDB:gtdb_class=c__Bacteroidia:gtdb_domain=d__Bacteria:gtdb_family=f__UBA12077:gtdb_genus=g__UBA12077:gtdb_order=o__Bacteroidales:gtdb_phylum=p__Bacteroidota:gtdb_species=s__UBA12077 sp016342685:heptad=MCP-34H:species=d__Bacteria_p__Bacteroidota_c__Bacteroidia_o__Bacteroidales_f__UBA12077_g__UBA12077_s__UBA12077 sp016342685],(RS_GCF_000250735.1_protein.faa_NZ_AHZV01000334.1_29@PF00015_full_PFAM.198.371:0.0459383[&&NHX:Type=GTDB:gtdb_class=c__Bacteroidia:gtdb_domain=d__Bacteria:gtdb_family=f__Marinilabiliaceae:gtdb_genus=g__Anaerophaga:gtdb_order=o__Bacteroidales:gtdb_phylum=p__Bacteroidota:gtdb_species=s__Anaerophaga thermohalophila_A:heptad=MCP-34H:species=d__Bacteria_p__Bacteroidota_c__Bacteroidia_o__Bacteroidales_f__Marinilabiliaceae_g__Anaerophaga_s__Anaerophaga thermohalophila_A],(RS_GCF_003003035.1_protein.faa_NZ_PVTS01000023.1_25@PF00015_full_PFAM.323.521:0.0222078[&&NHX:Type=GTDB:gtdb_class=c__Bacteroidia:gtdb_domain=d__Bacteria:gtdb_family=f__Marinilabiliaceae:gtdb_genus=g__Marinilabilia:gtdb_order=o__Bacteroidales:gtdb_phylum=p__Bacteroidota:gtdb_species=s__Marinilabilia salmonicolor_A:heptad=MCP-34H:species=d__Bacteria_p__Bacteroidota_c__Bacteroidia_o__Bacteroidales_f__Marinilabiliaceae_g__Marinilabilia_s__Marinilabilia salmonicolor_A],GB_GCA_016278715.1_protein.faa_JADQBH010000004.1_6@PF00015_full_PFAM.324.532:5e-09[&&NHX:Type=GTDB:gtdb_class=c__Bacteroidia:gtdb_domain=d__Bacteria:gtdb_family=f__Marinilabiliaceae:gtdb_genus=g__Marinilabilia:gtdb_order=o__Bacteroidales:gtdb_phylum=p__Bacteroidota:gtdb_species=s__Marinilabilia sp016278715:heptad=MCP-34H:species=d__Bacteria_p__Bacteroidota_c__Bacteroidia_o__Bacteroidales_f__Marinilabiliaceae_g__Marinilabilia_s__Marinilabilia sp016278715])0.954:0.098395[&&NHX:Sample_counter=:Type_counter=GTDB--2:capture_class_counter=:capture_domain_counter=:capture_family_counter=:capture_genus_counter=:capture_order_counter=:capture_phylum_counter=:capture_species_counter=:evoltype=D:gtdb_class_counter=c__Bacteroidia--2:gtdb_domain_counter=d__Bacteria--2:gtdb_family_counter=f__Marinilabiliaceae--2:gtdb_genus_counter=g__Marinilabilia--2:gtdb_order_counter=o__Bacteroidales--2:gtdb_phylum_counter=p__Bacteroidota--2:gtdb_species_counter=s__Marinilabilia salmonicolor_A--1||s__Marinilabilia sp016278715--1:heptad_counter=MCP-34H--2:lbd_counter=:lca=d__Bacteria:lca_tree=g__Marinilabilia:name=N1053864:ref_name_counter=])0.994:0.278533[&&NHX:Sample_counter=:Type_counter=GTDB--3:capture_class_counter=:capture_domain_counter=:capture_family_counter=:capture_genus_counter=:capture_order_counter=:capture_phylum_counter=:capture_species_counter=:evoltype=D:gtdb_class_counter=c__Bacteroidia--3:gtdb_domain_counter=d__Bacteria--3:gtdb_family_counter=f__Marinilabiliaceae--3:gtdb_genus_counter=g__Anaerophaga--1||g__Marinilabilia--2:gtdb_order_counter=o__Bacteroidales--3:gtdb_phylum_counter=p__Bacteroidota--3:gtdb_species_counter=s__Anaerophaga thermohalophila_A--1||s__Marinilabilia salmonicolor_A--1||s__Marinilabilia sp016278715--1:heptad_counter=MCP-34H--3:lbd_counter=:lca=d__Bacteria:lca_tree=f__Marinilabiliaceae:name=N1053865:ref_name_counter=])0.372:0.101492[&&NHX:Sample_counter=:Type_counter=GTDB--4:capture_class_counter=:capture_domain_counter=:capture_family_counter=:capture_genus_counter=:capture_order_counter=:capture_phylum_counter=:capture_species_counter=:evoltype=D:gtdb_class_counter=c__Bacteroidia--4:gtdb_domain_counter=d__Bacteria--4:gtdb_family_counter=f__Marinilabiliaceae--3||f__UBA12077--1:gtdb_genus_counter=g__Anaerophaga--1||g__Marinilabilia--2||g__UBA12077--1:gtdb_order_counter=o__Bacteroidales--4:gtdb_phylum_counter=p__Bacteroidota--4:gtdb_species_counter=s__Anaerophaga thermohalophila_A--1||s__Marinilabilia salmonicolor_A--1||s__Marinilabilia sp016278715--1||s__UBA12077 sp016342685--1:heptad_counter=MCP-34H--4:lbd_counter=:lca=d__Bacteria:lca_tree=o__Bacteroidales:name=N1053866:ref_name_counter=])0.848:0.0846409[&&NHX:Sample_counter=:Type_counter=GTDB--5:capture_class_counter=:capture_domain_counter=:capture_family_counter=:capture_genus_counter=:capture_order_counter=:capture_phylum_counter=:capture_species_counter=:evoltype=D:gtdb_class_counter=c__Bacteroidia--5:gtdb_domain_counter=d__Bacteria--5:gtdb_family_counter=f__Marinilabiliaceae--4||f__UBA12077--1:gtdb_genus_counter=g__Anaerophaga--1||g__Marinilabilia--3||g__UBA12077--1:gtdb_order_counter=o__Bacteroidales--5:gtdb_phylum_counter=p__Bacteroidota--5:gtdb_species_counter=s__Anaerophaga thermohalophila_A--1||s__Marinilabilia rubra--1||s__Marinilabilia salmonicolor_A--1||s__Marinilabilia sp016278715--1||s__UBA12077 sp016342685--1:heptad_counter=MCP-34H--5:lbd_counter=:lca=d__Bacteria:lca_tree=o__Bacteroidales:name=N1053867:ref_name_counter=])0.88:0.08872[&&NHX:Sample_counter=:Type_counter=GTDB--19:capture_class_counter=:capture_domain_counter=:capture_family_counter=:capture_genus_counter=:capture_order_counter=:capture_phylum_counter=:capture_species_counter=:evoltype=D:gtdb_class_counter=c__Bacteroidia--19:gtdb_domain_counter=d__Bacteria--19:gtdb_family_counter=f__DTGW01--1||f__Marinilabiliaceae--4||f__Tenuifilaceae--10||f__UBA12077--4:gtdb_genus_counter=g__Anaerophaga--1||g__DTGW01--1||g__MWFE01--2||g__Marinilabilia--3||g__Tenuifilum--4||g__UBA12077--4||g__UBA2287--1||g__UBA5206--2||g__UBA8529--1:gtdb_order_counter=o__Bacteroidales--19:gtdb_phylum_counter=p__Bacteroidota--19:gtdb_species_counter=s__Anaerophaga thermohalophila_A--1||s__DTGW01 sp011334875--1||s__MWFE01 sp002071445--2||s__Marinilabilia rubra--1||s__Marinilabilia salmonicolor_A--1||s__Marinilabilia sp016278715--1||s__Tenuifilum sp011367975--2||s__Tenuifilum sp018056955--1||s__Tenuifilum thalassicum--1||s__UBA12077 sp003446015--1||s__UBA12077 sp013138975--1||s__UBA12077 sp016342685--2||s__UBA2287 sp002345675--1||s__UBA5206 sp002412705--1||s__UBA5206 sp016931855--1||s__UBA8529 sp003531155--1:heptad_counter=MCP-34H--19:lbd_counter=:lca=d__Bacteria:lca_tree=o__Bacteroidales:name=N1053868:ref_name_counter=],(RS_GCF_900096565.1_protein.faa_NZ_FMYP01000021.1_8@PF00015_full_PFAM.339.551:0.174519[&&NHX:Type=GTDB:gtdb_class=c__Bacteroidia:gtdb_domain=d__Bacteria:gtdb_family=f__Williamwhitmaniaceae:gtdb_genus=g__Williamwhitmania:gtdb_order=o__Bacteroidales:gtdb_phylum=p__Bacteroidota:gtdb_species=s__Williamwhitmania taraxaci:heptad=MCP-34H:species=d__Bacteria_p__Bacteroidota_c__Bacteroidia_o__Bacteroidales_f__Williamwhitmaniaceae_g__Williamwhitmania_s__Williamwhitmania taraxaci],(GB_GCA_016926405.1_protein.faa_JAFGOQ010000062.1_40@PF00015_full_PFAM.435.608:0.153851[&&NHX:Type=GTDB:gtdb_class=c__Bacteroidia:gtdb_domain=d__Bacteria:gtdb_family=f__UBA6680:gtdb_genus=g__UBA6680:gtdb_order=o__Bacteroidales:gtdb_phylum=p__Bacteroidota:gtdb_species=s__UBA6680 sp016926405:heptad=MCP-34H:species=d__Bacteria_p__Bacteroidota_c__Bacteroidia_o__Bacteroidales_f__UBA6680_g__UBA6680_s__UBA6680 sp016926405],GB_GCA_002454955.1_protein.faa_DKJY01000189.1_7@PF00015_full_PFAM.438.612:0.0952051[&&NHX:Type=GTDB:gtdb_class=c__Bacteroidia:gtdb_domain=d__Bacteria:gtdb_family=f__UBA6680:gtdb_genus=g__UBA6680:gtdb_order=o__Bacteroidales:gtdb_phylum=p__Bacteroidota:gtdb_species=s__UBA6680 sp002454955:heptad=MCP-34H:species=d__Bacteria_p__Bacteroidota_c__Bacteroidia_o__Bacteroidales_f__UBA6680_g__UBA6680_s__UBA6680 sp002454955])0.998:0.150702[&&NHX:Sample_counter=:Type_counter=GTDB--2:capture_class_counter=:capture_domain_counter=:capture_family_counter=:capture_genus_counter=:capture_order_counter=:capture_phylum_counter=:capture_species_counter=:evoltype=D:gtdb_class_counter=c__Bacteroidia--2:gtdb_domain_counter=d__Bacteria--2:gtdb_family_counter=f__UBA6680--2:gtdb_genus_counter=g__UBA6680--2:gtdb_order_counter=o__Bacteroidales--2:gtdb_phylum_counter=p__Bacteroidota--2:gtdb_species_counter=s__UBA6680 sp002454955--1||s__UBA6680 sp016926405--1:heptad_counter=MCP-34H--2:lbd_counter=:lca=d__Bacteria:lca_tree=g__UBA6680:name=N1053872:ref_name_counter=])0.93:0.0714616[&&NHX:Sample_counter=:Type_counter=GTDB--3:capture_class_counter=:capture_domain_counter=:capture_family_counter=:capture_genus_counter=:capture_order_counter=:capture_phylum_counter=:capture_species_counter=:evoltype=D:gtdb_class_counter=c__Bacteroidia--3:gtdb_domain_counter=d__Bacteria--3:gtdb_family_counter=f__UBA6680--2||f__Williamwhitmaniaceae--1:gtdb_genus_counter=g__UBA6680--2||g__Williamwhitmania--1:gtdb_order_counter=o__Bacteroidales--3:gtdb_phylum_counter=p__Bacteroidota--3:gtdb_species_counter=s__UBA6680 sp002454955--1||s__UBA6680 sp016926405--1||s__Williamwhitmania taraxaci--1:heptad_counter=MCP-34H--3:lbd_counter=:lca=d__Bacteria:lca_tree=o__Bacteroidales:name=N1053873:ref_name_counter=])0.814:0.0259652[&&NHX:Sample_counter=:Type_counter=GTDB--22:capture_class_counter=:capture_domain_counter=:capture_family_counter=:capture_genus_counter=:capture_order_counter=:capture_phylum_counter=:capture_species_counter=:evoltype=D:gtdb_class_counter=c__Bacteroidia--22:gtdb_domain_counter=d__Bacteria--22:gtdb_family_counter=f__DTGW01--1||f__Marinilabiliaceae--4||f__Tenuifilaceae--10||f__UBA12077--4||f__UBA6680--2||f__Williamwhitmaniaceae--1:gtdb_genus_counter=g__Anaerophaga--1||g__DTGW01--1||g__MWFE01--2||g__Marinilabilia--3||g__Tenuifilum--4||g__UBA12077--4||g__UBA2287--1||g__UBA5206--2||g__UBA6680--2||g__UBA8529--1||g__Williamwhitmania--1:gtdb_order_counter=o__Bacteroidales--22:gtdb_phylum_counter=p__Bacteroidota--22:gtdb_species_counter=s__Anaerophaga thermohalophila_A--1||s__DTGW01 sp011334875--1||s__MWFE01 sp002071445--2||s__Marinilabilia rubra--1||s__Marinilabilia salmonicolor_A--1||s__Marinilabilia sp016278715--1||s__Tenuifilum sp011367975--2||s__Tenuifilum sp018056955--1||s__Tenuifilum thalassicum--1||s__UBA12077 sp003446015--1||s__UBA12077 sp013138975--1||s__UBA12077 sp016342685--2||s__UBA2287 sp002345675--1||s__UBA5206 sp002412705--1||s__UBA5206 sp016931855--1||s__UBA6680 sp002454955--1||s__UBA6680 sp016926405--1||s__UBA8529 sp003531155--1||s__Williamwhitmania taraxaci--1:heptad_counter=MCP-34H--22:lbd_counter=:lca=d__Bacteria:lca_tree=o__Bacteroidales:name=N1053874:ref_name_counter=])0.995:0.0817337[&&NHX:Sample_counter=:Type_counter=GTDB--26:capture_class_counter=:capture_domain_counter=:capture_family_counter=:capture_genus_counter=:capture_order_counter=:capture_phylum_counter=:capture_species_counter=:evoltype=D:gtdb_class_counter=c__Bacteroidia--26:gtdb_domain_counter=d__Bacteria--26:gtdb_family_counter=f__DTGW01--1||f__Marinilabiliaceae--4||f__SZUA-534--4||f__Tenuifilaceae--10||f__UBA12077--4||f__UBA6680--2||f__Williamwhitmaniaceae--1:gtdb_genus_counter=g__Anaerophaga--1||g__DTGW01--1||g__GWE2-40-63--2||g__JAEINW01--2||g__MWFE01--2||g__Marinilabilia--3||g__Tenuifilum--4||g__UBA12077--4||g__UBA2287--1||g__UBA5206--2||g__UBA6680--2||g__UBA8529--1||g__Williamwhitmania--1:gtdb_order_counter=o__Bacteroidales--26:gtdb_phylum_counter=p__Bacteroidota--26:gtdb_species_counter=s__Anaerophaga thermohalophila_A--1||s__DTGW01 sp011334875--1||s__GWE2-40-63 sp003512955--2||s__JAEINW01 sp016342715--2||s__MWFE01 sp002071445--2||s__Marinilabilia rubra--1||s__Marinilabilia salmonicolor_A--1||s__Marinilabilia sp016278715--1||s__Tenuifilum sp011367975--2||s__Tenuifilum sp018056955--1||s__Tenuifilum thalassicum--1||s__UBA12077 sp003446015--1||s__UBA12077 sp013138975--1||s__UBA12077 sp016342685--2||s__UBA2287 sp002345675--1||s__UBA5206 sp002412705--1||s__UBA5206 sp016931855--1||s__UBA6680 sp002454955--1||s__UBA6680 sp016926405--1||s__UBA8529 sp003531155--1||s__Williamwhitmania taraxaci--1:heptad_counter=MCP-34H--26:lbd_counter=:lca=d__Bacteria:lca_tree=o__Bacteroidales:name=N1053875:ref_name_counter=],(GB_GCA_012031335.1_protein.faa_JAAUTT010000064.1_17@PF00015_full_PFAM.181.357:0.25829[&&NHX:Type=GTDB:gtdb_class=c__Bacteroidia:gtdb_domain=d__Bacteria:gtdb_family=f__JAAUTT01:gtdb_genus=g__JAAUTT01:gtdb_order=o__Bacteroidales:gtdb_phylum=p__Bacteroidota:gtdb_species=s__JAAUTT01 sp012031335:heptad=MCP-34H:species=d__Bacteria_p__Bacteroidota_c__Bacteroidia_o__Bacteroidales_f__JAAUTT01_g__JAAUTT01_s__JAAUTT01 sp012031335],(((GB_GCA_016931855.1_protein.faa_JAFGDZ010000079.1_14@PF00015_full_PFAM.441.647:0.197939[&&NHX:Type=GTDB:gtdb_class=c__Bacteroidia:gtdb_domain=d__Bacteria:gtdb_family=f__Tenuifilaceae:gtdb_genus=g__UBA5206:gtdb_order=o__Bacteroidales:gtdb_phylum=p__Bacteroidota:gtdb_species=s__UBA5206 sp016931855:heptad=MCP-34H:species=d__Bacteria_p__Bacteroidota_c__Bacteroidia_o__Bacteroidales_f__Tenuifilaceae_g__UBA5206_s__UBA5206 sp016931855],((GB_GCA_002345675.1_protein.faa_DDWL01000061.1_79@PF00015_full_PFAM.321.586:0.053429[&&NHX:Type=GTDB:gtdb_class=c__Bacteroidia:gtdb_domain=d__Bacteria:gtdb_family=f__Tenuifilaceae:gtdb_genus=g__UBA2287:gtdb_order=o__Bacteroidales:gtdb_phylum=p__Bacteroidota:gtdb_species=s__UBA2287 sp002345675:heptad=MCP-34H:species=d__Bacteria_p__Bacteroidota_c__Bacteroidia_o__Bacteroidales_f__Tenuifilaceae_g__UBA2287_s__UBA2287 sp002345675],GB_GCA_016938235.1_protein.faa_JAFGVA010000071.1_2@PF00015_full_PFAM.36.214:0.159585[&&NHX:Type=GTDB:gtdb_class=c__Bacteroidia:gtdb_domain=d__Bacteria:gtdb_family=f__UBA10428:gtdb_genus=g__UBA10428:gtdb_order=o__Bacteroidales:gtdb_phylum=p__Bacteroidota:gtdb_species=s__UBA10428 sp016938235:heptad=MCP-34H:species=d__Bacteria_p__Bacteroidota_c__Bacteroidia_o__Bacteroidales_f__UBA10428_g__UBA10428_s__UBA10428 sp016938235])0.961:0.128923[&&NHX:Sample_counter=:Type_counter=GTDB--2:capture_class_counter=:capture_domain_counter=:capture_family_counter=:capture_genus_counter=:capture_order_counter=:capture_phylum_counter=:capture_species_counter=:evoltype=D:gtdb_class_counter=c__Bacteroidia--2:gtdb_domain_counter=d__Bacteria--2:gtdb_family_counter=f__Tenuifilaceae--1||f__UBA10428--1:gtdb_genus_counter=g__UBA10428--1||g__UBA2287--1:gtdb_order_counter=o__Bacteroidales--2:gtdb_phylum_counter=p__Bacteroidota--2:gtdb_species_counter=s__UBA10428 sp016938235--1||s__UBA2287 sp002345675--1:heptad_counter=MCP-34H--2:lbd_counter=:lca=d__Bacteria:lca_tree=o__Bacteroidales:name=N1053880:ref_name_counter=],(GB_GCA_016931855.1_protein.faa_JAFGDZ010000082.1_9@PF00015_full_PFAM.473.617:0[&&NHX:Type=GTDB:gtdb_class=c__Bacteroidia:gtdb_domain=d__Bacteria:gtdb_family=f__Tenuifilaceae:gtdb_genus=g__UBA5206:gtdb_order=o__Bacteroidales:gtdb_phylum=p__Bacteroidota:gtdb_species=s__UBA5206 sp016931855:heptad=MCP-34H:species=d__Bacteria_p__Bacteroidota_c__Bacteroidia_o__Bacteroidales_f__Tenuifilaceae_g__UBA5206_s__UBA5206 sp016931855],GB_GCA_002412705.1_protein.faa_DHVO01000041.1_1@PF00015_full_PFAM.473.617:0[&&NHX:Type=GTDB:gtdb_class=c__Bacteroidia:gtdb_domain=d__Bacteria:gtdb_family=f__Tenuifilaceae:gtdb_genus=g__UBA5206:gtdb_order=o__Bacteroidales:gtdb_phylum=p__Bacteroidota:gtdb_species=s__UBA5206 sp002412705:heptad=MCP-34H:species=d__Bacteria_p__Bacteroidota_c__Bacteroidia_o__Bacteroidales_f__Tenuifilaceae_g__UBA5206_s__UBA5206 sp002412705]):0.152915[&&NHX:Sample_counter=:Type_counter=GTDB--2:capture_class_counter=:capture_domain_counter=:capture_family_counter=:capture_genus_counter=:capture_order_counter=:capture_phylum_counter=:capture_species_counter=:evoltype=D:gtdb_class_counter=c__Bacteroidia--2:gtdb_domain_counter=d__Bacteria--2:gtdb_family_counter=f__Tenuifilaceae--2:gtdb_genus_counter=g__UBA5206--2:gtdb_order_counter=o__Bacteroidales--2:gtdb_phylum_counter=p__Bacteroidota--2:gtdb_species_counter=s__UBA5206 sp002412705--1||s__UBA5206 sp016931855--1:heptad_counter=MCP-34H--2:lbd_counter=:lca=d__Bacteria:lca_tree=g__UBA5206:name=N1053883:ref_name_counter=])0.867:0.0788482[&&NHX:Sample_counter=:Type_counter=GTDB--4:capture_class_counter=:capture_domain_counter=:capture_family_counter=:capture_genus_counter=:capture_order_counter=:capture_phylum_counter=:capture_species_counter=:evoltype=D:gtdb_class_counter=c__Bacteroidia--4:gtdb_domain_counter=d__Bacteria--4:gtdb_family_counter=f__Tenuifilaceae--3||f__UBA10428--1:gtdb_genus_counter=g__UBA10428--1||g__UBA2287--1||g__UBA5206--2:gtdb_order_counter=o__Bacteroidales--4:gtdb_phylum_counter=p__Bacteroidota--4:gtdb_species_counter=s__UBA10428 sp016938235--1||s__UBA2287 sp002345675--1||s__UBA5206 sp002412705--1||s__UBA5206 sp016931855--1:heptad_counter=MCP-34H--4:lbd_counter=:lca=d__Bacteria:lca_tree=o__Bacteroidales:name=N1053884:ref_name_counter=])0.832:0.0342563[&&NHX:Sample_counter=:Type_counter=GTDB--5:capture_class_counter=:capture_domain_counter=:capture_family_counter=:capture_genus_counter=:capture_order_counter=:capture_phylum_counter=:capture_species_counter=:evoltype=D:gtdb_class_counter=c__Bacteroidia--5:gtdb_domain_counter=d__Bacteria--5:gtdb_family_counter=f__Tenuifilaceae--4||f__UBA10428--1:gtdb_genus_counter=g__UBA10428--1||g__UBA2287--1||g__UBA5206--3:gtdb_order_counter=o__Bacteroidales--5:gtdb_phylum_counter=p__Bacteroidota--5:gtdb_species_counter=s__UBA10428 sp016938235--1||s__UBA2287 sp002345675--1||s__UBA5206 sp002412705--1||s__UBA5206 sp016931855--2:heptad_counter=MCP-34H--5:lbd_counter=:lca=d__Bacteria:lca_tree=o__Bacteroidales:name=N1053885:ref_name_counter=],(GB_GCA_002411385.1_protein.faa_DHST01000089.1_23@PF00015_full_PFAM.6.178:0.294333[&&NHX:Type=GTDB:gtdb_class=c__Bacteroidia:gtdb_domain=d__Bacteria:gtdb_family=f__Marinilabiliaceae:gtdb_genus=g__Geofilum:gtdb_order=o__Bacteroidales:gtdb_phylum=p__Bacteroidota:gtdb_species=s__Geofilum sp002411385:heptad=MCP-34H:species=d__Bacteria_p__Bacteroidota_c__Bacteroidia_o__Bacteroidales_f__Marinilabiliaceae_g__Geofilum_s__Geofilum sp002411385],GB_GCA_002840935.1_protein.faa_PHDH01000021.1_9@PF00015_full_PFAM.445.657:0.171256[&&NHX:Type=GTDB:gtdb_class=c__Bacteroidia:gtdb_domain=d__Bacteria:gtdb_family=f__GWA2-32-17:gtdb_genus=g__GCA-002840935:gtdb_order=o__Bacteroidales:gtdb_phylum=p__Bacteroidota:gtdb_species=s__GCA-002840935 sp002840935:heptad=MCP-34H:species=d__Bacteria_p__Bacteroidota_c__Bacteroidia_o__Bacteroidales_f__GWA2-32-17_g__GCA-002840935_s__GCA-002840935 sp002840935])0.827:0.0324921[&&NHX:Sample_counter=:Type_counter=GTDB--2:capture_class_counter=:capture_domain_counter=:capture_family_counter=:capture_genus_counter=:capture_order_counter=:capture_phylum_counter=:capture_species_counter=:evoltype=D:gtdb_class_counter=c__Bacteroidia--2:gtdb_domain_counter=d__Bacteria--2:gtdb_family_counter=f__GWA2-32-17--1||f__Marinilabiliaceae--1:gtdb_genus_counter=g__GCA-002840935--1||g__Geofilum--1:gtdb_order_counter=o__Bacteroidales--2:gtdb_phylum_counter=p__Bacteroidota--2:gtdb_species_counter=s__GCA-002840935 sp002840935--1||s__Geofilum sp002411385--1:heptad_counter=MCP-34H--2:lbd_counter=:lca=d__Bacteria:lca_tree=o__Bacteroidales:name=N1053888:ref_name_counter=])0.749:0.0296218[&&NHX:Sample_counter=:Type_counter=GTDB--7:capture_class_counter=:capture_domain_counter=:capture_family_counter=:capture_genus_counter=:capture_order_counter=:capture_phylum_counter=:capture_species_counter=:evoltype=D:gtdb_class_counter=c__Bacteroidia--7:gtdb_domain_counter=d__Bacteria--7:gtdb_family_counter=f__GWA2-32-17--1||f__Marinilabiliaceae--1||f__Tenuifilaceae--4||f__UBA10428--1:gtdb_genus_counter=g__GCA-002840935--1||g__Geofilum--1||g__UBA10428--1||g__UBA2287--1||g__UBA5206--3:gtdb_order_counter=o__Bacteroidales--7:gtdb_phylum_counter=p__Bacteroidota--7:gtdb_species_counter=s__GCA-002840935 sp002840935--1||s__Geofilum sp002411385--1||s__UBA10428 sp016938235--1||s__UBA2287 sp002345675--1||s__UBA5206 sp002412705--1||s__UBA5206 sp016931855--2:heptad_counter=MCP-34H--7:lbd_counter=:lca=d__Bacteria:lca_tree=o__Bacteroidales:name=N1053889:ref_name_counter=],((GB_GCA_001769125.1_protein.faa_MEOG01000105.1_148@PF00015_full_PFAM.735.970:0.106554[&&NHX:Type=GTDB:gtdb_class=c__Bacteroidia:gtdb_domain=d__Bacteria:gtdb_family=f__GWF2-35-48:gtdb_genus=g__GWF2-35-48:gtdb_order=o__Bacteroidales:gtdb_phylum=p__Bacteroidota:gtdb_species=s__GWF2-35-48 sp001769125:heptad=MCP-34H:species=d__Bacteria_p__Bacteroidota_c__Bacteroidia_o__Bacteroidales_f__GWF2-35-48_g__GWF2-35-48_s__GWF2-35-48 sp001769125],RS_GCF_004340205.1_protein.faa_NZ_SLWB01000014.1_38@PF00015_full_PFAM.409.627:0.227485[&&NHX:Type=GTDB:gtdb_class=c__Bacteroidia:gtdb_domain=d__Bacteria:gtdb_family=f__ZOR0009:gtdb_genus=g__Acetobacteroides:gtdb_order=o__Bacteroidales:gtdb_phylum=p__Bacteroidota:gtdb_species=s__Acetobacteroides hydrogenigenes:heptad=MCP-34H:species=d__Bacteria_p__Bacteroidota_c__Bacteroidia_o__Bacteroidales_f__ZOR0009_g__Acetobacteroides_s__Acetobacteroides hydrogenigenes])0.931:0.0838343[&&NHX:Sample_counter=:Type_counter=GTDB--2:capture_class_counter=:capture_domain_counter=:capture_family_counter=:capture_genus_counter=:capture_order_counter=:capture_phylum_counter=:capture_species_counter=:evoltype=D:gtdb_class_counter=c__Bacteroidia--2:gtdb_domain_counter=d__Bacteria--2:gtdb_family_counter=f__GWF2-35-48--1||f__ZOR0009--1:gtdb_genus_counter=g__Acetobacteroides--1||g__GWF2-35-48--1:gtdb_order_counter=o__Bacteroidales--2:gtdb_phylum_counter=p__Bacteroidota--2:gtdb_species_counter=s__Acetobacteroides hydrogenigenes--1||s__GWF2-35-48 sp001769125--1:heptad_counter=MCP-34H--2:lbd_counter=:lca=d__Bacteria:lca_tree=o__Bacteroidales:name=N1053892:ref_name_counter=],(GB_GCA_003648455.1_protein.faa_QMPG01000153.1_6@PF00015_full_PFAM.426.628:0.0577077[&&NHX:Type=GTDB:gtdb_class=c__Bacteroidia:gtdb_domain=d__Bacteria:gtdb_family=f__B39-G9:gtdb_genus=g__B39-G9:gtdb_order=o__Bacteroidales:gtdb_phylum=p__Bacteroidota:gtdb_species=s__B39-G9 sp003648455:heptad=MCP-34H:species=d__Bacteria_p__Bacteroidota_c__Bacteroidia_o__Bacteroidales_f__B39-G9_g__B39-G9_s__B39-G9 sp003648455],GB_GCA_015222055.1_protein.faa_JADFUR010000084.1_12@PF00015_full_PFAM.424.538:0.0492457[&&NHX:Type=GTDB:gtdb_class=c__Bacteroidia:gtdb_domain=d__Bacteria:gtdb_family=f__B39-G9:gtdb_genus=g__B39-G9:gtdb_order=o__Bacteroidales:gtdb_phylum=p__Bacteroidota:gtdb_species=s__B39-G9 sp015222055:heptad=MCP-34H:species=d__Bacteria_p__Bacteroidota_c__Bacteroidia_o__Bacteroidales_f__B39-G9_g__B39-G9_s__B39-G9 sp015222055])1:0.150138[&&NHX:Sample_counter=:Type_counter=GTDB--2:capture_class_counter=:capture_domain_counter=:capture_family_counter=:capture_genus_counter=:capture_order_counter=:capture_phylum_counter=:capture_species_counter=:evoltype=D:gtdb_class_counter=c__Bacteroidia--2:gtdb_domain_counter=d__Bacteria--2:gtdb_family_counter=f__B39-G9--2:gtdb_genus_counter=g__B39-G9--2:gtdb_order_counter=o__Bacteroidales--2:gtdb_phylum_counter=p__Bacteroidota--2:gtdb_species_counter=s__B39-G9 sp003648455--1||s__B39-G9 sp015222055--1:heptad_counter=MCP-34H--2:lbd_counter=:lca=d__Bacteria:lca_tree=g__B39-G9:name=N1053895:ref_name_counter=])0.879:0.0545053[&&NHX:Sample_counter=:Type_counter=GTDB--4:capture_class_counter=:capture_domain_counter=:capture_family_counter=:capture_genus_counter=:capture_order_counter=:capture_phylum_counter=:capture_species_counter=:evoltype=D:gtdb_class_counter=c__Bacteroidia--4:gtdb_domain_counter=d__Bacteria--4:gtdb_family_counter=f__B39-G9--2||f__GWF2-35-48--1||f__ZOR0009--1:gtdb_genus_counter=g__Acetobacteroides--1||g__B39-G9--2||g__GWF2-35-48--1:gtdb_order_counter=o__Bacteroidales--4:gtdb_phylum_counter=p__Bacteroidota--4:gtdb_species_counter=s__Acetobacteroides hydrogenigenes--1||s__B39-G9 sp003648455--1||s__B39-G9 sp015222055--1||s__GWF2-35-48 sp001769125--1:heptad_counter=MCP-34H--4:lbd_counter=:lca=d__Bacteria:lca_tree=o__Bacteroidales:name=N1053896:ref_name_counter=])0.771:0.0233338[&&NHX:Sample_counter=:Type_counter=GTDB--11:capture_class_counter=:capture_domain_counter=:capture_family_counter=:capture_genus_counter=:capture_order_counter=:capture_phylum_counter=:capture_species_counter=:evoltype=D:gtdb_class_counter=c__Bacteroidia--11:gtdb_domain_counter=d__Bacteria--11:gtdb_family_counter=f__B39-G9--2||f__GWA2-32-17--1||f__GWF2-35-48--1||f__Marinilabiliaceae--1||f__Tenuifilaceae--4||f__UBA10428--1||f__ZOR0009--1:gtdb_genus_counter=g__Acetobacteroides--1||g__B39-G9--2||g__GCA-002840935--1||g__GWF2-35-48--1||g__Geofilum--1||g__UBA10428--1||g__UBA2287--1||g__UBA5206--3:gtdb_order_counter=o__Bacteroidales--11:gtdb_phylum_counter=p__Bacteroidota--11:gtdb_species_counter=s__Acetobacteroides hydrogenigenes--1||s__B39-G9 sp003648455--1||s__B39-G9 sp015222055--1||s__GCA-002840935 sp002840935--1||s__GWF2-35-48 sp001769125--1||s__Geofilum sp002411385--1||s__UBA10428 sp016938235--1||s__UBA2287 sp002345675--1||s__UBA5206 sp002412705--1||s__UBA5206 sp016931855--2:heptad_counter=MCP-34H--11:lbd_counter=:lca=d__Bacteria:lca_tree=o__Bacteroidales:name=N1053897:ref_name_counter=])0.742:0.0136894[&&NHX:Sample_counter=:Type_counter=GTDB--12:capture_class_counter=:capture_domain_counter=:capture_family_counter=:capture_genus_counter=:capture_order_counter=:capture_phylum_counter=:capture_species_counter=:evoltype=D:gtdb_class_counter=c__Bacteroidia--12:gtdb_domain_counter=d__Bacteria--12:gtdb_family_counter=f__B39-G9--2||f__GWA2-32-17--1||f__GWF2-35-48--1||f__JAAUTT01--1||f__Marinilabiliaceae--1||f__Tenuifilaceae--4||f__UBA10428--1||f__ZOR0009--1:gtdb_genus_counter=g__Acetobacteroides--1||g__B39-G9--2||g__GCA-002840935--1||g__GWF2-35-48--1||g__Geofilum--1||g__JAAUTT01--1||g__UBA10428--1||g__UBA2287--1||g__UBA5206--3:gtdb_order_counter=o__Bacteroidales--12:gtdb_phylum_counter=p__Bacteroidota--12:gtdb_species_counter=s__Acetobacteroides hydrogenigenes--1||s__B39-G9 sp003648455--1||s__B39-G9 sp015222055--1||s__GCA-002840935 sp002840935--1||s__GWF2-35-48 sp001769125--1||s__Geofilum sp002411385--1||s__JAAUTT01 sp012031335--1||s__UBA10428 sp016938235--1||s__UBA2287 sp002345675--1||s__UBA5206 sp002412705--1||s__UBA5206 sp016931855--2:heptad_counter=MCP-34H--12:lbd_counter=:lca=d__Bacteria:lca_tree=o__Bacteroidales:name=N1053898:ref_name_counter=])0.809:0.0187997[&&NHX:Sample_counter=:Type_counter=GTDB--38:capture_class_counter=:capture_domain_counter=:capture_family_counter=:capture_genus_counter=:capture_order_counter=:capture_phylum_counter=:capture_species_counter=:evoltype=D:gtdb_class_counter=c__Bacteroidia--38:gtdb_domain_counter=d__Bacteria--38:gtdb_family_counter=f__B39-G9--2||f__DTGW01--1||f__GWA2-32-17--1||f__GWF2-35-48--1||f__JAAUTT01--1||f__Marinilabiliaceae--5||f__SZUA-534--4||f__Tenuifilaceae--14||f__UBA10428--1||f__UBA12077--4||f__UBA6680--2||f__Williamwhitmaniaceae--1||f__ZOR0009--1:gtdb_genus_counter=g__Acetobacteroides--1||g__Anaerophaga--1||g__B39-G9--2||g__DTGW01--1||g__GCA-002840935--1||g__GWE2-40-63--2||g__GWF2-35-48--1||g__Geofilum--1||g__JAAUTT01--1||g__JAEINW01--2||g__MWFE01--2||g__Marinilabilia--3||g__Tenuifilum--4||g__UBA10428--1||g__UBA12077--4||g__UBA2287--2||g__UBA5206--5||g__UBA6680--2||g__UBA8529--1||g__Williamwhitmania--1:gtdb_order_counter=o__Bacteroidales--38:gtdb_phylum_counter=p__Bacteroidota--38:gtdb_species_counter=s__Acetobacteroides hydrogenigenes--1||s__Anaerophaga thermohalophila_A--1||s__B39-G9 sp003648455--1||s__B39-G9 sp015222055--1||s__DTGW01 sp011334875--1||s__GCA-002840935 sp002840935--1||s__GWE2-40-63 sp003512955--2||s__GWF2-35-48 sp001769125--1||s__Geofilum sp002411385--1||s__JAAUTT01 sp012031335--1||s__JAEINW01 sp016342715--2||s__MWFE01 sp002071445--2||s__Marinilabilia rubra--1||s__Marinilabilia salmonicolor_A--1||s__Marinilabilia sp016278715--1||s__Tenuifilum sp011367975--2||s__Tenuifilum sp018056955--1||s__Tenuifilum thalassicum--1||s__UBA10428 sp016938235--1||s__UBA12077 sp003446015--1||s__UBA12077 sp013138975--1||s__UBA12077 sp016342685--2||s__UBA2287 sp002345675--2||s__UBA5206 sp002412705--2||s__UBA5206 sp016931855--3||s__UBA6680 sp002454955--1||s__UBA6680 sp016926405--1||s__UBA8529 sp003531155--1||s__Williamwhitmania taraxaci--1:heptad_counter=MCP-34H--38:lbd_counter=:lca=d__Bacteria:lca_tree=o__Bacteroidales:name=N1053899:ref_name_counter=])0.842:0.0180272[&&NHX:Sample_counter=rhizpot1--4||rhizpot3--1||rhiztom1--3||rhiztom2--1:Type_counter=GTDB--225||capture--9:besthit_avg=83.3:besthit_max=83.3:besthit_min=83.3:besthit_std=0:besthit_sum=83.3:bitscore_avg=195.0:bitscore_max=195.0:bitscore_min=195.0:bitscore_std=0:bitscore_sum=195.0:capture_class_counter=c__Anaerolineae--1||c__Bacilli--1||c__Bacteroidia--1||c__Clostridia--1||c__Gammaproteobacteria--2||c__Halobacteria--1||c__Spirochaetia--1||c__UBA994--1:capture_domain_counter=d__Archaea--1||d__Bacteria--8:capture_family_counter=f__Burkholderiaceae--1||f__EnvOPS12--1||f__Natrialbaceae--1||f__Paenibacillaceae--1||f__Prolixibacteraceae--1||f__Rhodanobacteraceae--1||f__Thermotaleaceae--1||f__UBA5500--1||f__UBA9216--1:capture_genus_counter=g__143-21--1||g__Aquabacterium--1||g__Natronorubrum--1||g__Paenibacillus--1||g__Rhodanobacter--1||g__SKHV01--1||g__UBA5195--1||g__UBA5500--1||g__UBA9216--1:capture_order_counter=o__Anaerolineales--1||o__Bacteroidales--1||o__Burkholderiales--1||o__Halobacteriales--1||o__JC444--1||o__Paenibacillales--1||o__Peptostreptococcales--1||o__UBA5500--1||o__Xanthomonadales--1:capture_phylum_counter=p__Bacteroidota--1||p__Chloroflexota--1||p__Firmicutes--1||p__Firmicutes_A--1||p__Firmicutes_H--1||p__Halobacteriota--1||p__Proteobacteria--2||p__Spirochaetota--1:capture_species_counter=s__143-21 sp019203185--1||s__Aquabacterium commune--1||s__Natronorubrum aibiense--1||s__Paenibacillus sp000758625--1||s__Rhodanobacter sp014842995--1||s__SKHV01 sp016930365--1||s__UBA5195 sp903875215--1||s__UBA5500 sp002427055--1||s__UBA9216 sp003245835--1:evalue_avg=1.99e-64:evalue_max=1.99e-64:evalue_min=1.99e-64:evalue_std=0:evalue_sum=1.99e-64:evoltype=D:gapopen_avg=0.0:gapopen_max=0.0:gapopen_min=0.0:gapopen_std=0:gapopen_sum=0.0:gtdb_class_counter=c__Bacteroidia--223||c__Rhodothermia--2:gtdb_domain_counter=d__Bacteria--225:gtdb_family_counter=f__172606-1--5||f__2-12-FULL-35-15--1||f__4484-276--4||f__B39-G9--4||f__BM523--2||f__Balneolaceae--1||f__CG2-30-32-10--2||f__Cyclobacteriaceae--16||f__Cytophagaceae--5||f__DTGW01--3||f__GWA2-32-17--1||f__GWE2-29-8--3||f__GWF2-33-38--8||f__GWF2-35-48--1||f__JAAUTT01--3||f__M1805--1||f__Marinilabiliaceae--22||f__Microscillaceae--2||f__NBLH01--4||f__PUMT01--2||f__Prolixibacteraceae--5||f__S143-33--2||f__SZUA-534--8||f__Salinivirgaceae--8||f__Sphingobacteriaceae--10||f__Tenuifilaceae--29||f__UBA10428--9||f__UBA12077--22||f__UBA12170--10||f__UBA1556--1||f__UBA6013--2||f__UBA6680--2||f__UBA7960--17||f__VadinHA17--6||f__Williamwhitmaniaceae--3||f__ZOR0009--1:gtdb_genus_counter=g__2-12-FULL-35-15--1||g__Acetobacteroides--1||g__Alkaliflexus--2||g__Anaerophaga--2||g__B39-G9--2||g__BM523--2||g__Breznakibacter--1||g__CAJATL01--1||g__CG2-30-32-10--2||g__CG2-30-33-31--1||g__Carboxylicivirga--1||g__Cesiribacter--2||g__Chryseolinea--1||g__DTGW01--3||g__ES-bin-26--1||g__Fodinibius--1||g__GCA-002840935--1||g__GWA2-31-9--3||g__GWE2-29-8--3||g__GWE2-40-63--2||g__GWF2-33-38--5||g__GWF2-35-48--1||g__Geofilum--4||g__JAAAOM01--1||g__JAADFW01--2||g__JAAUTT01--3||g__JAEINW01--5||g__JAFGOZ01--2||g__JAFGUD01--2||g__JAGXLC01--1||g__M1805--1||g__MWFE01--2||g__Marinilabilia--7||g__Marinoscillum--1||g__Microscilla--2||g__Mucilaginibacter--9||g__NBLH01--4||g__Nafulsella--4||g__Natronoflexus--4||g__Ohtaekwangia--4||g__PUKZ01--1||g__PWLF01--1||g__PWND01--2||g__PWU20--2||g__PXAP01--2||g__Reichenbachiella--2||g__Rhodocytophaga--4||g__SABY01--3||g__SB25--3||g__SKVR01--13||g__SR-FBR-E99--6||g__SYSU-D00535--1||g__SZUA-534--1||g__Saccharicrinis--1||g__Salinivirga--8||g__Sporocytophaga--5||g__Tenuifilum--10||g__UBA10428--5||g__UBA12077--21||g__UBA12170--10||g__UBA2287--3||g__UBA5072--1||g__UBA5206--10||g__UBA6013--2||g__UBA6024--5||g__UBA6680--2||g__UBA8529--1||g__Williamwhitmania--3:gtdb_order_counter=o__AKYH767--1||o__Bacteroidales--184||o__Balneolales--2||o__Cytophagales--28||o__Sphingobacteriales--10:gtdb_phylum_counter=p__Bacteroidota--225:gtdb_species_counter=s__2-12-FULL-35-15 sp001769385--1||s__Acetobacteroides hydrogenigenes--1||s__Alkaliflexus imshenetskii--2||s__Anaerophaga thermohalophila_A--2||s__B39-G9 sp003648455--1||s__B39-G9 sp015222055--1||s__BM523 sp002869425--2||s__Breznakibacter xylanolyticus--1||s__CAJATL01 sp903944895--1||s__CG2-30-32-10 sp001872995--2||s__CG2-30-33-31 sp001872625--1||s__Carboxylicivirga sp002429115--1||s__Cesiribacter andamanensis--1||s__Cesiribacter sp000597885--1||s__Chryseolinea sp016735595--1||s__DTGW01 sp011334875--3||s__ES-bin-26 sp014379925--1||s__Fodinibius halophilus--1||s__GCA-002840935 sp002840935--1||s__GWA2-31-9 sp001768975--3||s__GWE2-29-8 sp001768555--3||s__GWE2-40-63 sp003512955--2||s__GWF2-33-38 sp001769505--5||s__GWF2-35-48 sp001769125--1||s__Geofilum rhodophaeum--1||s__Geofilum rubicundum--1||s__Geofilum sp002411385--1||s__Geofilum sp002412555--1||s__JAAAOM01 sp009908855--1||s__JAADFW01 sp013152655--2||s__JAAUTT01 sp012031335--3||s__JAEINW01 sp016342715--5||s__JAFGOZ01 sp016926235--2||s__JAFGUD01 sp016936595--1||s__JAFGUD01 sp016938685--1||s__JAGXLC01 sp018334875--1||s__M1805 sp006226965--1||s__MWFE01 sp002071445--2||s__Marinilabilia rubra--3||s__Marinilabilia salmonicolor_A--2||s__Marinilabilia sp002411085--1||s__Marinilabilia sp016278715--1||s__Marinoscillum sp002729235--1||s__Microscilla marina--1||s__Microscilla sp003483885--1||s__Mucilaginibacter ginsenosidivorax--2||s__Mucilaginibacter sp009770985--2||s__Mucilaginibacter sp012849215--1||s__Mucilaginibacter sp018390515--2||s__Mucilaginibacter sp900110415--2||s__NBLH01 sp002084525--1||s__NBLH01 sp016937695--3||s__Nafulsella sp017948555--4||s__Natronoflexus pectinivorans--2||s__Natronoflexus saponilacus--2||s__Ohtaekwangia flava--1||s__Ohtaekwangia sp018598175--2||s__Ohtaekwangia sp018598185--1||s__PUKZ01 sp003550725--1||s__PWLF01 sp003559475--1||s__PWND01 sp003557965--2||s__PWU20 sp018598225--1||s__PWU20 sp018598585--1||s__PXAP01 sp007131165--2||s__Reichenbachiella agariperforans--1||s__Reichenbachiella sp002742335--1||s__Rhodocytophaga rosea--4||s__SABY01 sp009928785--1||s__SABY01 sp012523265--1||s__SABY01 sp018400545--1||s__SB25 sp008933525--3||s__SKVR01 sp007131245--2||s__SKVR01 sp007131895--2||s__SKVR01 sp007132395--1||s__SKVR01 sp007135645--3||s__SKVR01 sp007694165--3||s__SKVR01 sp011390575--2||s__SR-FBR-E99 sp003245695--6||s__SYSU-D00535 sp017355785--1||s__SZUA-534 sp003250355--1||s__Saccharicrinis sediminis--1||s__Salinivirga cyanobacteriivorans--3||s__Salinivirga sp002869335--5||s__Sporocytophaga myxococcoides--1||s__Sporocytophaga myxococcoides_A--2||s__Sporocytophaga sp017745095--2||s__Tenuifilum sp011045955--1||s__Tenuifilum sp011367975--4||s__Tenuifilum sp018056955--2||s__Tenuifilum thalassicum--3||s__UBA10428 sp003252385--1||s__UBA10428 sp016935435--1||s__UBA10428 sp016938235--3||s__UBA12077 sp001768565--3||s__UBA12077 sp001769005--4||s__UBA12077 sp002869305--2||s__UBA12077 sp003446015--1||s__UBA12077 sp013138975--4||s__UBA12077 sp016342685--4||s__UBA12077 sp019038645--3||s__UBA12170 sp003445975--3||s__UBA12170 sp013166655--1||s__UBA12170 sp016744655--1||s__UBA12170 sp016929955--2||s__UBA12170 sp016933745--3||s__UBA2287 sp002345675--3||s__UBA5072 sp016934055--1||s__UBA5206 sp002412705--5||s__UBA5206 sp016931855--5||s__UBA6013 sp002428105--2||s__UBA6024 sp003457135--1||s__UBA6024 sp003537645--1||s__UBA6024 sp013824715--1||s__UBA6024 sp019163175--1||s__UBA6024 sp903865775--1||s__UBA6680 sp002454955--1||s__UBA6680 sp016926405--1||s__UBA8529 sp003531155--1||s__Williamwhitmania taraxaci--3:heptad_counter=MCP-34H--234:lbd_counter=:lca=d__Bacteria:lca_tree=c__Bacteroidia:length_avg=126.0:length_max=126.0:length_min=126.0:length_std=0:length_sum=126.0:mismatch_avg=21.0:mismatch_max=21.0:mismatch_min=21.0:mismatch_std=0:mismatch_sum=21.0:name=N1053900:qcovhsp_avg=100.0:qcovhsp_max=100.0:qcovhsp_min=100.0:qcovhsp_std=0:qcovhsp_sum=100.0:qend_avg=126.0:qend_max=126.0:qend_min=126.0:qend_std=0:qend_sum=126.0:qstart_avg=1.0:qstart_max=1.0:qstart_min=1.0:qstart_std=0:qstart_sum=1.0:ref_name_counter=GB_GCA_018598185.1_protein.faa_JAHESC010000006.1_73@PF00015_full_PFAM.313.494--1:scovhsp_avg=69.6:scovhsp_max=69.6:scovhsp_min=69.6:scovhsp_std=0:scovhsp_sum=69.6:send_avg=128.0:send_max=128.0:send_min=128.0:send_std=0:send_sum=128.0:sstart_avg=3.0:sstart_max=3.0:sstart_min=3.0:sstart_std=0:sstart_sum=3.0],(GB_GCA_016342685.1_protein.faa_JAEINU010000003.1_391@PF00015_full_PFAM.402.609:0.302256[&&NHX:Type=GTDB:gtdb_class=c__Bacteroidia:gtdb_domain=d__Bacteria:gtdb_family=f__UBA12077:gtdb_genus=g__UBA12077:gtdb_order=o__Bacteroidales:gtdb_phylum=p__Bacteroidota:gtdb_species=s__UBA12077 sp016342685:heptad=MCP-34H:species=d__Bacteria_p__Bacteroidota_c__Bacteroidia_o__Bacteroidales_f__UBA12077_g__UBA12077_s__UBA12077 sp016342685],((GB_GCA_002071445.1_protein.faa_MWFE01000052.1_36@PF00015_full_PFAM.190.360:0.289066[&&NHX:Type=GTDB:gtdb_class=c__Bacteroidia:gtdb_domain=d__Bacteria:gtdb_family=f__Tenuifilaceae:gtdb_genus=g__MWFE01:gtdb_order=o__Bacteroidales:gtdb_phylum=p__Bacteroidota:gtdb_species=s__MWFE01 sp002071445:heptad=MCP-34H:species=d__Bacteria_p__Bacteroidota_c__Bacteroidia_o__Bacteroidales_f__Tenuifilaceae_g__MWFE01_s__MWFE01 sp002071445],((GB_GCA_003512955.1_protein.faa_DOTG01000045.1_23@PF00015_full_PFAM.323.532:0.151253[&&NHX:Type=GTDB:gtdb_class=c__Bacteroidia:gtdb_domain=d__Bacteria:gtdb_family=f__SZUA-534:gtdb_genus=g__GWE2-40-63:gtdb_order=o__Bacteroidales:gtdb_phylum=p__Bacteroidota:gtdb_species=s__GWE2-40-63 sp003512955:heptad=MCP-34H:species=d__Bacteria_p__Bacteroidota_c__Bacteroidia_o__Bacteroidales_f__SZUA-534_g__GWE2-40-63_s__GWE2-40-63 sp003512955],GB_GCA_016926235.1_protein.faa_JAFGOZ010000221.1_40@PF00015_full_PFAM.328.534:0.180741[&&NHX:Type=GTDB:gtdb_class=c__Bacteroidia:gtdb_domain=d__Bacteria:gtdb_family=f__UBA10428:gtdb_genus=g__JAFGOZ01:gtdb_order=o__Bacteroidales:gtdb_phylum=p__Bacteroidota:gtdb_species=s__JAFGOZ01 sp016926235:heptad=MCP-34H:species=d__Bacteria_p__Bacteroidota_c__Bacteroidia_o__Bacteroidales_f__UBA10428_g__JAFGOZ01_s__JAFGOZ01 sp016926235])0.843:0.0641015[&&NHX:Sample_counter=:Type_counter=GTDB--2:capture_class_counter=:capture_domain_counter=:capture_family_counter=:capture_genus_counter=:capture_order_counter=:capture_phylum_counter=:capture_species_counter=:evoltype=D:gtdb_class_counter=c__Bacteroidia--2:gtdb_domain_counter=d__Bacteria--2:gtdb_family_counter=f__SZUA-534--1||f__UBA10428--1:gtdb_genus_counter=g__GWE2-40-63--1||g__JAFGOZ01--1:gtdb_order_counter=o__Bacteroidales--2:gtdb_phylum_counter=p__Bacteroidota--2:gtdb_species_counter=s__GWE2-40-63 sp003512955--1||s__JAFGOZ01 sp016926235--1:heptad_counter=MCP-34H--2:lbd_counter=:lca=d__Bacteria:lca_tree=o__Bacteroidales:name=N1053905:ref_name_counter=],(GB_GCA_016935435.1_protein.faa_JAFGQZ010000045.1_13@PF00015_full_PFAM.322.522:0.09858[&&NHX:Type=GTDB:gtdb_class=c__Bacteroidia:gtdb_domain=d__Bacteria:gtdb_family=f__UBA10428:gtdb_genus=g__UBA10428:gtdb_order=o__Bacteroidales:gtdb_phylum=p__Bacteroidota:gtdb_species=s__UBA10428 sp016935435:heptad=MCP-34H:species=d__Bacteria_p__Bacteroidota_c__Bacteroidia_o__Bacteroidales_f__UBA10428_g__UBA10428_s__UBA10428 sp016935435],GB_GCA_003531155.1_protein.faa_DQHR01000150.1_11@PF00015_full_PFAM.477.619:0.217085[&&NHX:Type=GTDB:gtdb_class=c__Bacteroidia:gtdb_domain=d__Bacteria:gtdb_family=f__Tenuifilaceae:gtdb_genus=g__UBA8529:gtdb_order=o__Bacteroidales:gtdb_phylum=p__Bacteroidota:gtdb_species=s__UBA8529 sp003531155:heptad=MCP-34H:species=d__Bacteria_p__Bacteroidota_c__Bacteroidia_o__Bacteroidales_f__Tenuifilaceae_g__UBA8529_s__UBA8529 sp003531155])0.64:0.108634[&&NHX:Sample_counter=:Type_counter=GTDB--2:capture_class_counter=:capture_domain_counter=:capture_family_counter=:capture_genus_counter=:capture_order_counter=:capture_phylum_counter=:capture_species_counter=:evoltype=D:gtdb_class_counter=c__Bacteroidia--2:gtdb_domain_counter=d__Bacteria--2:gtdb_family_counter=f__Tenuifilaceae--1||f__UBA10428--1:gtdb_genus_counter=g__UBA10428--1||g__UBA8529--1:gtdb_order_counter=o__Bacteroidales--2:gtdb_phylum_counter=p__Bacteroidota--2:gtdb_species_counter=s__UBA10428 sp016935435--1||s__UBA8529 sp003531155--1:heptad_counter=MCP-34H--2:lbd_counter=:lca=d__Bacteria:lca_tree=o__Bacteroidales:name=N1053908:ref_name_counter=])0.326:0.0442333[&&NHX:Sample_counter=:Type_counter=GTDB--4:capture_class_counter=:capture_domain_counter=:capture_family_counter=:capture_genus_counter=:capture_order_counter=:capture_phylum_counter=:capture_species_counter=:evoltype=D:gtdb_class_counter=c__Bacteroidia--4:gtdb_domain_counter=d__Bacteria--4:gtdb_family_counter=f__SZUA-534--1||f__Tenuifilaceae--1||f__UBA10428--2:gtdb_genus_counter=g__GWE2-40-63--1||g__JAFGOZ01--1||g__UBA10428--1||g__UBA8529--1:gtdb_order_counter=o__Bacteroidales--4:gtdb_phylum_counter=p__Bacteroidota--4:gtdb_species_counter=s__GWE2-40-63 sp003512955--1||s__JAFGOZ01 sp016926235--1||s__UBA10428 sp016935435--1||s__UBA8529 sp003531155--1:heptad_counter=MCP-34H--4:lbd_counter=:lca=d__Bacteria:lca_tree=o__Bacteroidales:name=N1053909:ref_name_counter=])0.796:0.0460352[&&NHX:Sample_counter=:Type_counter=GTDB--5:capture_class_counter=:capture_domain_counter=:capture_family_counter=:capture_genus_counter=:capture_order_counter=:capture_phylum_counter=:capture_species_counter=:evoltype=D:gtdb_class_counter=c__Bacteroidia--5:gtdb_domain_counter=d__Bacteria--5:gtdb_family_counter=f__SZUA-534--1||f__Tenuifilaceae--2||f__UBA10428--2:gtdb_genus_counter=g__GWE2-40-63--1||g__JAFGOZ01--1||g__MWFE01--1||g__UBA10428--1||g__UBA8529--1:gtdb_order_counter=o__Bacteroidales--5:gtdb_phylum_counter=p__Bacteroidota--5:gtdb_species_counter=s__GWE2-40-63 sp003512955--1||s__JAFGOZ01 sp016926235--1||s__MWFE01 sp002071445--1||s__UBA10428 sp016935435--1||s__UBA8529 sp003531155--1:heptad_counter=MCP-34H--5:lbd_counter=:lca=d__Bacteria:lca_tree=o__Bacteroidales:name=N1053910:ref_name_counter=],(((GB_GCA_007131165.1_protein.faa_SLRB01000330.1_19@PF00015_full_PFAM.326.513:0.119128[&&NHX:Type=GTDB:gtdb_class=c__Bacteroidia:gtdb_domain=d__Bacteria:gtdb_family=f__PUMT01:gtdb_genus=g__PXAP01:gtdb_order=o__Bacteroidales:gtdb_phylum=p__Bacteroidota:gtdb_species=s__PXAP01 sp007131165:heptad=MCP-34H:species=d__Bacteria_p__Bacteroidota_c__Bacteroidia_o__Bacteroidales_f__PUMT01_g__PXAP01_s__PXAP01 sp007131165],GB_GCA_007132225.1_protein.faa_SLPB01000096.1_12@PF00015_full_PFAM.328.500:0.0987631[&&NHX:Type=GTDB:gtdb_class=c__Bacteroidia:gtdb_domain=d__Bacteria:gtdb_family=f__PUMT01:gtdb_genus=g__PXAP01:gtdb_order=o__Bacteroidales:gtdb_phylum=p__Bacteroidota:gtdb_species=s__PXAP01 sp007132225:heptad=MCP-34H:species=d__Bacteria_p__Bacteroidota_c__Bacteroidia_o__Bacteroidales_f__PUMT01_g__PXAP01_s__PXAP01 sp007132225])0.742:0.0549008[&&NHX:Sample_counter=:Type_counter=GTDB--2:capture_class_counter=:capture_domain_counter=:capture_family_counter=:capture_genus_counter=:capture_order_counter=:capture_phylum_counter=:capture_species_counter=:evoltype=D:gtdb_class_counter=c__Bacteroidia--2:gtdb_domain_counter=d__Bacteria--2:gtdb_family_counter=f__PUMT01--2:gtdb_genus_counter=g__PXAP01--2:gtdb_order_counter=o__Bacteroidales--2:gtdb_phylum_counter=p__Bacteroidota--2:gtdb_species_counter=s__PXAP01 sp007131165--1||s__PXAP01 sp007132225--1:heptad_counter=MCP-34H--2:lbd_counter=:lca=d__Bacteria:lca_tree=g__PXAP01:name=N1053913:ref_name_counter=],(GB_GCA_002345825.1_protein.faa_DDWD01000213.1_6@PF00015_full_PFAM.331.503:0.0181524[&&NHX:Type=GTDB:gtdb_class=c__Bacteroidia:gtdb_domain=d__Bacteria:gtdb_family=f__Tenuifilaceae:gtdb_genus=g__UBA5261:gtdb_order=o__Bacteroidales:gtdb_phylum=p__Bacteroidota:gtdb_species=s__UBA5261 sp002345825:heptad=MCP-34H:species=d__Bacteria_p__Bacteroidota_c__Bacteroidia_o__Bacteroidales_f__Tenuifilaceae_g__UBA5261_s__UBA5261 sp002345825],(GB_GCA_002410065.1_protein.faa_DHQB01000026.1_44@PF00015_full_PFAM.331.513:0.0606063[&&NHX:Type=GTDB:gtdb_class=c__Bacteroidia:gtdb_domain=d__Bacteria:gtdb_family=f__Tenuifilaceae:gtdb_genus=g__UBA5261:gtdb_order=o__Bacteroidales:gtdb_phylum=p__Bacteroidota:gtdb_species=s__UBA5261 sp002410065:heptad=MCP-34H:species=d__Bacteria_p__Bacteroidota_c__Bacteroidia_o__Bacteroidales_f__Tenuifilaceae_g__UBA5261_s__UBA5261 sp002410065],GB_GCA_002345675.1_protein.faa_DDWL01000003.1_6@PF00015_full_PFAM.336.503:0.101773[&&NHX:Type=GTDB:gtdb_class=c__Bacteroidia:gtdb_domain=d__Bacteria:gtdb_family=f__Tenuifilaceae:gtdb_genus=g__UBA2287:gtdb_order=o__Bacteroidales:gtdb_phylum=p__Bacteroidota:gtdb_species=s__UBA2287 sp002345675:heptad=MCP-34H:species=d__Bacteria_p__Bacteroidota_c__Bacteroidia_o__Bacteroidales_f__Tenuifilaceae_g__UBA2287_s__UBA2287 sp002345675])0.855:0.0220027[&&NHX:Sample_counter=:Type_counter=GTDB--2:capture_class_counter=:capture_domain_counter=:capture_family_counter=:capture_genus_counter=:capture_order_counter=:capture_phylum_counter=:capture_species_counter=:evoltype=D:gtdb_class_counter=c__Bacteroidia--2:gtdb_domain_counter=d__Bacteria--2:gtdb_family_counter=f__Tenuifilaceae--2:gtdb_genus_counter=g__UBA2287--1||g__UBA5261--1:gtdb_order_counter=o__Bacteroidales--2:gtdb_phylum_counter=p__Bacteroidota--2:gtdb_species_counter=s__UBA2287 sp002345675--1||s__UBA5261 sp002410065--1:heptad_counter=MCP-34H--2:lbd_counter=:lca=d__Bacteria:lca_tree=f__Tenuifilaceae:name=N1053917:ref_name_counter=])0.356:0.0216715[&&NHX:Sample_counter=:Type_counter=GTDB--3:capture_class_counter=:capture_domain_counter=:capture_family_counter=:capture_genus_counter=:capture_order_counter=:capture_phylum_counter=:capture_species_counter=:evoltype=D:gtdb_class_counter=c__Bacteroidia--3:gtdb_domain_counter=d__Bacteria--3:gtdb_family_counter=f__Tenuifilaceae--3:gtdb_genus_counter=g__UBA2287--1||g__UBA5261--2:gtdb_order_counter=o__Bacteroidales--3:gtdb_phylum_counter=p__Bacteroidota--3:gtdb_species_counter=s__UBA2287 sp002345675--1||s__UBA5261 sp002345825--1||s__UBA5261 sp002410065--1:heptad_counter=MCP-34H--3:lbd_counter=:lca=d__Bacteria:lca_tree=f__Tenuifilaceae:name=N1053918:ref_name_counter=])1:0.233951[&&NHX:Sample_counter=:Type_counter=GTDB--5:capture_class_counter=:capture_domain_counter=:capture_family_counter=:capture_genus_counter=:capture_order_counter=:capture_phylum_counter=:capture_species_counter=:evoltype=D:gtdb_class_counter=c__Bacteroidia--5:gtdb_domain_counter=d__Bacteria--5:gtdb_family_counter=f__PUMT01--2||f__Tenuifilaceae--3:gtdb_genus_counter=g__PXAP01--2||g__UBA2287--1||g__UBA5261--2:gtdb_order_counter=o__Bacteroidales--5:gtdb_phylum_counter=p__Bacteroidota--5:gtdb_species_counter=s__PXAP01 sp007131165--1||s__PXAP01 sp007132225--1||s__UBA2287 sp002345675--1||s__UBA5261 sp002345825--1||s__UBA5261 sp002410065--1:heptad_counter=MCP-34H--5:lbd_counter=:lca=d__Bacteria:lca_tree=o__Bacteroidales:name=N1053919:ref_name_counter=],(GB_GCA_016935435.1_protein.faa_JAFGQZ010000001.1_15@PF00015_full_PFAM.462.653:0.147508[&&NHX:Type=GTDB:gtdb_class=c__Bacteroidia:gtdb_domain=d__Bacteria:gtdb_family=f__UBA10428:gtdb_genus=g__UBA10428:gtdb_order=o__Bacteroidales:gtdb_phylum=p__Bacteroidota:gtdb_species=s__UBA10428 sp016935435:heptad=MCP-34H:species=d__Bacteria_p__Bacteroidota_c__Bacteroidia_o__Bacteroidales_f__UBA10428_g__UBA10428_s__UBA10428 sp016935435],GB_GCA_016936215.1_protein.faa_JAFGPL010000287.1_1@PF00015_full_PFAM.435.634:0.143386[&&NHX:Type=GTDB:gtdb_class=c__Bacteroidia:gtdb_domain=d__Bacteria:gtdb_family=f__UBA10428:gtdb_genus=g__JAFGPL01:gtdb_order=o__Bacteroidales:gtdb_phylum=p__Bacteroidota:gtdb_species=s__JAFGPL01 sp016936215:heptad=MCP-34H:species=d__Bacteria_p__Bacteroidota_c__Bacteroidia_o__Bacteroidales_f__UBA10428_g__JAFGPL01_s__JAFGPL01 sp016936215])0.993:0.168914[&&NHX:Sample_counter=:Type_counter=GTDB--2:capture_class_counter=:capture_domain_counter=:capture_family_counter=:capture_genus_counter=:capture_order_counter=:capture_phylum_counter=:capture_species_counter=:evoltype=D:gtdb_class_counter=c__Bacteroidia--2:gtdb_domain_counter=d__Bacteria--2:gtdb_family_counter=f__UBA10428--2:gtdb_genus_counter=g__JAFGPL01--1||g__UBA10428--1:gtdb_order_counter=o__Bacteroidales--2:gtdb_phylum_counter=p__Bacteroidota--2:gtdb_species_counter=s__JAFGPL01 sp016936215--1||s__UBA10428 sp016935435--1:heptad_counter=MCP-34H--2:lbd_counter=:lca=d__Bacteria:lca_tree=f__UBA10428:name=N1053922:ref_name_counter=])0.79:0.0424796[&&NHX:Sample_counter=:Type_counter=GTDB--7:capture_class_counter=:capture_domain_counter=:capture_family_counter=:capture_genus_counter=:capture_order_counter=:capture_phylum_counter=:capture_species_counter=:evoltype=D:gtdb_class_counter=c__Bacteroidia--7:gtdb_domain_counter=d__Bacteria--7:gtdb_family_counter=f__PUMT01--2||f__Tenuifilaceae--3||f__UBA10428--2:gtdb_genus_counter=g__JAFGPL01--1||g__PXAP01--2||g__UBA10428--1||g__UBA2287--1||g__UBA5261--2:gtdb_order_counter=o__Bacteroidales--7:gtdb_phylum_counter=p__Bacteroidota--7:gtdb_species_counter=s__JAFGPL01 sp016936215--1||s__PXAP01 sp007131165--1||s__PXAP01 sp007132225--1||s__UBA10428 sp016935435--1||s__UBA2287 sp002345675--1||s__UBA5261 sp002345825--1||s__UBA5261 sp002410065--1:heptad_counter=MCP-34H--7:lbd_counter=:lca=d__Bacteria:lca_tree=o__Bacteroidales:name=N1053923:ref_name_counter=])0.652:0.0430782[&&NHX:Sample_counter=:Type_counter=GTDB--12:capture_class_counter=:capture_domain_counter=:capture_family_counter=:capture_genus_counter=:capture_order_counter=:capture_phylum_counter=:capture_species_counter=:evoltype=D:gtdb_class_counter=c__Bacteroidia--12:gtdb_domain_counter=d__Bacteria--12:gtdb_family_counter=f__PUMT01--2||f__SZUA-534--1||f__Tenuifilaceae--5||f__UBA10428--4:gtdb_genus_counter=g__GWE2-40-63--1||g__JAFGOZ01--1||g__JAFGPL01--1||g__MWFE01--1||g__PXAP01--2||g__UBA10428--2||g__UBA2287--1||g__UBA5261--2||g__UBA8529--1:gtdb_order_counter=o__Bacteroidales--12:gtdb_phylum_counter=p__Bacteroidota--12:gtdb_species_counter=s__GWE2-40-63 sp003512955--1||s__JAFGOZ01 sp016926235--1||s__JAFGPL01 sp016936215--1||s__MWFE01 sp002071445--1||s__PXAP01 sp007131165--1||s__PXAP01 sp007132225--1||s__UBA10428 sp016935435--2||s__UBA2287 sp002345675--1||s__UBA5261 sp002345825--1||s__UBA5261 sp002410065--1||s__UBA8529 sp003531155--1:heptad_counter=MCP-34H--12:lbd_counter=:lca=d__Bacteria:lca_tree=o__Bacteroidales:name=N1053924:ref_name_counter=])0.366:0.0310111[&&NHX:Sample_counter=:Type_counter=GTDB--13:capture_class_counter=:capture_domain_counter=:capture_family_counter=:capture_genus_counter=:capture_order_counter=:capture_phylum_counter=:capture_species_counter=:evoltype=D:gtdb_class_counter=c__Bacteroidia--13:gtdb_domain_counter=d__Bacteria--13:gtdb_family_counter=f__PUMT01--2||f__SZUA-534--1||f__Tenuifilaceae--5||f__UBA10428--4||f__UBA12077--1:gtdb_genus_counter=g__GWE2-40-63--1||g__JAFGOZ01--1||g__JAFGPL01--1||g__MWFE01--1||g__PXAP01--2||g__UBA10428--2||g__UBA12077--1||g__UBA2287--1||g__UBA5261--2||g__UBA8529--1:gtdb_order_counter=o__Bacteroidales--13:gtdb_phylum_counter=p__Bacteroidota--13:gtdb_species_counter=s__GWE2-40-63 sp003512955--1||s__JAFGOZ01 sp016926235--1||s__JAFGPL01 sp016936215--1||s__MWFE01 sp002071445--1||s__PXAP01 sp007131165--1||s__PXAP01 sp007132225--1||s__UBA10428 sp016935435--2||s__UBA12077 sp016342685--1||s__UBA2287 sp002345675--1||s__UBA5261 sp002345825--1||s__UBA5261 sp002410065--1||s__UBA8529 sp003531155--1:heptad_counter=MCP-34H--13:lbd_counter=:lca=d__Bacteria:lca_tree=o__Bacteroidales:name=N1053925:ref_name_counter=])0.824:0.0115287[&&NHX:Sample_counter=rhizpot1--4||rhizpot3--1||rhiztom1--3||rhiztom2--1:Type_counter=GTDB--238||capture--9:besthit_avg=83.3:besthit_max=83.3:besthit_min=83.3:besthit_std=0:besthit_sum=83.3:bitscore_avg=195.0:bitscore_max=195.0:bitscore_min=195.0:bitscore_std=0:bitscore_sum=195.0:capture_class_counter=c__Anaerolineae--1||c__Bacilli--1||c__Bacteroidia--1||c__Clostridia--1||c__Gammaproteobacteria--2||c__Halobacteria--1||c__Spirochaetia--1||c__UBA994--1:capture_domain_counter=d__Archaea--1||d__Bacteria--8:capture_family_counter=f__Burkholderiaceae--1||f__EnvOPS12--1||f__Natrialbaceae--1||f__Paenibacillaceae--1||f__Prolixibacteraceae--1||f__Rhodanobacteraceae--1||f__Thermotaleaceae--1||f__UBA5500--1||f__UBA9216--1:capture_genus_counter=g__143-21--1||g__Aquabacterium--1||g__Natronorubrum--1||g__Paenibacillus--1||g__Rhodanobacter--1||g__SKHV01--1||g__UBA5195--1||g__UBA5500--1||g__UBA9216--1:capture_order_counter=o__Anaerolineales--1||o__Bacteroidales--1||o__Burkholderiales--1||o__Halobacteriales--1||o__JC444--1||o__Paenibacillales--1||o__Peptostreptococcales--1||o__UBA5500--1||o__Xanthomonadales--1:capture_phylum_counter=p__Bacteroidota--1||p__Chloroflexota--1||p__Firmicutes--1||p__Firmicutes_A--1||p__Firmicutes_H--1||p__Halobacteriota--1||p__Proteobacteria--2||p__Spirochaetota--1:capture_species_counter=s__143-21 sp019203185--1||s__Aquabacterium commune--1||s__Natronorubrum aibiense--1||s__Paenibacillus sp000758625--1||s__Rhodanobacter sp014842995--1||s__SKHV01 sp016930365--1||s__UBA5195 sp903875215--1||s__UBA5500 sp002427055--1||s__UBA9216 sp003245835--1:evalue_avg=1.99e-64:evalue_max=1.99e-64:evalue_min=1.99e-64:evalue_std=0:evalue_sum=1.99e-64:evoltype=D:gapopen_avg=0.0:gapopen_max=0.0:gapopen_min=0.0:gapopen_std=0:gapopen_sum=0.0:gtdb_class_counter=c__Bacteroidia--236||c__Rhodothermia--2:gtdb_domain_counter=d__Bacteria--238:gtdb_family_counter=f__172606-1--5||f__2-12-FULL-35-15--1||f__4484-276--4||f__B39-G9--4||f__BM523--2||f__Balneolaceae--1||f__CG2-30-32-10--2||f__Cyclobacteriaceae--16||f__Cytophagaceae--5||f__DTGW01--3||f__GWA2-32-17--1||f__GWE2-29-8--3||f__GWF2-33-38--8||f__GWF2-35-48--1||f__JAAUTT01--3||f__M1805--1||f__Marinilabiliaceae--22||f__Microscillaceae--2||f__NBLH01--4||f__PUMT01--4||f__Prolixibacteraceae--5||f__S143-33--2||f__SZUA-534--9||f__Salinivirgaceae--8||f__Sphingobacteriaceae--10||f__Tenuifilaceae--34||f__UBA10428--13||f__UBA12077--23||f__UBA12170--10||f__UBA1556--1||f__UBA6013--2||f__UBA6680--2||f__UBA7960--17||f__VadinHA17--6||f__Williamwhitmaniaceae--3||f__ZOR0009--1:gtdb_genus_counter=g__2-12-FULL-35-15--1||g__Acetobacteroides--1||g__Alkaliflexus--2||g__Anaerophaga--2||g__B39-G9--2||g__BM523--2||g__Breznakibacter--1||g__CAJATL01--1||g__CG2-30-32-10--2||g__CG2-30-33-31--1||g__Carboxylicivirga--1||g__Cesiribacter--2||g__Chryseolinea--1||g__DTGW01--3||g__ES-bin-26--1||g__Fodinibius--1||g__GCA-002840935--1||g__GWA2-31-9--3||g__GWE2-29-8--3||g__GWE2-40-63--3||g__GWF2-33-38--5||g__GWF2-35-48--1||g__Geofilum--4||g__JAAAOM01--1||g__JAADFW01--2||g__JAAUTT01--3||g__JAEINW01--5||g__JAFGOZ01--3||g__JAFGPL01--1||g__JAFGUD01--2||g__JAGXLC01--1||g__M1805--1||g__MWFE01--3||g__Marinilabilia--7||g__Marinoscillum--1||g__Microscilla--2||g__Mucilaginibacter--9||g__NBLH01--4||g__Nafulsella--4||g__Natronoflexus--4||g__Ohtaekwangia--4||g__PUKZ01--1||g__PWLF01--1||g__PWND01--2||g__PWU20--2||g__PXAP01--4||g__Reichenbachiella--2||g__Rhodocytophaga--4||g__SABY01--3||g__SB25--3||g__SKVR01--13||g__SR-FBR-E99--6||g__SYSU-D00535--1||g__SZUA-534--1||g__Saccharicrinis--1||g__Salinivirga--8||g__Sporocytophaga--5||g__Tenuifilum--10||g__UBA10428--7||g__UBA12077--22||g__UBA12170--10||g__UBA2287--4||g__UBA5072--1||g__UBA5206--10||g__UBA5261--2||g__UBA6013--2||g__UBA6024--5||g__UBA6680--2||g__UBA8529--2||g__Williamwhitmania--3:gtdb_order_counter=o__AKYH767--1||o__Bacteroidales--197||o__Balneolales--2||o__Cytophagales--28||o__Sphingobacteriales--10:gtdb_phylum_counter=p__Bacteroidota--238:gtdb_species_counter=s__2-12-FULL-35-15 sp001769385--1||s__Acetobacteroides hydrogenigenes--1||s__Alkaliflexus imshenetskii--2||s__Anaerophaga thermohalophila_A--2||s__B39-G9 sp003648455--1||s__B39-G9 sp015222055--1||s__BM523 sp002869425--2||s__Breznakibacter xylanolyticus--1||s__CAJATL01 sp903944895--1||s__CG2-30-32-10 sp001872995--2||s__CG2-30-33-31 sp001872625--1||s__Carboxylicivirga sp002429115--1||s__Cesiribacter andamanensis--1||s__Cesiribacter sp000597885--1||s__Chryseolinea sp016735595--1||s__DTGW01 sp011334875--3||s__ES-bin-26 sp014379925--1||s__Fodinibius halophilus--1||s__GCA-002840935 sp002840935--1||s__GWA2-31-9 sp001768975--3||s__GWE2-29-8 sp001768555--3||s__GWE2-40-63 sp003512955--3||s__GWF2-33-38 sp001769505--5||s__GWF2-35-48 sp001769125--1||s__Geofilum rhodophaeum--1||s__Geofilum rubicundum--1||s__Geofilum sp002411385--1||s__Geofilum sp002412555--1||s__JAAAOM01 sp009908855--1||s__JAADFW01 sp013152655--2||s__JAAUTT01 sp012031335--3||s__JAEINW01 sp016342715--5||s__JAFGOZ01 sp016926235--3||s__JAFGPL01 sp016936215--1||s__JAFGUD01 sp016936595--1||s__JAFGUD01 sp016938685--1||s__JAGXLC01 sp018334875--1||s__M1805 sp006226965--1||s__MWFE01 sp002071445--3||s__Marinilabilia rubra--3||s__Marinilabilia salmonicolor_A--2||s__Marinilabilia sp002411085--1||s__Marinilabilia sp016278715--1||s__Marinoscillum sp002729235--1||s__Microscilla marina--1||s__Microscilla sp003483885--1||s__Mucilaginibacter ginsenosidivorax--2||s__Mucilaginibacter sp009770985--2||s__Mucilaginibacter sp012849215--1||s__Mucilaginibacter sp018390515--2||s__Mucilaginibacter sp900110415--2||s__NBLH01 sp002084525--1||s__NBLH01 sp016937695--3||s__Nafulsella sp017948555--4||s__Natronoflexus pectinivorans--2||s__Natronoflexus saponilacus--2||s__Ohtaekwangia flava--1||s__Ohtaekwangia sp018598175--2||s__Ohtaekwangia sp018598185--1||s__PUKZ01 sp003550725--1||s__PWLF01 sp003559475--1||s__PWND01 sp003557965--2||s__PWU20 sp018598225--1||s__PWU20 sp018598585--1||s__PXAP01 sp007131165--3||s__PXAP01 sp007132225--1||s__Reichenbachiella agariperforans--1||s__Reichenbachiella sp002742335--1||s__Rhodocytophaga rosea--4||s__SABY01 sp009928785--1||s__SABY01 sp012523265--1||s__SABY01 sp018400545--1||s__SB25 sp008933525--3||s__SKVR01 sp007131245--2||s__SKVR01 sp007131895--2||s__SKVR01 sp007132395--1||s__SKVR01 sp007135645--3||s__SKVR01 sp007694165--3||s__SKVR01 sp011390575--2||s__SR-FBR-E99 sp003245695--6||s__SYSU-D00535 sp017355785--1||s__SZUA-534 sp003250355--1||s__Saccharicrinis sediminis--1||s__Salinivirga cyanobacteriivorans--3||s__Salinivirga sp002869335--5||s__Sporocytophaga myxococcoides--1||s__Sporocytophaga myxococcoides_A--2||s__Sporocytophaga sp017745095--2||s__Tenuifilum sp011045955--1||s__Tenuifilum sp011367975--4||s__Tenuifilum sp018056955--2||s__Tenuifilum thalassicum--3||s__UBA10428 sp003252385--1||s__UBA10428 sp016935435--3||s__UBA10428 sp016938235--3||s__UBA12077 sp001768565--3||s__UBA12077 sp001769005--4||s__UBA12077 sp002869305--2||s__UBA12077 sp003446015--1||s__UBA12077 sp013138975--4||s__UBA12077 sp016342685--5||s__UBA12077 sp019038645--3||s__UBA12170 sp003445975--3||s__UBA12170 sp013166655--1||s__UBA12170 sp016744655--1||s__UBA12170 sp016929955--2||s__UBA12170 sp016933745--3||s__UBA2287 sp002345675--4||s__UBA5072 sp016934055--1||s__UBA5206 sp002412705--5||s__UBA5206 sp016931855--5||s__UBA5261 sp002345825--1||s__UBA5261 sp002410065--1||s__UBA6013 sp002428105--2||s__UBA6024 sp003457135--1||s__UBA6024 sp003537645--1||s__UBA6024 sp013824715--1||s__UBA6024 sp019163175--1||s__UBA6024 sp903865775--1||s__UBA6680 sp002454955--1||s__UBA6680 sp016926405--1||s__UBA8529 sp003531155--2||s__Williamwhitmania taraxaci--3:heptad_counter=MCP-34H--247:lbd_counter=:lca=d__Bacteria:lca_tree=c__Bacteroidia:length_avg=126.0:length_max=126.0:length_min=126.0:length_std=0:length_sum=126.0:mismatch_avg=21.0:mismatch_max=21.0:mismatch_min=21.0:mismatch_std=0:mismatch_sum=21.0:name=N1053926:qcovhsp_avg=100.0:qcovhsp_max=100.0:qcovhsp_min=100.0:qcovhsp_std=0:qcovhsp_sum=100.0:qend_avg=126.0:qend_max=126.0:qend_min=126.0:qend_std=0:qend_sum=126.0:qstart_avg=1.0:qstart_max=1.0:qstart_min=1.0:qstart_std=0:qstart_sum=1.0:ref_name_counter=GB_GCA_018598185.1_protein.faa_JAHESC010000006.1_73@PF00015_full_PFAM.313.494--1:scovhsp_avg=69.6:scovhsp_max=69.6:scovhsp_min=69.6:scovhsp_std=0:scovhsp_sum=69.6:send_avg=128.0:send_max=128.0:send_min=128.0:send_std=0:send_sum=128.0:sstart_avg=3.0:sstart_max=3.0:sstart_min=3.0:sstart_std=0:sstart_sum=3.0],(((GB_GCA_002840905.1_protein.faa_PHDD01000004.1_56@PF00015_full_PFAM.183.442:0.33119[&&NHX:Type=GTDB:gtdb_class=c__Bacteroidia:gtdb_domain=d__Bacteria:gtdb_family=f__SZUA-534:gtdb_genus=g__GWE2-40-63:gtdb_order=o__Bacteroidales:gtdb_phylum=p__Bacteroidota:gtdb_species=s__GWE2-40-63 sp002840905:heptad=MCP-34H:species=d__Bacteria_p__Bacteroidota_c__Bacteroidia_o__Bacteroidales_f__SZUA-534_g__GWE2-40-63_s__GWE2-40-63 sp002840905],(RS_GCF_005877885.1_protein.faa_NZ_VCHY01000001.1_22@PF00015_full_PFAM.319.485:0.183238[&&NHX:Type=GTDB:gtdb_class=c__Bacteroidia:gtdb_domain=d__Bacteria:gtdb_family=f__Marinilabiliaceae:gtdb_genus=g__Saccharicrinis:gtdb_order=o__Bacteroidales:gtdb_phylum=p__Bacteroidota:gtdb_species=s__Saccharicrinis sediminis:heptad=MCP-34H:species=d__Bacteria_p__Bacteroidota_c__Bacteroidia_o__Bacteroidales_f__Marinilabiliaceae_g__Saccharicrinis_s__Saccharicrinis sediminis],(RS_GCF_005877885.1_protein.faa_NZ_VCHY01000023.1_50@PF00015_full_PFAM.312.486:0.0777798[&&NHX:Type=GTDB:gtdb_class=c__Bacteroidia:gtdb_domain=d__Bacteria:gtdb_family=f__Marinilabiliaceae:gtdb_genus=g__Saccharicrinis:gtdb_order=o__Bacteroidales:gtdb_phylum=p__Bacteroidota:gtdb_species=s__Saccharicrinis sediminis:heptad=MCP-34H:species=d__Bacteria_p__Bacteroidota_c__Bacteroidia_o__Bacteroidales_f__Marinilabiliaceae_g__Saccharicrinis_s__Saccharicrinis sediminis],(RS_GCF_001659685.2_protein.faa_NZ_LXYE02000021.1_73@PF00015_full_PFAM.322.486:0.147128[&&NHX:Type=GTDB:gtdb_class=c__Bacteroidia:gtdb_domain=d__Bacteria:gtdb_family=f__Marinilabiliaceae:gtdb_genus=g__Saccharicrinis:gtdb_order=o__Bacteroidales:gtdb_phylum=p__Bacteroidota:gtdb_species=s__Saccharicrinis marinus:heptad=MCP-34H:species=d__Bacteria_p__Bacteroidota_c__Bacteroidia_o__Bacteroidales_f__Marinilabiliaceae_g__Saccharicrinis_s__Saccharicrinis marinus],(RS_GCF_002201795.1_protein.faa_NZ_CP021904.1_1507@PF00015_full_PFAM.316.490:0.0683773[&&NHX:Type=GTDB:gtdb_class=c__Bacteroidia:gtdb_domain=d__Bacteria:gtdb_family=f__Marinilabiliaceae:gtdb_genus=g__Natronoflexus:gtdb_order=o__Bacteroidales:gtdb_phylum=p__Bacteroidota:gtdb_species=s__Natronoflexus saponilacus:heptad=MCP-34H:species=d__Bacteria_p__Bacteroidota_c__Bacteroidia_o__Bacteroidales_f__Marinilabiliaceae_g__Natronoflexus_s__Natronoflexus saponilacus],RS_GCF_000517085.1_protein.faa_NZ_KI912107.1_3489@PF00015_full_PFAM.322.484:0.241302[&&NHX:Type=GTDB:gtdb_class=c__Bacteroidia:gtdb_domain=d__Bacteria:gtdb_family=f__Marinilabiliaceae:gtdb_genus=g__Saccharicrinis:gtdb_order=o__Bacteroidales:gtdb_phylum=p__Bacteroidota:gtdb_species=s__Saccharicrinis fermentans:heptad=MCP-34H:species=d__Bacteria_p__Bacteroidota_c__Bacteroidia_o__Bacteroidales_f__Marinilabiliaceae_g__Saccharicrinis_s__Saccharicrinis fermentans])0.834:0.051879[&&NHX:Sample_counter=:Type_counter=GTDB--2:capture_class_counter=:capture_domain_counter=:capture_family_counter=:capture_genus_counter=:capture_order_counter=:capture_phylum_counter=:capture_species_counter=:evoltype=D:gtdb_class_counter=c__Bacteroidia--2:gtdb_domain_counter=d__Bacteria--2:gtdb_family_counter=f__Marinilabiliaceae--2:gtdb_genus_counter=g__Natronoflexus--1||g__Saccharicrinis--1:gtdb_order_counter=o__Bacteroidales--2:gtdb_phylum_counter=p__Bacteroidota--2:gtdb_species_counter=s__Natronoflexus saponilacus--1||s__Saccharicrinis fermentans--1:heptad_counter=MCP-34H--2:lbd_counter=:lca=d__Bacteria:lca_tree=f__Marinilabiliaceae:name=N1053933:ref_name_counter=])0.962:0.0965086[&&NHX:Sample_counter=:Type_counter=GTDB--3:capture_class_counter=:capture_domain_counter=:capture_family_counter=:capture_genus_counter=:capture_order_counter=:capture_phylum_counter=:capture_species_counter=:evoltype=D:gtdb_class_counter=c__Bacteroidia--3:gtdb_domain_counter=d__Bacteria--3:gtdb_family_counter=f__Marinilabiliaceae--3:gtdb_genus_counter=g__Natronoflexus--1||g__Saccharicrinis--2:gtdb_order_counter=o__Bacteroidales--3:gtdb_phylum_counter=p__Bacteroidota--3:gtdb_species_counter=s__Natronoflexus saponilacus--1||s__Saccharicrinis fermentans--1||s__Saccharicrinis marinus--1:heptad_counter=MCP-34H--3:lbd_counter=:lca=d__Bacteria:lca_tree=f__Marinilabiliaceae:name=N1053934:ref_name_counter=])0.95:0.0950303[&&NHX:Sample_counter=:Type_counter=GTDB--4:capture_class_counter=:capture_domain_counter=:capture_family_counter=:capture_genus_counter=:capture_order_counter=:capture_phylum_counter=:capture_species_counter=:evoltype=D:gtdb_class_counter=c__Bacteroidia--4:gtdb_domain_counter=d__Bacteria--4:gtdb_family_counter=f__Marinilabiliaceae--4:gtdb_genus_counter=g__Natronoflexus--1||g__Saccharicrinis--3:gtdb_order_counter=o__Bacteroidales--4:gtdb_phylum_counter=p__Bacteroidota--4:gtdb_species_counter=s__Natronoflexus saponilacus--1||s__Saccharicrinis fermentans--1||s__Saccharicrinis marinus--1||s__Saccharicrinis sediminis--1:heptad_counter=MCP-34H--4:lbd_counter=:lca=d__Bacteria:lca_tree=f__Marinilabiliaceae:name=N1053935:ref_name_counter=])0.954:0.099225[&&NHX:Sample_counter=:Type_counter=GTDB--5:capture_class_counter=:capture_domain_counter=:capture_family_counter=:capture_genus_counter=:capture_order_counter=:capture_phylum_counter=:capture_species_counter=:evoltype=D:gtdb_class_counter=c__Bacteroidia--5:gtdb_domain_counter=d__Bacteria--5:gtdb_family_counter=f__Marinilabiliaceae--5:gtdb_genus_counter=g__Natronoflexus--1||g__Saccharicrinis--4:gtdb_order_counter=o__Bacteroidales--5:gtdb_phylum_counter=p__Bacteroidota--5:gtdb_species_counter=s__Natronoflexus saponilacus--1||s__Saccharicrinis fermentans--1||s__Saccharicrinis marinus--1||s__Saccharicrinis sediminis--2:heptad_counter=MCP-34H--5:lbd_counter=:lca=d__Bacteria:lca_tree=f__Marinilabiliaceae:name=N1053936:ref_name_counter=])0.925:0.0992576[&&NHX:Sample_counter=:Type_counter=GTDB--6:capture_class_counter=:capture_domain_counter=:capture_family_counter=:capture_genus_counter=:capture_order_counter=:capture_phylum_counter=:capture_species_counter=:evoltype=D:gtdb_class_counter=c__Bacteroidia--6:gtdb_domain_counter=d__Bacteria--6:gtdb_family_counter=f__Marinilabiliaceae--5||f__SZUA-534--1:gtdb_genus_counter=g__GWE2-40-63--1||g__Natronoflexus--1||g__Saccharicrinis--4:gtdb_order_counter=o__Bacteroidales--6:gtdb_phylum_counter=p__Bacteroidota--6:gtdb_species_counter=s__GWE2-40-63 sp002840905--1||s__Natronoflexus saponilacus--1||s__Saccharicrinis fermentans--1||s__Saccharicrinis marinus--1||s__Saccharicrinis sediminis--2:heptad_counter=MCP-34H--6:lbd_counter=:lca=d__Bacteria:lca_tree=o__Bacteroidales:name=N1053937:ref_name_counter=],(((GB_GCA_016937695.1_protein.faa_JAFGWC010000153.1_10@PF00015_full_PFAM.426.583:0.538298[&&NHX:Type=GTDB:gtdb_class=c__Bacteroidia:gtdb_domain=d__Bacteria:gtdb_family=f__NBLH01:gtdb_genus=g__NBLH01:gtdb_order=o__Bacteroidales:gtdb_phylum=p__Bacteroidota:gtdb_species=s__NBLH01 sp016937695:heptad=MCP-34H:species=d__Bacteria_p__Bacteroidota_c__Bacteroidia_o__Bacteroidales_f__NBLH01_g__NBLH01_s__NBLH01 sp016937695],(GB_GCA_003512955.1_protein.faa_DOTG01000030.1_4@PF00015_full_PFAM.447.617:0.44483[&&NHX:Type=GTDB:gtdb_class=c__Bacteroidia:gtdb_domain=d__Bacteria:gtdb_family=f__SZUA-534:gtdb_genus=g__GWE2-40-63:gtdb_order=o__Bacteroidales:gtdb_phylum=p__Bacteroidota:gtdb_species=s__GWE2-40-63 sp003512955:heptad=MCP-34H:species=d__Bacteria_p__Bacteroidota_c__Bacteroidia_o__Bacteroidales_f__SZUA-534_g__GWE2-40-63_s__GWE2-40-63 sp003512955],((((GB_GCA_016937695.1_protein.faa_JAFGWC010000001.1_2@PF00015_full_PFAM.330.504:0.266778[&&NHX:Type=GTDB:gtdb_class=c__Bacteroidia:gtdb_domain=d__Bacteria:gtdb_family=f__NBLH01:gtdb_genus=g__NBLH01:gtdb_order=o__Bacteroidales:gtdb_phylum=p__Bacteroidota:gtdb_species=s__NBLH01 sp016937695:heptad=MCP-34H:species=d__Bacteria_p__Bacteroidota_c__Bacteroidia_o__Bacteroidales_f__NBLH01_g__NBLH01_s__NBLH01 sp016937695],GB_GCA_013153405.1_protein.faa_JAADEM010000178.1_4@PF00015_full_PFAM.330.495:0.271439[&&NHX:Type=GTDB:gtdb_class=c__Bacteroidia:gtdb_domain=d__Bacteria:gtdb_family=f__Marinilabiliaceae:gtdb_genus=g__JAADEM01:gtdb_order=o__Bacteroidales:gtdb_phylum=p__Bacteroidota:gtdb_species=s__JAADEM01 sp013153405:heptad=MCP-34H:species=d__Bacteria_p__Bacteroidota_c__Bacteroidia_o__Bacteroidales_f__Marinilabiliaceae_g__JAADEM01_s__JAADEM01 sp013153405])0.995:0.24837[&&NHX:Sample_counter=:Type_counter=GTDB--2:capture_class_counter=:capture_domain_counter=:capture_family_counter=:capture_genus_counter=:capture_order_counter=:capture_phylum_counter=:capture_species_counter=:evoltype=D:gtdb_class_counter=c__Bacteroidia--2:gtdb_domain_counter=d__Bacteria--2:gtdb_family_counter=f__Marinilabiliaceae--1||f__NBLH01--1:gtdb_genus_counter=g__JAADEM01--1||g__NBLH01--1:gtdb_order_counter=o__Bacteroidales--2:gtdb_phylum_counter=p__Bacteroidota--2:gtdb_species_counter=s__JAADEM01 sp013153405--1||s__NBLH01 sp016937695--1:heptad_counter=MCP-34H--2:lbd_counter=:lca=d__Bacteria:lca_tree=o__Bacteroidales:name=N1053942:ref_name_counter=],(GB_GCA_016342595.1_protein.faa_JAEINY010000367.1_2@PF00015_full_PFAM.466.653:0.397224[&&NHX:Type=GTDB:gtdb_class=c__Bacteroidia:gtdb_domain=d__Bacteria:gtdb_family=f__Marinilabiliaceae:gtdb_genus=g__Carboxylicivirga:gtdb_order=o__Bacteroidales:gtdb_phylum=p__Bacteroidota:gtdb_species=s__Carboxylicivirga sp016342595:heptad=MCP-34H:species=d__Bacteria_p__Bacteroidota_c__Bacteroidia_o__Bacteroidales_f__Marinilabiliaceae_g__Carboxylicivirga_s__Carboxylicivirga sp016342595],RS_GCF_001659685.2_protein.faa_NZ_LXYE02000006.1_54@PF00015_full_PFAM.461.689:0.283191[&&NHX:Type=GTDB:gtdb_class=c__Bacteroidia:gtdb_domain=d__Bacteria:gtdb_family=f__Marinilabiliaceae:gtdb_genus=g__Saccharicrinis:gtdb_order=o__Bacteroidales:gtdb_phylum=p__Bacteroidota:gtdb_species=s__Saccharicrinis marinus:heptad=MCP-34H:species=d__Bacteria_p__Bacteroidota_c__Bacteroidia_o__Bacteroidales_f__Marinilabiliaceae_g__Saccharicrinis_s__Saccharicrinis marinus])0.957:0.191254[&&NHX:Sample_counter=:Type_counter=GTDB--2:capture_class_counter=:capture_domain_counter=:capture_family_counter=:capture_genus_counter=:capture_order_counter=:capture_phylum_counter=:capture_species_counter=:evoltype=D:gtdb_class_counter=c__Bacteroidia--2:gtdb_domain_counter=d__Bacteria--2:gtdb_family_counter=f__Marinilabiliaceae--2:gtdb_genus_counter=g__Carboxylicivirga--1||g__Saccharicrinis--1:gtdb_order_counter=o__Bacteroidales--2:gtdb_phylum_counter=p__Bacteroidota--2:gtdb_species_counter=s__Carboxylicivirga sp016342595--1||s__Saccharicrinis marinus--1:heptad_counter=MCP-34H--2:lbd_counter=:lca=d__Bacteria:lca_tree=f__Marinilabiliaceae:name=N1053945:ref_name_counter=])0.852:0.0891661[&&NHX:Sample_counter=:Type_counter=GTDB--4:capture_class_counter=:capture_domain_counter=:capture_family_counter=:capture_genus_counter=:capture_order_counter=:capture_phylum_counter=:capture_species_counter=:evoltype=D:gtdb_class_counter=c__Bacteroidia--4:gtdb_domain_counter=d__Bacteria--4:gtdb_family_counter=f__Marinilabiliaceae--3||f__NBLH01--1:gtdb_genus_counter=g__Carboxylicivirga--1||g__JAADEM01--1||g__NBLH01--1||g__Saccharicrinis--1:gtdb_order_counter=o__Bacteroidales--4:gtdb_phylum_counter=p__Bacteroidota--4:gtdb_species_counter=s__Carboxylicivirga sp016342595--1||s__JAADEM01 sp013153405--1||s__NBLH01 sp016937695--1||s__Saccharicrinis marinus--1:heptad_counter=MCP-34H--4:lbd_counter=:lca=d__Bacteria:lca_tree=o__Bacteroidales:name=N1053946:ref_name_counter=],RS_GCF_013265555.1_protein.faa_NZ_CP041345.1_1002@PF00015_full_PFAM.181.387:0.25847[&&NHX:Type=GTDB:gtdb_class=c__Bacteroidia:gtdb_domain=d__Bacteria:gtdb_family=f__Tenuifilaceae:gtdb_genus=g__Tenuifilum:gtdb_order=o__Bacteroidales:gtdb_phylum=p__Bacteroidota:gtdb_species=s__Tenuifilum thalassicum:heptad=MCP-34H:species=d__Bacteria_p__Bacteroidota_c__Bacteroidia_o__Bacteroidales_f__Tenuifilaceae_g__Tenuifilum_s__Tenuifilum thalassicum])0.96:0.104476[&&NHX:Sample_counter=:Type_counter=GTDB--5:capture_class_counter=:capture_domain_counter=:capture_family_counter=:capture_genus_counter=:capture_order_counter=:capture_phylum_counter=:capture_species_counter=:evoltype=D:gtdb_class_counter=c__Bacteroidia--5:gtdb_domain_counter=d__Bacteria--5:gtdb_family_counter=f__Marinilabiliaceae--3||f__NBLH01--1||f__Tenuifilaceae--1:gtdb_genus_counter=g__Carboxylicivirga--1||g__JAADEM01--1||g__NBLH01--1||g__Saccharicrinis--1||g__Tenuifilum--1:gtdb_order_counter=o__Bacteroidales--5:gtdb_phylum_counter=p__Bacteroidota--5:gtdb_species_counter=s__Carboxylicivirga sp016342595--1||s__JAADEM01 sp013153405--1||s__NBLH01 sp016937695--1||s__Saccharicrinis marinus--1||s__Tenuifilum thalassicum--1:heptad_counter=MCP-34H--5:lbd_counter=:lca=d__Bacteria:lca_tree=o__Bacteroidales:name=N1053948:ref_name_counter=],(((GB_GCA_013141385.1_protein.faa_JABFRB010000014.1_51@PF00015_full_PFAM.455.655:0.292807[&&NHX:Type=GTDB:gtdb_class=c__Bacteroidia:gtdb_domain=d__Bacteria:gtdb_family=f__Tenuifilaceae:gtdb_genus=g__UBA8529:gtdb_order=o__Bacteroidales:gtdb_phylum=p__Bacteroidota:gtdb_species=s__UBA8529 sp013141385:heptad=MCP-34H:species=d__Bacteria_p__Bacteroidota_c__Bacteroidia_o__Bacteroidales_f__Tenuifilaceae_g__UBA8529_s__UBA8529 sp013141385],GB_GCA_004296775.1_protein.faa_RHGE01000050.1_5@PF00015_full_PFAM.460.620:0.42009[&&NHX:Type=GTDB:gtdb_class=c__Bacteroidia:gtdb_domain=d__Bacteria:gtdb_family=f__Marinilabiliaceae:gtdb_genus=g__JC017:gtdb_order=o__Bacteroidales:gtdb_phylum=p__Bacteroidota:gtdb_species=s__JC017 sp004296775:heptad=MCP-34H:species=d__Bacteria_p__Bacteroidota_c__Bacteroidia_o__Bacteroidales_f__Marinilabiliaceae_g__JC017_s__JC017 sp004296775])0.893:0.097644[&&NHX:Sample_counter=:Type_counter=GTDB--2:capture_class_counter=:capture_domain_counter=:capture_family_counter=:capture_genus_counter=:capture_order_counter=:capture_phylum_counter=:capture_species_counter=:evoltype=D:gtdb_class_counter=c__Bacteroidia--2:gtdb_domain_counter=d__Bacteria--2:gtdb_family_counter=f__Marinilabiliaceae--1||f__Tenuifilaceae--1:gtdb_genus_counter=g__JC017--1||g__UBA8529--1:gtdb_order_counter=o__Bacteroidales--2:gtdb_phylum_counter=p__Bacteroidota--2:gtdb_species_counter=s__JC017 sp004296775--1||s__UBA8529 sp013141385--1:heptad_counter=MCP-34H--2:lbd_counter=:lca=d__Bacteria:lca_tree=o__Bacteroidales:name=N1053951:ref_name_counter=],((GB_GCA_018400545.1_protein.faa_JAGYLT010000191.1_3@PF00015_full_PFAM.467.623:0.539102[&&NHX:Type=GTDB:gtdb_class=c__Bacteroidia:gtdb_domain=d__Bacteria:gtdb_family=f__4484-276:gtdb_genus=g__SABY01:gtdb_order=o__Bacteroidales:gtdb_phylum=p__Bacteroidota:gtdb_species=s__SABY01 sp018400545:heptad=MCP-34H:species=d__Bacteria_p__Bacteroidota_c__Bacteroidia_o__Bacteroidales_f__4484-276_g__SABY01_s__SABY01 sp018400545],((GB_GCA_004296775.1_protein.faa_RHGE01000028.1_13@PF00015_full_PFAM.444.610:0.0839407[&&NHX:Type=GTDB:gtdb_class=c__Bacteroidia:gtdb_domain=d__Bacteria:gtdb_family=f__Marinilabiliaceae:gtdb_genus=g__JC017:gtdb_order=o__Bacteroidales:gtdb_phylum=p__Bacteroidota:gtdb_species=s__JC017 sp004296775:heptad=MCP-34H:species=d__Bacteria_p__Bacteroidota_c__Bacteroidia_o__Bacteroidales_f__Marinilabiliaceae_g__JC017_s__JC017 sp004296775],(GB_GCA_004296775.1_protein.faa_RHGE01000028.1_14@PF00015_full_PFAM.448.610:0.0590672[&&NHX:Type=GTDB:gtdb_class=c__Bacteroidia:gtdb_domain=d__Bacteria:gtdb_family=f__Marinilabiliaceae:gtdb_genus=g__JC017:gtdb_order=o__Bacteroidales:gtdb_phylum=p__Bacteroidota:gtdb_species=s__JC017 sp004296775:heptad=MCP-34H:species=d__Bacteria_p__Bacteroidota_c__Bacteroidia_o__Bacteroidales_f__Marinilabiliaceae_g__JC017_s__JC017 sp004296775],(GB_GCA_004296775.1_protein.faa_RHGE01000028.1_11@PF00015_full_PFAM.440.610:0.0115194[&&NHX:Type=GTDB:gtdb_class=c__Bacteroidia:gtdb_domain=d__Bacteria:gtdb_family=f__Marinilabiliaceae:gtdb_genus=g__JC017:gtdb_order=o__Bacteroidales:gtdb_phylum=p__Bacteroidota:gtdb_species=s__JC017 sp004296775:heptad=MCP-34H:species=d__Bacteria_p__Bacteroidota_c__Bacteroidia_o__Bacteroidales_f__Marinilabiliaceae_g__JC017_s__JC017 sp004296775],GB_GCA_004296775.1_protein.faa_RHGE01000028.1_12@PF00015_full_PFAM.446.610:0.012292[&&NHX:Type=GTDB:gtdb_class=c__Bacteroidia:gtdb_domain=d__Bacteria:gtdb_family=f__Marinilabiliaceae:gtdb_genus=g__JC017:gtdb_order=o__Bacteroidales:gtdb_phylum=p__Bacteroidota:gtdb_species=s__JC017 sp004296775:heptad=MCP-34H:species=d__Bacteria_p__Bacteroidota_c__Bacteroidia_o__Bacteroidales_f__Marinilabiliaceae_g__JC017_s__JC017 sp004296775])0.94:0.0326564[&&NHX:Sample_counter=:Type_counter=GTDB--2:capture_class_counter=:capture_domain_counter=:capture_family_counter=:capture_genus_counter=:capture_order_counter=:capture_phylum_counter=:capture_species_counter=:evoltype=D:gtdb_class_counter=c__Bacteroidia--2:gtdb_domain_counter=d__Bacteria--2:gtdb_family_counter=f__Marinilabiliaceae--2:gtdb_genus_counter=g__JC017--2:gtdb_order_counter=o__Bacteroidales--2:gtdb_phylum_counter=p__Bacteroidota--2:gtdb_species_counter=s__JC017 sp004296775--2:heptad_counter=MCP-34H--2:lbd_counter=:lca=d__Bacteria:lca_tree=s__JC017 sp004296775:name=N1053957:ref_name_counter=])0.605:0.0331746[&&NHX:Sample_counter=:Type_counter=GTDB--3:capture_class_counter=:capture_domain_counter=:capture_family_counter=:capture_genus_counter=:capture_order_counter=:capture_phylum_counter=:capture_species_counter=:evoltype=D:gtdb_class_counter=c__Bacteroidia--3:gtdb_domain_counter=d__Bacteria--3:gtdb_family_counter=f__Marinilabiliaceae--3:gtdb_genus_counter=g__JC017--3:gtdb_order_counter=o__Bacteroidales--3:gtdb_phylum_counter=p__Bacteroidota--3:gtdb_species_counter=s__JC017 sp004296775--3:heptad_counter=MCP-34H--3:lbd_counter=:lca=d__Bacteria:lca_tree=s__JC017 sp004296775:name=N1053958:ref_name_counter=])1:0.335732[&&NHX:Sample_counter=:Type_counter=GTDB--4:capture_class_counter=:capture_domain_counter=:capture_family_counter=:capture_genus_counter=:capture_order_counter=:capture_phylum_counter=:capture_species_counter=:evoltype=D:gtdb_class_counter=c__Bacteroidia--4:gtdb_domain_counter=d__Bacteria--4:gtdb_family_counter=f__Marinilabiliaceae--4:gtdb_genus_counter=g__JC017--4:gtdb_order_counter=o__Bacteroidales--4:gtdb_phylum_counter=p__Bacteroidota--4:gtdb_species_counter=s__JC017 sp004296775--4:heptad_counter=MCP-34H--4:lbd_counter=:lca=d__Bacteria:lca_tree=s__JC017 sp004296775:name=N1053959:ref_name_counter=],(GB_GCA_003508755.1_protein.faa_DNTK01000511.1_5@PF00015_full_PFAM.81.287:0.142943[&&NHX:Type=GTDB:gtdb_class=c__Bacteroidia:gtdb_domain=d__Bacteria:gtdb_family=f__UBA10428:gtdb_genus=g__UBA10428:gtdb_order=o__Bacteroidales:gtdb_phylum=p__Bacteroidota:gtdb_species=s__UBA10428 sp003508755:heptad=MCP-34H:species=d__Bacteria_p__Bacteroidota_c__Bacteroidia_o__Bacteroidales_f__UBA10428_g__UBA10428_s__UBA10428 sp003508755],GB_GCA_016699695.1_protein.faa_CP065006.1_422@PF00015_full_PFAM.321.514:0.219474[&&NHX:Type=GTDB:gtdb_class=c__Bacteroidia:gtdb_domain=d__Bacteria:gtdb_family=f__UBA10428:gtdb_genus=g__UBA10428:gtdb_order=o__Bacteroidales:gtdb_phylum=p__Bacteroidota:gtdb_species=s__UBA10428 sp016699695:heptad=MCP-34H:species=d__Bacteria_p__Bacteroidota_c__Bacteroidia_o__Bacteroidales_f__UBA10428_g__UBA10428_s__UBA10428 sp016699695])0.975:0.174855[&&NHX:Sample_counter=:Type_counter=GTDB--2:capture_class_counter=:capture_domain_counter=:capture_family_counter=:capture_genus_counter=:capture_order_counter=:capture_phylum_counter=:capture_species_counter=:evoltype=D:gtdb_class_counter=c__Bacteroidia--2:gtdb_domain_counter=d__Bacteria--2:gtdb_family_counter=f__UBA10428--2:gtdb_genus_counter=g__UBA10428--2:gtdb_order_counter=o__Bacteroidales--2:gtdb_phylum_counter=p__Bacteroidota--2:gtdb_species_counter=s__UBA10428 sp003508755--1||s__UBA10428 sp016699695--1:heptad_counter=MCP-34H--2:lbd_counter=:lca=d__Bacteria:lca_tree=g__UBA10428:name=N1053962:ref_name_counter=])0.357:0.0579265[&&NHX:Sample_counter=:Type_counter=GTDB--6:capture_class_counter=:capture_domain_counter=:capture_family_counter=:capture_genus_counter=:capture_order_counter=:capture_phylum_counter=:capture_species_counter=:evoltype=D:gtdb_class_counter=c__Bacteroidia--6:gtdb_domain_counter=d__Bacteria--6:gtdb_family_counter=f__Marinilabiliaceae--4||f__UBA10428--2:gtdb_genus_counter=g__JC017--4||g__UBA10428--2:gtdb_order_counter=o__Bacteroidales--6:gtdb_phylum_counter=p__Bacteroidota--6:gtdb_species_counter=s__JC017 sp004296775--4||s__UBA10428 sp003508755--1||s__UBA10428 sp016699695--1:heptad_counter=MCP-34H--6:lbd_counter=:lca=d__Bacteria:lca_tree=o__Bacteroidales:name=N1053963:ref_name_counter=])0.776:0.0469823[&&NHX:Sample_counter=:Type_counter=GTDB--7:capture_class_counter=:capture_domain_counter=:capture_family_counter=:capture_genus_counter=:capture_order_counter=:capture_phylum_counter=:capture_species_counter=:evoltype=D:gtdb_class_counter=c__Bacteroidia--7:gtdb_domain_counter=d__Bacteria--7:gtdb_family_counter=f__4484-276--1||f__Marinilabiliaceae--4||f__UBA10428--2:gtdb_genus_counter=g__JC017--4||g__SABY01--1||g__UBA10428--2:gtdb_order_counter=o__Bacteroidales--7:gtdb_phylum_counter=p__Bacteroidota--7:gtdb_species_counter=s__JC017 sp004296775--4||s__SABY01 sp018400545--1||s__UBA10428 sp003508755--1||s__UBA10428 sp016699695--1:heptad_counter=MCP-34H--7:lbd_counter=:lca=d__Bacteria:lca_tree=o__Bacteroidales:name=N1053964:ref_name_counter=],GB_GCA_016714605.1_protein.faa_JADKDL010000016.1_31@PF00015_full_PFAM.332.506:0.331262[&&NHX:Type=GTDB:gtdb_class=c__Bacteroidia:gtdb_domain=d__Bacteria:gtdb_family=f__UBA1715:gtdb_genus=g__JADKDL01:gtdb_order=o__Bacteroidales:gtdb_phylum=p__Bacteroidota:gtdb_species=s__JADKDL01 sp016714605:heptad=MCP-34H:species=d__Bacteria_p__Bacteroidota_c__Bacteroidia_o__Bacteroidales_f__UBA1715_g__JADKDL01_s__JADKDL01 sp016714605])0.773:0.0551155[&&NHX:Sample_counter=:Type_counter=GTDB--8:capture_class_counter=:capture_domain_counter=:capture_family_counter=:capture_genus_counter=:capture_order_counter=:capture_phylum_counter=:capture_species_counter=:evoltype=D:gtdb_class_counter=c__Bacteroidia--8:gtdb_domain_counter=d__Bacteria--8:gtdb_family_counter=f__4484-276--1||f__Marinilabiliaceae--4||f__UBA10428--2||f__UBA1715--1:gtdb_genus_counter=g__JADKDL01--1||g__JC017--4||g__SABY01--1||g__UBA10428--2:gtdb_order_counter=o__Bacteroidales--8:gtdb_phylum_counter=p__Bacteroidota--8:gtdb_species_counter=s__JADKDL01 sp016714605--1||s__JC017 sp004296775--4||s__SABY01 sp018400545--1||s__UBA10428 sp003508755--1||s__UBA10428 sp016699695--1:heptad_counter=MCP-34H--8:lbd_counter=:lca=d__Bacteria:lca_tree=o__Bacteroidales:name=N1053966:ref_name_counter=])0.402:0.0405515[&&NHX:Sample_counter=:Type_counter=GTDB--10:capture_class_counter=:capture_domain_counter=:capture_family_counter=:capture_genus_counter=:capture_order_counter=:capture_phylum_counter=:capture_species_counter=:evoltype=D:gtdb_class_counter=c__Bacteroidia--10:gtdb_domain_counter=d__Bacteria--10:gtdb_family_counter=f__4484-276--1||f__Marinilabiliaceae--5||f__Tenuifilaceae--1||f__UBA10428--2||f__UBA1715--1:gtdb_genus_counter=g__JADKDL01--1||g__JC017--5||g__SABY01--1||g__UBA10428--2||g__UBA8529--1:gtdb_order_counter=o__Bacteroidales--10:gtdb_phylum_counter=p__Bacteroidota--10:gtdb_species_counter=s__JADKDL01 sp016714605--1||s__JC017 sp004296775--5||s__SABY01 sp018400545--1||s__UBA10428 sp003508755--1||s__UBA10428 sp016699695--1||s__UBA8529 sp013141385--1:heptad_counter=MCP-34H--10:lbd_counter=:lca=d__Bacteria:lca_tree=o__Bacteroidales:name=N1053967:ref_name_counter=],(GB_GCA_003818205.1_protein.faa_RPRQ01000009.1_46@PF00015_full_PFAM.471.620:0.288776[&&NHX:Type=GTDB:gtdb_class=c__Bacteroidia:gtdb_domain=d__Bacteria:gtdb_family=f__Tenuifilaceae:gtdb_genus=g__UBA8529:gtdb_order=o__Bacteroidales:gtdb_phylum=p__Bacteroidota:gtdb_species=s__UBA8529 sp003818205:heptad=MCP-34H:species=d__Bacteria_p__Bacteroidota_c__Bacteroidia_o__Bacteroidales_f__Tenuifilaceae_g__UBA8529_s__UBA8529 sp003818205],GB_GCA_003531155.1_protein.faa_DQHR01000120.1_40@PF00015_full_PFAM.348.514:0.250826[&&NHX:Type=GTDB:gtdb_class=c__Bacteroidia:gtdb_domain=d__Bacteria:gtdb_family=f__Tenuifilaceae:gtdb_genus=g__UBA8529:gtdb_order=o__Bacteroidales:gtdb_phylum=p__Bacteroidota:gtdb_species=s__UBA8529 sp003531155:heptad=MCP-34H:species=d__Bacteria_p__Bacteroidota_c__Bacteroidia_o__Bacteroidales_f__Tenuifilaceae_g__UBA8529_s__UBA8529 sp003531155])0.876:0.0723608[&&NHX:Sample_counter=:Type_counter=GTDB--2:capture_class_counter=:capture_domain_counter=:capture_family_counter=:capture_genus_counter=:capture_order_counter=:capture_phylum_counter=:capture_species_counter=:evoltype=D:gtdb_class_counter=c__Bacteroidia--2:gtdb_domain_counter=d__Bacteria--2:gtdb_family_counter=f__Tenuifilaceae--2:gtdb_genus_counter=g__UBA8529--2:gtdb_order_counter=o__Bacteroidales--2:gtdb_phylum_counter=p__Bacteroidota--2:gtdb_species_counter=s__UBA8529 sp003531155--1||s__UBA8529 sp003818205--1:heptad_counter=MCP-34H--2:lbd_counter=:lca=d__Bacteria:lca_tree=g__UBA8529:name=N1053970:ref_name_counter=])0.318:0.0311151[&&NHX:Sample_counter=:Type_counter=GTDB--12:capture_class_counter=:capture_domain_counter=:capture_family_counter=:capture_genus_counter=:capture_order_counter=:capture_phylum_counter=:capture_species_counter=:evoltype=D:gtdb_class_counter=c__Bacteroidia--12:gtdb_domain_counter=d__Bacteria--12:gtdb_family_counter=f__4484-276--1||f__Marinilabiliaceae--5||f__Tenuifilaceae--3||f__UBA10428--2||f__UBA1715--1:gtdb_genus_counter=g__JADKDL01--1||g__JC017--5||g__SABY01--1||g__UBA10428--2||g__UBA8529--3:gtdb_order_counter=o__Bacteroidales--12:gtdb_phylum_counter=p__Bacteroidota--12:gtdb_species_counter=s__JADKDL01 sp016714605--1||s__JC017 sp004296775--5||s__SABY01 sp018400545--1||s__UBA10428 sp003508755--1||s__UBA10428 sp016699695--1||s__UBA8529 sp003531155--1||s__UBA8529 sp003818205--1||s__UBA8529 sp013141385--1:heptad_counter=MCP-34H--12:lbd_counter=:lca=d__Bacteria:lca_tree=o__Bacteroidales:name=N1053971:ref_name_counter=])0.854:0.050715[&&NHX:Sample_counter=:Type_counter=GTDB--17:capture_class_counter=:capture_domain_counter=:capture_family_counter=:capture_genus_counter=:capture_order_counter=:capture_phylum_counter=:capture_species_counter=:evoltype=D:gtdb_class_counter=c__Bacteroidia--17:gtdb_domain_counter=d__Bacteria--17:gtdb_family_counter=f__4484-276--1||f__Marinilabiliaceae--8||f__NBLH01--1||f__Tenuifilaceae--4||f__UBA10428--2||f__UBA1715--1:gtdb_genus_counter=g__Carboxylicivirga--1||g__JAADEM01--1||g__JADKDL01--1||g__JC017--5||g__NBLH01--1||g__SABY01--1||g__Saccharicrinis--1||g__Tenuifilum--1||g__UBA10428--2||g__UBA8529--3:gtdb_order_counter=o__Bacteroidales--17:gtdb_phylum_counter=p__Bacteroidota--17:gtdb_species_counter=s__Carboxylicivirga sp016342595--1||s__JAADEM01 sp013153405--1||s__JADKDL01 sp016714605--1||s__JC017 sp004296775--5||s__NBLH01 sp016937695--1||s__SABY01 sp018400545--1||s__Saccharicrinis marinus--1||s__Tenuifilum thalassicum--1||s__UBA10428 sp003508755--1||s__UBA10428 sp016699695--1||s__UBA8529 sp003531155--1||s__UBA8529 sp003818205--1||s__UBA8529 sp013141385--1:heptad_counter=MCP-34H--17:lbd_counter=:lca=d__Bacteria:lca_tree=o__Bacteroidales:name=N1053972:ref_name_counter=])0.771:0.025085[&&NHX:Sample_counter=:Type_counter=GTDB--18:capture_class_counter=:capture_domain_counter=:capture_family_counter=:capture_genus_counter=:capture_order_counter=:capture_phylum_counter=:capture_species_counter=:evoltype=D:gtdb_class_counter=c__Bacteroidia--18:gtdb_domain_counter=d__Bacteria--18:gtdb_family_counter=f__4484-276--1||f__Marinilabiliaceae--8||f__NBLH01--1||f__SZUA-534--1||f__Tenuifilaceae--4||f__UBA10428--2||f__UBA1715--1:gtdb_genus_counter=g__Carboxylicivirga--1||g__GWE2-40-63--1||g__JAADEM01--1||g__JADKDL01--1||g__JC017--5||g__NBLH01--1||g__SABY01--1||g__Saccharicrinis--1||g__Tenuifilum--1||g__UBA10428--2||g__UBA8529--3:gtdb_order_counter=o__Bacteroidales--18:gtdb_phylum_counter=p__Bacteroidota--18:gtdb_species_counter=s__Carboxylicivirga sp016342595--1||s__GWE2-40-63 sp003512955--1||s__JAADEM01 sp013153405--1||s__JADKDL01 sp016714605--1||s__JC017 sp004296775--5||s__NBLH01 sp016937695--1||s__SABY01 sp018400545--1||s__Saccharicrinis marinus--1||s__Tenuifilum thalassicum--1||s__UBA10428 sp003508755--1||s__UBA10428 sp016699695--1||s__UBA8529 sp003531155--1||s__UBA8529 sp003818205--1||s__UBA8529 sp013141385--1:heptad_counter=MCP-34H--18:lbd_counter=:lca=d__Bacteria:lca_tree=o__Bacteroidales:name=N1053973:ref_name_counter=])0.758:0.0244404[&&NHX:Sample_counter=:Type_counter=GTDB--19:capture_class_counter=:capture_domain_counter=:capture_family_counter=:capture_genus_counter=:capture_order_counter=:capture_phylum_counter=:capture_species_counter=:evoltype=D:gtdb_class_counter=c__Bacteroidia--19:gtdb_domain_counter=d__Bacteria--19:gtdb_family_counter=f__4484-276--1||f__Marinilabiliaceae--8||f__NBLH01--2||f__SZUA-534--1||f__Tenuifilaceae--4||f__UBA10428--2||f__UBA1715--1:gtdb_genus_counter=g__Carboxylicivirga--1||g__GWE2-40-63--1||g__JAADEM01--1||g__JADKDL01--1||g__JC017--5||g__NBLH01--2||g__SABY01--1||g__Saccharicrinis--1||g__Tenuifilum--1||g__UBA10428--2||g__UBA8529--3:gtdb_order_counter=o__Bacteroidales--19:gtdb_phylum_counter=p__Bacteroidota--19:gtdb_species_counter=s__Carboxylicivirga sp016342595--1||s__GWE2-40-63 sp003512955--1||s__JAADEM01 sp013153405--1||s__JADKDL01 sp016714605--1||s__JC017 sp004296775--5||s__NBLH01 sp016937695--2||s__SABY01 sp018400545--1||s__Saccharicrinis marinus--1||s__Tenuifilum thalassicum--1||s__UBA10428 sp003508755--1||s__UBA10428 sp016699695--1||s__UBA8529 sp003531155--1||s__UBA8529 sp003818205--1||s__UBA8529 sp013141385--1:heptad_counter=MCP-34H--19:lbd_counter=:lca=d__Bacteria:lca_tree=o__Bacteroidales:name=N1053974:ref_name_counter=],(GB_GCA_003531155.1_protein.faa_DQHR01000150.1_9@PF00015_full_PFAM.452.623:0.21696[&&NHX:Type=GTDB:gtdb_class=c__Bacteroidia:gtdb_domain=d__Bacteria:gtdb_family=f__Tenuifilaceae:gtdb_genus=g__UBA8529:gtdb_order=o__Bacteroidales:gtdb_phylum=p__Bacteroidota:gtdb_species=s__UBA8529 sp003531155:heptad=MCP-34H:species=d__Bacteria_p__Bacteroidota_c__Bacteroidia_o__Bacteroidales_f__Tenuifilaceae_g__UBA8529_s__UBA8529 sp003531155],((((GB_GCA_003512955.1_protein.faa_DOTG01000015.1_62@PF00015_full_PFAM.312.489:0.206794[&&NHX:Type=GTDB:gtdb_class=c__Bacteroidia:gtdb_domain=d__Bacteria:gtdb_family=f__SZUA-534:gtdb_genus=g__GWE2-40-63:gtdb_order=o__Bacteroidales:gtdb_phylum=p__Bacteroidota:gtdb_species=s__GWE2-40-63 sp003512955:heptad=MCP-34H:species=d__Bacteria_p__Bacteroidota_c__Bacteroidia_o__Bacteroidales_f__SZUA-534_g__GWE2-40-63_s__GWE2-40-63 sp003512955],(GB_GCA_002869305.1_protein.faa_PKTC01000085.1_1@PF00015_full_PFAM.444.554:0.191494[&&NHX:Type=GTDB:gtdb_class=c__Bacteroidia:gtdb_domain=d__Bacteria:gtdb_family=f__UBA12077:gtdb_genus=g__UBA12077:gtdb_order=o__Bacteroidales:gtdb_phylum=p__Bacteroidota:gtdb_species=s__UBA12077 sp002869305:heptad=MCP-34H:species=d__Bacteria_p__Bacteroidota_c__Bacteroidia_o__Bacteroidales_f__UBA12077_g__UBA12077_s__UBA12077 sp002869305],(GB_GCA_016938235.1_protein.faa_JAFGVA010000006.1_29@PF00015_full_PFAM.445.639:0.196747[&&NHX:Type=GTDB:gtdb_class=c__Bacteroidia:gtdb_domain=d__Bacteria:gtdb_family=f__UBA10428:gtdb_genus=g__UBA10428:gtdb_order=o__Bacteroidales:gtdb_phylum=p__Bacteroidota:gtdb_species=s__UBA10428 sp016938235:heptad=MCP-34H:species=d__Bacteria_p__Bacteroidota_c__Bacteroidia_o__Bacteroidales_f__UBA10428_g__UBA10428_s__UBA10428 sp016938235],GB_GCA_003249255.1_protein.faa_QKJP01000066.1_96@PF00015_full_PFAM.445.644:0.468782[&&NHX:Type=GTDB:gtdb_class=c__Bacteroidia:gtdb_domain=d__Bacteria:gtdb_family=f__Marinilabiliaceae:gtdb_genus=g__SZUA-582:gtdb_order=o__Bacteroidales:gtdb_phylum=p__Bacteroidota:gtdb_species=s__SZUA-582 sp003249255:heptad=MCP-34H:species=d__Bacteria_p__Bacteroidota_c__Bacteroidia_o__Bacteroidales_f__Marinilabiliaceae_g__SZUA-582_s__SZUA-582 sp003249255])0.929:0.11649[&&NHX:Sample_counter=:Type_counter=GTDB--2:capture_class_counter=:capture_domain_counter=:capture_family_counter=:capture_genus_counter=:capture_order_counter=:capture_phylum_counter=:capture_species_counter=:evoltype=D:gtdb_class_counter=c__Bacteroidia--2:gtdb_domain_counter=d__Bacteria--2:gtdb_family_counter=f__Marinilabiliaceae--1||f__UBA10428--1:gtdb_genus_counter=g__SZUA-582--1||g__UBA10428--1:gtdb_order_counter=o__Bacteroidales--2:gtdb_phylum_counter=p__Bacteroidota--2:gtdb_species_counter=s__SZUA-582 sp003249255--1||s__UBA10428 sp016938235--1:heptad_counter=MCP-34H--2:lbd_counter=:lca=d__Bacteria:lca_tree=o__Bacteroidales:name=N1053980:ref_name_counter=])0.818:0.0739971[&&NHX:Sample_counter=:Type_counter=GTDB--3:capture_class_counter=:capture_domain_counter=:capture_family_counter=:capture_genus_counter=:capture_order_counter=:capture_phylum_counter=:capture_species_counter=:evoltype=D:gtdb_class_counter=c__Bacteroidia--3:gtdb_domain_counter=d__Bacteria--3:gtdb_family_counter=f__Marinilabiliaceae--1||f__UBA10428--1||f__UBA12077--1:gtdb_genus_counter=g__SZUA-582--1||g__UBA10428--1||g__UBA12077--1:gtdb_order_counter=o__Bacteroidales--3:gtdb_phylum_counter=p__Bacteroidota--3:gtdb_species_counter=s__SZUA-582 sp003249255--1||s__UBA10428 sp016938235--1||s__UBA12077 sp002869305--1:heptad_counter=MCP-34H--3:lbd_counter=:lca=d__Bacteria:lca_tree=o__Bacteroidales:name=N1053981:ref_name_counter=])0.765:0.0373781[&&NHX:Sample_counter=:Type_counter=GTDB--4:capture_class_counter=:capture_domain_counter=:capture_family_counter=:capture_genus_counter=:capture_order_counter=:capture_phylum_counter=:capture_species_counter=:evoltype=D:gtdb_class_counter=c__Bacteroidia--4:gtdb_domain_counter=d__Bacteria--4:gtdb_family_counter=f__Marinilabiliaceae--1||f__SZUA-534--1||f__UBA10428--1||f__UBA12077--1:gtdb_genus_counter=g__GWE2-40-63--1||g__SZUA-582--1||g__UBA10428--1||g__UBA12077--1:gtdb_order_counter=o__Bacteroidales--4:gtdb_phylum_counter=p__Bacteroidota--4:gtdb_species_counter=s__GWE2-40-63 sp003512955--1||s__SZUA-582 sp003249255--1||s__UBA10428 sp016938235--1||s__UBA12077 sp002869305--1:heptad_counter=MCP-34H--4:lbd_counter=:lca=d__Bacteria:lca_tree=o__Bacteroidales:name=N1053982:ref_name_counter=],GB_GCA_008933525.1_protein.faa_WBUV01000123.1_6@PF00015_full_PFAM.189.304:0.450553[&&NHX:Type=GTDB:gtdb_class=c__Bacteroidia:gtdb_domain=d__Bacteria:gtdb_family=f__Tenuifilaceae:gtdb_genus=g__SB25:gtdb_order=o__Bacteroidales:gtdb_phylum=p__Bacteroidota:gtdb_species=s__SB25 sp008933525:heptad=MCP-34H:species=d__Bacteria_p__Bacteroidota_c__Bacteroidia_o__Bacteroidales_f__Tenuifilaceae_g__SB25_s__SB25 sp008933525])0.81:0.0419808[&&NHX:Sample_counter=:Type_counter=GTDB--5:capture_class_counter=:capture_domain_counter=:capture_family_counter=:capture_genus_counter=:capture_order_counter=:capture_phylum_counter=:capture_species_counter=:evoltype=D:gtdb_class_counter=c__Bacteroidia--5:gtdb_domain_counter=d__Bacteria--5:gtdb_family_counter=f__Marinilabiliaceae--1||f__SZUA-534--1||f__Tenuifilaceae--1||f__UBA10428--1||f__UBA12077--1:gtdb_genus_counter=g__GWE2-40-63--1||g__SB25--1||g__SZUA-582--1||g__UBA10428--1||g__UBA12077--1:gtdb_order_counter=o__Bacteroidales--5:gtdb_phylum_counter=p__Bacteroidota--5:gtdb_species_counter=s__GWE2-40-63 sp003512955--1||s__SB25 sp008933525--1||s__SZUA-582 sp003249255--1||s__UBA10428 sp016938235--1||s__UBA12077 sp002869305--1:heptad_counter=MCP-34H--5:lbd_counter=:lca=d__Bacteria:lca_tree=o__Bacteroidales:name=N1053984:ref_name_counter=],(GB_GCA_002410065.1_protein.faa_DHQB01000025.1_44@PF00015_full_PFAM.330.473:0.276651[&&NHX:Type=GTDB:gtdb_class=c__Bacteroidia:gtdb_domain=d__Bacteria:gtdb_family=f__Tenuifilaceae:gtdb_genus=g__UBA5261:gtdb_order=o__Bacteroidales:gtdb_phylum=p__Bacteroidota:gtdb_species=s__UBA5261 sp002410065:heptad=MCP-34H:species=d__Bacteria_p__Bacteroidota_c__Bacteroidia_o__Bacteroidales_f__Tenuifilaceae_g__UBA5261_s__UBA5261 sp002410065],GB_GCA_016699695.1_protein.faa_CP065006.1_2459@PF00015_full_PFAM.183.358:0.262958[&&NHX:Type=GTDB:gtdb_class=c__Bacteroidia:gtdb_domain=d__Bacteria:gtdb_family=f__UBA10428:gtdb_genus=g__UBA10428:gtdb_order=o__Bacteroidales:gtdb_phylum=p__Bacteroidota:gtdb_species=s__UBA10428 sp016699695:heptad=MCP-34H:species=d__Bacteria_p__Bacteroidota_c__Bacteroidia_o__Bacteroidales_f__UBA10428_g__UBA10428_s__UBA10428 sp016699695])0.782:0.0773905[&&NHX:Sample_counter=:Type_counter=GTDB--2:capture_class_counter=:capture_domain_counter=:capture_family_counter=:capture_genus_counter=:capture_order_counter=:capture_phylum_counter=:capture_species_counter=:evoltype=D:gtdb_class_counter=c__Bacteroidia--2:gtdb_domain_counter=d__Bacteria--2:gtdb_family_counter=f__Tenuifilaceae--1||f__UBA10428--1:gtdb_genus_counter=g__UBA10428--1||g__UBA5261--1:gtdb_order_counter=o__Bacteroidales--2:gtdb_phylum_counter=p__Bacteroidota--2:gtdb_species_counter=s__UBA10428 sp016699695--1||s__UBA5261 sp002410065--1:heptad_counter=MCP-34H--2:lbd_counter=:lca=d__Bacteria:lca_tree=o__Bacteroidales:name=N1053987:ref_name_counter=])0.822:0.0344652[&&NHX:Sample_counter=:Type_counter=GTDB--7:capture_class_counter=:capture_domain_counter=:capture_family_counter=:capture_genus_counter=:capture_order_counter=:capture_phylum_counter=:capture_species_counter=:evoltype=D:gtdb_class_counter=c__Bacteroidia--7:gtdb_domain_counter=d__Bacteria--7:gtdb_family_counter=f__Marinilabiliaceae--1||f__SZUA-534--1||f__Tenuifilaceae--2||f__UBA10428--2||f__UBA12077--1:gtdb_genus_counter=g__GWE2-40-63--1||g__SB25--1||g__SZUA-582--1||g__UBA10428--2||g__UBA12077--1||g__UBA5261--1:gtdb_order_counter=o__Bacteroidales--7:gtdb_phylum_counter=p__Bacteroidota--7:gtdb_species_counter=s__GWE2-40-63 sp003512955--1||s__SB25 sp008933525--1||s__SZUA-582 sp003249255--1||s__UBA10428 sp016699695--1||s__UBA10428 sp016938235--1||s__UBA12077 sp002869305--1||s__UBA5261 sp002410065--1:heptad_counter=MCP-34H--7:lbd_counter=:lca=d__Bacteria:lca_tree=o__Bacteroidales:name=N1053988:ref_name_counter=],GB_GCA_016714605.1_protein.faa_JADKDL010000024.1_22@PF00015_full_PFAM.187.358:0.25443[&&NHX:Type=GTDB:gtdb_class=c__Bacteroidia:gtdb_domain=d__Bacteria:gtdb_family=f__UBA1715:gtdb_genus=g__JADKDL01:gtdb_order=o__Bacteroidales:gtdb_phylum=p__Bacteroidota:gtdb_species=s__JADKDL01 sp016714605:heptad=MCP-34H:species=d__Bacteria_p__Bacteroidota_c__Bacteroidia_o__Bacteroidales_f__UBA1715_g__JADKDL01_s__JADKDL01 sp016714605])0.651:0.0340448[&&NHX:Sample_counter=:Type_counter=GTDB--8:capture_class_counter=:capture_domain_counter=:capture_family_counter=:capture_genus_counter=:capture_order_counter=:capture_phylum_counter=:capture_species_counter=:evoltype=D:gtdb_class_counter=c__Bacteroidia--8:gtdb_domain_counter=d__Bacteria--8:gtdb_family_counter=f__Marinilabiliaceae--1||f__SZUA-534--1||f__Tenuifilaceae--2||f__UBA10428--2||f__UBA12077--1||f__UBA1715--1:gtdb_genus_counter=g__GWE2-40-63--1||g__JADKDL01--1||g__SB25--1||g__SZUA-582--1||g__UBA10428--2||g__UBA12077--1||g__UBA5261--1:gtdb_order_counter=o__Bacteroidales--8:gtdb_phylum_counter=p__Bacteroidota--8:gtdb_species_counter=s__GWE2-40-63 sp003512955--1||s__JADKDL01 sp016714605--1||s__SB25 sp008933525--1||s__SZUA-582 sp003249255--1||s__UBA10428 sp016699695--1||s__UBA10428 sp016938235--1||s__UBA12077 sp002869305--1||s__UBA5261 sp002410065--1:heptad_counter=MCP-34H--8:lbd_counter=:lca=d__Bacteria:lca_tree=o__Bacteroidales:name=N1053990:ref_name_counter=])0.209:0.025736[&&NHX:Sample_counter=:Type_counter=GTDB--9:capture_class_counter=:capture_domain_counter=:capture_family_counter=:capture_genus_counter=:capture_order_counter=:capture_phylum_counter=:capture_species_counter=:evoltype=D:gtdb_class_counter=c__Bacteroidia--9:gtdb_domain_counter=d__Bacteria--9:gtdb_family_counter=f__Marinilabiliaceae--1||f__SZUA-534--1||f__Tenuifilaceae--3||f__UBA10428--2||f__UBA12077--1||f__UBA1715--1:gtdb_genus_counter=g__GWE2-40-63--1||g__JADKDL01--1||g__SB25--1||g__SZUA-582--1||g__UBA10428--2||g__UBA12077--1||g__UBA5261--1||g__UBA8529--1:gtdb_order_counter=o__Bacteroidales--9:gtdb_phylum_counter=p__Bacteroidota--9:gtdb_species_counter=s__GWE2-40-63 sp003512955--1||s__JADKDL01 sp016714605--1||s__SB25 sp008933525--1||s__SZUA-582 sp003249255--1||s__UBA10428 sp016699695--1||s__UBA10428 sp016938235--1||s__UBA12077 sp002869305--1||s__UBA5261 sp002410065--1||s__UBA8529 sp003531155--1:heptad_counter=MCP-34H--9:lbd_counter=:lca=d__Bacteria:lca_tree=o__Bacteroidales:name=N1053991:ref_name_counter=])0.791:0.0242832[&&NHX:Sample_counter=:Type_counter=GTDB--28:capture_class_counter=:capture_domain_counter=:capture_family_counter=:capture_genus_counter=:capture_order_counter=:capture_phylum_counter=:capture_species_counter=:evoltype=D:gtdb_class_counter=c__Bacteroidia--28:gtdb_domain_counter=d__Bacteria--28:gtdb_family_counter=f__4484-276--1||f__Marinilabiliaceae--9||f__NBLH01--2||f__SZUA-534--2||f__Tenuifilaceae--7||f__UBA10428--4||f__UBA12077--1||f__UBA1715--2:gtdb_genus_counter=g__Carboxylicivirga--1||g__GWE2-40-63--2||g__JAADEM01--1||g__JADKDL01--2||g__JC017--5||g__NBLH01--2||g__SABY01--1||g__SB25--1||g__SZUA-582--1||g__Saccharicrinis--1||g__Tenuifilum--1||g__UBA10428--4||g__UBA12077--1||g__UBA5261--1||g__UBA8529--4:gtdb_order_counter=o__Bacteroidales--28:gtdb_phylum_counter=p__Bacteroidota--28:gtdb_species_counter=s__Carboxylicivirga sp016342595--1||s__GWE2-40-63 sp003512955--2||s__JAADEM01 sp013153405--1||s__JADKDL01 sp016714605--2||s__JC017 sp004296775--5||s__NBLH01 sp016937695--2||s__SABY01 sp018400545--1||s__SB25 sp008933525--1||s__SZUA-582 sp003249255--1||s__Saccharicrinis marinus--1||s__Tenuifilum thalassicum--1||s__UBA10428 sp003508755--1||s__UBA10428 sp016699695--2||s__UBA10428 sp016938235--1||s__UBA12077 sp002869305--1||s__UBA5261 sp002410065--1||s__UBA8529 sp003531155--2||s__UBA8529 sp003818205--1||s__UBA8529 sp013141385--1:heptad_counter=MCP-34H--28:lbd_counter=:lca=d__Bacteria:lca_tree=o__Bacteroidales:name=N1053992:ref_name_counter=],((GB_GCA_012519055.1_protein.faa_JAAYQU010000049.1_51@PF00015_full_PFAM.192.359:0.237057[&&NHX:Type=GTDB:gtdb_class=c__Bacteroidia:gtdb_domain=d__Bacteria:gtdb_family=f__Salinivirgaceae:gtdb_genus=g__JAAYQU01:gtdb_order=o__Bacteroidales:gtdb_phylum=p__Bacteroidota:gtdb_species=s__JAAYQU01 sp012519055:heptad=MCP-34H:species=d__Bacteria_p__Bacteroidota_c__Bacteroidia_o__Bacteroidales_f__Salinivirgaceae_g__JAAYQU01_s__JAAYQU01 sp012519055],(GB_GCA_017524185.1_protein.faa_JAFWUG010000012.1_4@PF00015_full_PFAM.195.362:0.0808038[&&NHX:Type=GTDB:gtdb_class=c__Bacteroidia:gtdb_domain=d__Bacteria:gtdb_family=f__Tenuifilaceae:gtdb_genus=g__RGIG6076:gtdb_order=o__Bacteroidales:gtdb_phylum=p__Bacteroidota:gtdb_species=s__RGIG6076 sp017524185:heptad=MCP-34H:species=d__Bacteria_p__Bacteroidota_c__Bacteroidia_o__Bacteroidales_f__Tenuifilaceae_g__RGIG6076_s__RGIG6076 sp017524185],(GB_GCA_017454165.1_protein.faa_JAFTDN010000094.1_15@PF00015_full_PFAM.189.361:0.0458155[&&NHX:Type=GTDB:gtdb_class=c__Bacteroidia:gtdb_domain=d__Bacteria:gtdb_family=f__Tenuifilaceae:gtdb_genus=g__RGIG6076:gtdb_order=o__Bacteroidales:gtdb_phylum=p__Bacteroidota:gtdb_species=s__RGIG6076 sp017454165:heptad=MCP-34H:species=d__Bacteria_p__Bacteroidota_c__Bacteroidia_o__Bacteroidales_f__Tenuifilaceae_g__RGIG6076_s__RGIG6076 sp017454165],GB_GCA_017524185.1_protein.faa_JAFWUG010000152.1_33@PF00015_full_PFAM.446.612:0.116881[&&NHX:Type=GTDB:gtdb_class=c__Bacteroidia:gtdb_domain=d__Bacteria:gtdb_family=f__Tenuifilaceae:gtdb_genus=g__RGIG6076:gtdb_order=o__Bacteroidales:gtdb_phylum=p__Bacteroidota:gtdb_species=s__RGIG6076 sp017524185:heptad=MCP-34H:species=d__Bacteria_p__Bacteroidota_c__Bacteroidia_o__Bacteroidales_f__Tenuifilaceae_g__RGIG6076_s__RGIG6076 sp017524185])0.733:0.0471648[&&NHX:Sample_counter=:Type_counter=GTDB--2:capture_class_counter=:capture_domain_counter=:capture_family_counter=:capture_genus_counter=:capture_order_counter=:capture_phylum_counter=:capture_species_counter=:evoltype=D:gtdb_class_counter=c__Bacteroidia--2:gtdb_domain_counter=d__Bacteria--2:gtdb_family_counter=f__Tenuifilaceae--2:gtdb_genus_counter=g__RGIG6076--2:gtdb_order_counter=o__Bacteroidales--2:gtdb_phylum_counter=p__Bacteroidota--2:gtdb_species_counter=s__RGIG6076 sp017454165--1||s__RGIG6076 sp017524185--1:heptad_counter=MCP-34H--2:lbd_counter=:lca=d__Bacteria:lca_tree=g__RGIG6076:name=N1053997:ref_name_counter=])0.949:0.107563[&&NHX:Sample_counter=:Type_counter=GTDB--3:capture_class_counter=:capture_domain_counter=:capture_family_counter=:capture_genus_counter=:capture_order_counter=:capture_phylum_counter=:capture_species_counter=:evoltype=D:gtdb_class_counter=c__Bacteroidia--3:gtdb_domain_counter=d__Bacteria--3:gtdb_family_counter=f__Tenuifilaceae--3:gtdb_genus_counter=g__RGIG6076--3:gtdb_order_counter=o__Bacteroidales--3:gtdb_phylum_counter=p__Bacteroidota--3:gtdb_species_counter=s__RGIG6076 sp017454165--1||s__RGIG6076 sp017524185--2:heptad_counter=MCP-34H--3:lbd_counter=:lca=d__Bacteria:lca_tree=g__RGIG6076:name=N1053998:ref_name_counter=])0.992:0.137652[&&NHX:Sample_counter=:Type_counter=GTDB--4:capture_class_counter=:capture_domain_counter=:capture_family_counter=:capture_genus_counter=:capture_order_counter=:capture_phylum_counter=:capture_species_counter=:evoltype=D:gtdb_class_counter=c__Bacteroidia--4:gtdb_domain_counter=d__Bacteria--4:gtdb_family_counter=f__Salinivirgaceae--1||f__Tenuifilaceae--3:gtdb_genus_counter=g__JAAYQU01--1||g__RGIG6076--3:gtdb_order_counter=o__Bacteroidales--4:gtdb_phylum_counter=p__Bacteroidota--4:gtdb_species_counter=s__JAAYQU01 sp012519055--1||s__RGIG6076 sp017454165--1||s__RGIG6076 sp017524185--2:heptad_counter=MCP-34H--4:lbd_counter=:lca=d__Bacteria:lca_tree=o__Bacteroidales:name=N1053999:ref_name_counter=],((RS_GCF_000974365.1_protein.faa_NZ_BAZW01000011.1_37@PF00015_full_PFAM.219.367:0.0479305[&&NHX:Type=GTDB:gtdb_class=c__Bacteroidia:gtdb_domain=d__Bacteria:gtdb_family=f__Marinilabiliaceae:gtdb_genus=g__Geofilum:gtdb_order=o__Bacteroidales:gtdb_phylum=p__Bacteroidota:gtdb_species=s__Geofilum rubicundum:heptad=MCP-34H:species=d__Bacteria_p__Bacteroidota_c__Bacteroidia_o__Bacteroidales_f__Marinilabiliaceae_g__Geofilum_s__Geofilum rubicundum],(RS_GCF_002201795.1_protein.faa_NZ_CP021904.1_1898@PF00015_full_PFAM.196.363:0.153577[&&NHX:Type=GTDB:gtdb_class=c__Bacteroidia:gtdb_domain=d__Bacteria:gtdb_family=f__Marinilabiliaceae:gtdb_genus=g__Natronoflexus:gtdb_order=o__Bacteroidales:gtdb_phylum=p__Bacteroidota:gtdb_species=s__Natronoflexus saponilacus:heptad=MCP-34H:species=d__Bacteria_p__Bacteroidota_c__Bacteroidia_o__Bacteroidales_f__Marinilabiliaceae_g__Natronoflexus_s__Natronoflexus saponilacus],RS_GCF_002210225.1_protein.faa_NZ_MWUJ01000004.1_208@PF00015_full_PFAM.223.393:0.203609[&&NHX:Type=GTDB:gtdb_class=c__Bacteroidia:gtdb_domain=d__Bacteria:gtdb_family=f__Marinilabiliaceae:gtdb_genus=g__Geofilum:gtdb_order=o__Bacteroidales:gtdb_phylum=p__Bacteroidota:gtdb_species=s__Geofilum rhodophaeum:heptad=MCP-34H:species=d__Bacteria_p__Bacteroidota_c__Bacteroidia_o__Bacteroidales_f__Marinilabiliaceae_g__Geofilum_s__Geofilum rhodophaeum])0.515:0.0817315[&&NHX:Sample_counter=:Type_counter=GTDB--2:capture_class_counter=:capture_domain_counter=:capture_family_counter=:capture_genus_counter=:capture_order_counter=:capture_phylum_counter=:capture_species_counter=:evoltype=D:gtdb_class_counter=c__Bacteroidia--2:gtdb_domain_counter=d__Bacteria--2:gtdb_family_counter=f__Marinilabiliaceae--2:gtdb_genus_counter=g__Geofilum--1||g__Natronoflexus--1:gtdb_order_counter=o__Bacteroidales--2:gtdb_phylum_counter=p__Bacteroidota--2:gtdb_species_counter=s__Geofilum rhodophaeum--1||s__Natronoflexus saponilacus--1:heptad_counter=MCP-34H--2:lbd_counter=:lca=d__Bacteria:lca_tree=f__Marinilabiliaceae:name=N1054003:ref_name_counter=])1:0.24436[&&NHX:Sample_counter=:Type_counter=GTDB--3:capture_class_counter=:capture_domain_counter=:capture_family_counter=:capture_genus_counter=:capture_order_counter=:capture_phylum_counter=:capture_species_counter=:evoltype=D:gtdb_class_counter=c__Bacteroidia--3:gtdb_domain_counter=d__Bacteria--3:gtdb_family_counter=f__Marinilabiliaceae--3:gtdb_genus_counter=g__Geofilum--2||g__Natronoflexus--1:gtdb_order_counter=o__Bacteroidales--3:gtdb_phylum_counter=p__Bacteroidota--3:gtdb_species_counter=s__Geofilum rhodophaeum--1||s__Geofilum rubicundum--1||s__Natronoflexus saponilacus--1:heptad_counter=MCP-34H--3:lbd_counter=:lca=d__Bacteria:lca_tree=f__Marinilabiliaceae:name=N1054004:ref_name_counter=],(GB_GCA_017524185.1_protein.faa_JAFWUG010000141.1_2@PF00015_full_PFAM.460.712:0.313178[&&NHX:Type=GTDB:gtdb_class=c__Bacteroidia:gtdb_domain=d__Bacteria:gtdb_family=f__Tenuifilaceae:gtdb_genus=g__RGIG6076:gtdb_order=o__Bacteroidales:gtdb_phylum=p__Bacteroidota:gtdb_species=s__RGIG6076 sp017524185:heptad=MCP-34H:species=d__Bacteria_p__Bacteroidota_c__Bacteroidia_o__Bacteroidales_f__Tenuifilaceae_g__RGIG6076_s__RGIG6076 sp017524185],GB_GCA_016931575.1_protein.faa_JAFGEO010000152.1_17@PF00015_full_PFAM.181.362:0.408093[&&NHX:Type=GTDB:gtdb_class=c__Bacteroidia:gtdb_domain=d__Bacteria:gtdb_family=f__UBA10428:gtdb_genus=g__UBA10428:gtdb_order=o__Bacteroidales:gtdb_phylum=p__Bacteroidota:gtdb_species=s__UBA10428 sp016931575:heptad=MCP-34H:species=d__Bacteria_p__Bacteroidota_c__Bacteroidia_o__Bacteroidales_f__UBA10428_g__UBA10428_s__UBA10428 sp016931575])0.876:0.0864215[&&NHX:Sample_counter=:Type_counter=GTDB--2:capture_class_counter=:capture_domain_counter=:capture_family_counter=:capture_genus_counter=:capture_order_counter=:capture_phylum_counter=:capture_species_counter=:evoltype=D:gtdb_class_counter=c__Bacteroidia--2:gtdb_domain_counter=d__Bacteria--2:gtdb_family_counter=f__Tenuifilaceae--1||f__UBA10428--1:gtdb_genus_counter=g__RGIG6076--1||g__UBA10428--1:gtdb_order_counter=o__Bacteroidales--2:gtdb_phylum_counter=p__Bacteroidota--2:gtdb_species_counter=s__RGIG6076 sp017524185--1||s__UBA10428 sp016931575--1:heptad_counter=MCP-34H--2:lbd_counter=:lca=d__Bacteria:lca_tree=o__Bacteroidales:name=N1054007:ref_name_counter=])0.837:0.065954[&&NHX:Sample_counter=:Type_counter=GTDB--5:capture_class_counter=:capture_domain_counter=:capture_family_counter=:capture_genus_counter=:capture_order_counter=:capture_phylum_counter=:capture_species_counter=:evoltype=D:gtdb_class_counter=c__Bacteroidia--5:gtdb_domain_counter=d__Bacteria--5:gtdb_family_counter=f__Marinilabiliaceae--3||f__Tenuifilaceae--1||f__UBA10428--1:gtdb_genus_counter=g__Geofilum--2||g__Natronoflexus--1||g__RGIG6076--1||g__UBA10428--1:gtdb_order_counter=o__Bacteroidales--5:gtdb_phylum_counter=p__Bacteroidota--5:gtdb_species_counter=s__Geofilum rhodophaeum--1||s__Geofilum rubicundum--1||s__Natronoflexus saponilacus--1||s__RGIG6076 sp017524185--1||s__UBA10428 sp016931575--1:heptad_counter=MCP-34H--5:lbd_counter=:lca=d__Bacteria:lca_tree=o__Bacteroidales:name=N1054008:ref_name_counter=])0.475:0.0403331[&&NHX:Sample_counter=:Type_counter=GTDB--9:capture_class_counter=:capture_domain_counter=:capture_family_counter=:capture_genus_counter=:capture_order_counter=:capture_phylum_counter=:capture_species_counter=:evoltype=D:gtdb_class_counter=c__Bacteroidia--9:gtdb_domain_counter=d__Bacteria--9:gtdb_family_counter=f__Marinilabiliaceae--3||f__Salinivirgaceae--1||f__Tenuifilaceae--4||f__UBA10428--1:gtdb_genus_counter=g__Geofilum--2||g__JAAYQU01--1||g__Natronoflexus--1||g__RGIG6076--4||g__UBA10428--1:gtdb_order_counter=o__Bacteroidales--9:gtdb_phylum_counter=p__Bacteroidota--9:gtdb_species_counter=s__Geofilum rhodophaeum--1||s__Geofilum rubicundum--1||s__JAAYQU01 sp012519055--1||s__Natronoflexus saponilacus--1||s__RGIG6076 sp017454165--1||s__RGIG6076 sp017524185--3||s__UBA10428 sp016931575--1:heptad_counter=MCP-34H--9:lbd_counter=:lca=d__Bacteria:lca_tree=o__Bacteroidales:name=N1054009:ref_name_counter=])0.895:0.0557942[&&NHX:Sample_counter=:Type_counter=GTDB--37:capture_class_counter=:capture_domain_counter=:capture_family_counter=:capture_genus_counter=:capture_order_counter=:capture_phylum_counter=:capture_species_counter=:evoltype=D:gtdb_class_counter=c__Bacteroidia--37:gtdb_domain_counter=d__Bacteria--37:gtdb_family_counter=f__4484-276--1||f__Marinilabiliaceae--12||f__NBLH01--2||f__SZUA-534--2||f__Salinivirgaceae--1||f__Tenuifilaceae--11||f__UBA10428--5||f__UBA12077--1||f__UBA1715--2:gtdb_genus_counter=g__Carboxylicivirga--1||g__GWE2-40-63--2||g__Geofilum--2||g__JAADEM01--1||g__JAAYQU01--1||g__JADKDL01--2||g__JC017--5||g__NBLH01--2||g__Natronoflexus--1||g__RGIG6076--4||g__SABY01--1||g__SB25--1||g__SZUA-582--1||g__Saccharicrinis--1||g__Tenuifilum--1||g__UBA10428--5||g__UBA12077--1||g__UBA5261--1||g__UBA8529--4:gtdb_order_counter=o__Bacteroidales--37:gtdb_phylum_counter=p__Bacteroidota--37:gtdb_species_counter=s__Carboxylicivirga sp016342595--1||s__GWE2-40-63 sp003512955--2||s__Geofilum rhodophaeum--1||s__Geofilum rubicundum--1||s__JAADEM01 sp013153405--1||s__JAAYQU01 sp012519055--1||s__JADKDL01 sp016714605--2||s__JC017 sp004296775--5||s__NBLH01 sp016937695--2||s__Natronoflexus saponilacus--1||s__RGIG6076 sp017454165--1||s__RGIG6076 sp017524185--3||s__SABY01 sp018400545--1||s__SB25 sp008933525--1||s__SZUA-582 sp003249255--1||s__Saccharicrinis marinus--1||s__Tenuifilum thalassicum--1||s__UBA10428 sp003508755--1||s__UBA10428 sp016699695--2||s__UBA10428 sp016931575--1||s__UBA10428 sp016938235--1||s__UBA12077 sp002869305--1||s__UBA5261 sp002410065--1||s__UBA8529 sp003531155--2||s__UBA8529 sp003818205--1||s__UBA8529 sp013141385--1:heptad_counter=MCP-34H--37:lbd_counter=:lca=d__Bacteria:lca_tree=o__Bacteroidales:name=N1054010:ref_name_counter=])0.491:0.0429403[&&NHX:Sample_counter=:Type_counter=GTDB--43:capture_class_counter=:capture_domain_counter=:capture_family_counter=:capture_genus_counter=:capture_order_counter=:capture_phylum_counter=:capture_species_counter=:evoltype=D:gtdb_class_counter=c__Bacteroidia--43:gtdb_domain_counter=d__Bacteria--43:gtdb_family_counter=f__4484-276--1||f__Marinilabiliaceae--17||f__NBLH01--2||f__SZUA-534--3||f__Salinivirgaceae--1||f__Tenuifilaceae--11||f__UBA10428--5||f__UBA12077--1||f__UBA1715--2:gtdb_genus_counter=g__Carboxylicivirga--1||g__GWE2-40-63--3||g__Geofilum--2||g__JAADEM01--1||g__JAAYQU01--1||g__JADKDL01--2||g__JC017--5||g__NBLH01--2||g__Natronoflexus--2||g__RGIG6076--4||g__SABY01--1||g__SB25--1||g__SZUA-582--1||g__Saccharicrinis--5||g__Tenuifilum--1||g__UBA10428--5||g__UBA12077--1||g__UBA5261--1||g__UBA8529--4:gtdb_order_counter=o__Bacteroidales--43:gtdb_phylum_counter=p__Bacteroidota--43:gtdb_species_counter=s__Carboxylicivirga sp016342595--1||s__GWE2-40-63 sp002840905--1||s__GWE2-40-63 sp003512955--2||s__Geofilum rhodophaeum--1||s__Geofilum rubicundum--1||s__JAADEM01 sp013153405--1||s__JAAYQU01 sp012519055--1||s__JADKDL01 sp016714605--2||s__JC017 sp004296775--5||s__NBLH01 sp016937695--2||s__Natronoflexus saponilacus--2||s__RGIG6076 sp017454165--1||s__RGIG6076 sp017524185--3||s__SABY01 sp018400545--1||s__SB25 sp008933525--1||s__SZUA-582 sp003249255--1||s__Saccharicrinis fermentans--1||s__Saccharicrinis marinus--2||s__Saccharicrinis sediminis--2||s__Tenuifilum thalassicum--1||s__UBA10428 sp003508755--1||s__UBA10428 sp016699695--2||s__UBA10428 sp016931575--1||s__UBA10428 sp016938235--1||s__UBA12077 sp002869305--1||s__UBA5261 sp002410065--1||s__UBA8529 sp003531155--2||s__UBA8529 sp003818205--1||s__UBA8529 sp013141385--1:heptad_counter=MCP-34H--43:lbd_counter=:lca=d__Bacteria:lca_tree=o__Bacteroidales:name=N1054011:ref_name_counter=],((GB_GCA_002412705.1_protein.faa_DHVO01000211.1_13@PF00015_full_PFAM.386.588:0.29467[&&NHX:Type=GTDB:gtdb_class=c__Bacteroidia:gtdb_domain=d__Bacteria:gtdb_family=f__Tenuifilaceae:gtdb_genus=g__UBA5206:gtdb_order=o__Bacteroidales:gtdb_phylum=p__Bacteroidota:gtdb_species=s__UBA5206 sp002412705:heptad=MCP-34H:species=d__Bacteria_p__Bacteroidota_c__Bacteroidia_o__Bacteroidales_f__Tenuifilaceae_g__UBA5206_s__UBA5206 sp002412705],(GB_GCA_002345675.1_protein.faa_DDWL01000013.1_27@PF00015_full_PFAM.390.551:0.0911649[&&NHX:Type=GTDB:gtdb_class=c__Bacteroidia:gtdb_domain=d__Bacteria:gtdb_family=f__Tenuifilaceae:gtdb_genus=g__UBA2287:gtdb_order=o__Bacteroidales:gtdb_phylum=p__Bacteroidota:gtdb_species=s__UBA2287 sp002345675:heptad=MCP-34H:species=d__Bacteria_p__Bacteroidota_c__Bacteroidia_o__Bacteroidales_f__Tenuifilaceae_g__UBA2287_s__UBA2287 sp002345675],(GB_GCA_002345825.1_protein.faa_DDWD01000080.1_9@PF00015_full_PFAM.402.555:0.110316[&&NHX:Type=GTDB:gtdb_class=c__Bacteroidia:gtdb_domain=d__Bacteria:gtdb_family=f__Tenuifilaceae:gtdb_genus=g__UBA5261:gtdb_order=o__Bacteroidales:gtdb_phylum=p__Bacteroidota:gtdb_species=s__UBA5261 sp002345825:heptad=MCP-34H:species=d__Bacteria_p__Bacteroidota_c__Bacteroidia_o__Bacteroidales_f__Tenuifilaceae_g__UBA5261_s__UBA5261 sp002345825],GB_GCA_011174675.1_protein.faa_JAANIG010000004.1_120@PF00015_full_PFAM.401.553:0.0320862[&&NHX:Type=GTDB:gtdb_class=c__Bacteroidia:gtdb_domain=d__Bacteria:gtdb_family=f__Tenuifilaceae:gtdb_genus=g__UBA5261:gtdb_order=o__Bacteroidales:gtdb_phylum=p__Bacteroidota:gtdb_species=s__UBA5261 sp011174675:heptad=MCP-34H:species=d__Bacteria_p__Bacteroidota_c__Bacteroidia_o__Bacteroidales_f__Tenuifilaceae_g__UBA5261_s__UBA5261 sp011174675])0.992:0.177518[&&NHX:Sample_counter=:Type_counter=GTDB--2:capture_class_counter=:capture_domain_counter=:capture_family_counter=:capture_genus_counter=:capture_order_counter=:capture_phylum_counter=:capture_species_counter=:evoltype=D:gtdb_class_counter=c__Bacteroidia--2:gtdb_domain_counter=d__Bacteria--2:gtdb_family_counter=f__Tenuifilaceae--2:gtdb_genus_counter=g__UBA5261--2:gtdb_order_counter=o__Bacteroidales--2:gtdb_phylum_counter=p__Bacteroidota--2:gtdb_species_counter=s__UBA5261 sp002345825--1||s__UBA5261 sp011174675--1:heptad_counter=MCP-34H--2:lbd_counter=:lca=d__Bacteria:lca_tree=g__UBA5261:name=N1054016:ref_name_counter=])0.999:0.337323[&&NHX:Sample_counter=:Type_counter=GTDB--3:capture_class_counter=:capture_domain_counter=:capture_family_counter=:capture_genus_counter=:capture_order_counter=:capture_phylum_counter=:capture_species_counter=:evoltype=D:gtdb_class_counter=c__Bacteroidia--3:gtdb_domain_counter=d__Bacteria--3:gtdb_family_counter=f__Tenuifilaceae--3:gtdb_genus_counter=g__UBA2287--1||g__UBA5261--2:gtdb_order_counter=o__Bacteroidales--3:gtdb_phylum_counter=p__Bacteroidota--3:gtdb_species_counter=s__UBA2287 sp002345675--1||s__UBA5261 sp002345825--1||s__UBA5261 sp011174675--1:heptad_counter=MCP-34H--3:lbd_counter=:lca=d__Bacteria:lca_tree=f__Tenuifilaceae:name=N1054017:ref_name_counter=])0.429:0.0547789[&&NHX:Sample_counter=:Type_counter=GTDB--4:capture_class_counter=:capture_domain_counter=:capture_family_counter=:capture_genus_counter=:capture_order_counter=:capture_phylum_counter=:capture_species_counter=:evoltype=D:gtdb_class_counter=c__Bacteroidia--4:gtdb_domain_counter=d__Bacteria--4:gtdb_family_counter=f__Tenuifilaceae--4:gtdb_genus_counter=g__UBA2287--1||g__UBA5206--1||g__UBA5261--2:gtdb_order_counter=o__Bacteroidales--4:gtdb_phylum_counter=p__Bacteroidota--4:gtdb_species_counter=s__UBA2287 sp002345675--1||s__UBA5206 sp002412705--1||s__UBA5261 sp002345825--1||s__UBA5261 sp011174675--1:heptad_counter=MCP-34H--4:lbd_counter=:lca=d__Bacteria:lca_tree=f__Tenuifilaceae:name=N1054018:ref_name_counter=],(GB_GCA_009777175.1_protein.faa_WRMI01000015.1_43@PF00015_full_PFAM.449.619:0.41024[&&NHX:Type=GTDB:gtdb_class=c__Bacteroidia:gtdb_domain=d__Bacteria:gtdb_family=f__Marinilabiliaceae:gtdb_genus=g__WRMI01:gtdb_order=o__Bacteroidales:gtdb_phylum=p__Bacteroidota:gtdb_species=s__WRMI01 sp009777175:heptad=MCP-34H:species=d__Bacteria_p__Bacteroidota_c__Bacteroidia_o__Bacteroidales_f__Marinilabiliaceae_g__WRMI01_s__WRMI01 sp009777175],((GB_GCA_009777175.1_protein.faa_WRMI01000013.1_23@PF00015_full_PFAM.395.572:0.0620513[&&NHX:Type=GTDB:gtdb_class=c__Bacteroidia:gtdb_domain=d__Bacteria:gtdb_family=f__Marinilabiliaceae:gtdb_genus=g__WRMI01:gtdb_order=o__Bacteroidales:gtdb_phylum=p__Bacteroidota:gtdb_species=s__WRMI01 sp009777175:heptad=MCP-34H:species=d__Bacteria_p__Bacteroidota_c__Bacteroidia_o__Bacteroidales_f__Marinilabiliaceae_g__WRMI01_s__WRMI01 sp009777175],GB_GCA_009777175.1_protein.faa_WRMI01000013.1_24@PF00015_full_PFAM.440.649:0.0818664[&&NHX:Type=GTDB:gtdb_class=c__Bacteroidia:gtdb_domain=d__Bacteria:gtdb_family=f__Marinilabiliaceae:gtdb_genus=g__WRMI01:gtdb_order=o__Bacteroidales:gtdb_phylum=p__Bacteroidota:gtdb_species=s__WRMI01 sp009777175:heptad=MCP-34H:species=d__Bacteria_p__Bacteroidota_c__Bacteroidia_o__Bacteroidales_f__Marinilabiliaceae_g__WRMI01_s__WRMI01 sp009777175])0.99:0.146432[&&NHX:Sample_counter=:Type_counter=GTDB--2:capture_class_counter=:capture_domain_counter=:capture_family_counter=:capture_genus_counter=:capture_order_counter=:capture_phylum_counter=:capture_species_counter=:evoltype=D:gtdb_class_counter=c__Bacteroidia--2:gtdb_domain_counter=d__Bacteria--2:gtdb_family_counter=f__Marinilabiliaceae--2:gtdb_genus_counter=g__WRMI01--2:gtdb_order_counter=o__Bacteroidales--2:gtdb_phylum_counter=p__Bacteroidota--2:gtdb_species_counter=s__WRMI01 sp009777175--2:heptad_counter=MCP-34H--2:lbd_counter=:lca=d__Bacteria:lca_tree=s__WRMI01 sp009777175:name=N1054022:ref_name_counter=],(GB_GCA_009777175.1_protein.faa_WRMI01000004.1_8@PF00015_full_PFAM.396.566:0.147798[&&NHX:Type=GTDB:gtdb_class=c__Bacteroidia:gtdb_domain=d__Bacteria:gtdb_family=f__Marinilabiliaceae:gtdb_genus=g__WRMI01:gtdb_order=o__Bacteroidales:gtdb_phylum=p__Bacteroidota:gtdb_species=s__WRMI01 sp009777175:heptad=MCP-34H:species=d__Bacteria_p__Bacteroidota_c__Bacteroidia_o__Bacteroidales_f__Marinilabiliaceae_g__WRMI01_s__WRMI01 sp009777175],GB_GCA_009777175.1_protein.faa_WRMI01000004.1_44@PF00015_full_PFAM.318.482:0.253285[&&NHX:Type=GTDB:gtdb_class=c__Bacteroidia:gtdb_domain=d__Bacteria:gtdb_family=f__Marinilabiliaceae:gtdb_genus=g__WRMI01:gtdb_order=o__Bacteroidales:gtdb_phylum=p__Bacteroidota:gtdb_species=s__WRMI01 sp009777175:heptad=MCP-34H:species=d__Bacteria_p__Bacteroidota_c__Bacteroidia_o__Bacteroidales_f__Marinilabiliaceae_g__WRMI01_s__WRMI01 sp009777175])0.718:0.0247865[&&NHX:Sample_counter=:Type_counter=GTDB--2:capture_class_counter=:capture_domain_counter=:capture_family_counter=:capture_genus_counter=:capture_order_counter=:capture_phylum_counter=:capture_species_counter=:evoltype=D:gtdb_class_counter=c__Bacteroidia--2:gtdb_domain_counter=d__Bacteria--2:gtdb_family_counter=f__Marinilabiliaceae--2:gtdb_genus_counter=g__WRMI01--2:gtdb_order_counter=o__Bacteroidales--2:gtdb_phylum_counter=p__Bacteroidota--2:gtdb_species_counter=s__WRMI01 sp009777175--2:heptad_counter=MCP-34H--2:lbd_counter=:lca=d__Bacteria:lca_tree=s__WRMI01 sp009777175:name=N1054025:ref_name_counter=])0.829:0.109206[&&NHX:Sample_counter=:Type_counter=GTDB--4:capture_class_counter=:capture_domain_counter=:capture_family_counter=:capture_genus_counter=:capture_order_counter=:capture_phylum_counter=:capture_species_counter=:evoltype=D:gtdb_class_counter=c__Bacteroidia--4:gtdb_domain_counter=d__Bacteria--4:gtdb_family_counter=f__Marinilabiliaceae--4:gtdb_genus_counter=g__WRMI01--4:gtdb_order_counter=o__Bacteroidales--4:gtdb_phylum_counter=p__Bacteroidota--4:gtdb_species_counter=s__WRMI01 sp009777175--4:heptad_counter=MCP-34H--4:lbd_counter=:lca=d__Bacteria:lca_tree=s__WRMI01 sp009777175:name=N1054026:ref_name_counter=])0.928:0.129059[&&NHX:Sample_counter=:Type_counter=GTDB--5:capture_class_counter=:capture_domain_counter=:capture_family_counter=:capture_genus_counter=:capture_order_counter=:capture_phylum_counter=:capture_species_counter=:evoltype=D:gtdb_class_counter=c__Bacteroidia--5:gtdb_domain_counter=d__Bacteria--5:gtdb_family_counter=f__Marinilabiliaceae--5:gtdb_genus_counter=g__WRMI01--5:gtdb_order_counter=o__Bacteroidales--5:gtdb_phylum_counter=p__Bacteroidota--5:gtdb_species_counter=s__WRMI01 sp009777175--5:heptad_counter=MCP-34H--5:lbd_counter=:lca=d__Bacteria:lca_tree=s__WRMI01 sp009777175:name=N1054027:ref_name_counter=])0.595:0.0762897[&&NHX:Sample_counter=:Type_counter=GTDB--9:capture_class_counter=:capture_domain_counter=:capture_family_counter=:capture_genus_counter=:capture_order_counter=:capture_phylum_counter=:capture_species_counter=:evoltype=D:gtdb_class_counter=c__Bacteroidia--9:gtdb_domain_counter=d__Bacteria--9:gtdb_family_counter=f__Marinilabiliaceae--5||f__Tenuifilaceae--4:gtdb_genus_counter=g__UBA2287--1||g__UBA5206--1||g__UBA5261--2||g__WRMI01--5:gtdb_order_counter=o__Bacteroidales--9:gtdb_phylum_counter=p__Bacteroidota--9:gtdb_species_counter=s__UBA2287 sp002345675--1||s__UBA5206 sp002412705--1||s__UBA5261 sp002345825--1||s__UBA5261 sp011174675--1||s__WRMI01 sp009777175--5:heptad_counter=MCP-34H--9:lbd_counter=:lca=d__Bacteria:lca_tree=o__Bacteroidales:name=N1054028:ref_name_counter=])0.826:0.0312687[&&NHX:Sample_counter=:Type_counter=GTDB--52:capture_class_counter=:capture_domain_counter=:capture_family_counter=:capture_genus_counter=:capture_order_counter=:capture_phylum_counter=:capture_species_counter=:evoltype=D:gtdb_class_counter=c__Bacteroidia--52:gtdb_domain_counter=d__Bacteria--52:gtdb_family_counter=f__4484-276--1||f__Marinilabiliaceae--22||f__NBLH01--2||f__SZUA-534--3||f__Salinivirgaceae--1||f__Tenuifilaceae--15||f__UBA10428--5||f__UBA12077--1||f__UBA1715--2:gtdb_genus_counter=g__Carboxylicivirga--1||g__GWE2-40-63--3||g__Geofilum--2||g__JAADEM01--1||g__JAAYQU01--1||g__JADKDL01--2||g__JC017--5||g__NBLH01--2||g__Natronoflexus--2||g__RGIG6076--4||g__SABY01--1||g__SB25--1||g__SZUA-582--1||g__Saccharicrinis--5||g__Tenuifilum--1||g__UBA10428--5||g__UBA12077--1||g__UBA2287--1||g__UBA5206--1||g__UBA5261--3||g__UBA8529--4||g__WRMI01--5:gtdb_order_counter=o__Bacteroidales--52:gtdb_phylum_counter=p__Bacteroidota--52:gtdb_species_counter=s__Carboxylicivirga sp016342595--1||s__GWE2-40-63 sp002840905--1||s__GWE2-40-63 sp003512955--2||s__Geofilum rhodophaeum--1||s__Geofilum rubicundum--1||s__JAADEM01 sp013153405--1||s__JAAYQU01 sp012519055--1||s__JADKDL01 sp016714605--2||s__JC017 sp004296775--5||s__NBLH01 sp016937695--2||s__Natronoflexus saponilacus--2||s__RGIG6076 sp017454165--1||s__RGIG6076 sp017524185--3||s__SABY01 sp018400545--1||s__SB25 sp008933525--1||s__SZUA-582 sp003249255--1||s__Saccharicrinis fermentans--1||s__Saccharicrinis marinus--2||s__Saccharicrinis sediminis--2||s__Tenuifilum thalassicum--1||s__UBA10428 sp003508755--1||s__UBA10428 sp016699695--2||s__UBA10428 sp016931575--1||s__UBA10428 sp016938235--1||s__UBA12077 sp002869305--1||s__UBA2287 sp002345675--1||s__UBA5206 sp002412705--1||s__UBA5261 sp002345825--1||s__UBA5261 sp002410065--1||s__UBA5261 sp011174675--1||s__UBA8529 sp003531155--2||s__UBA8529 sp003818205--1||s__UBA8529 sp013141385--1||s__WRMI01 sp009777175--5:heptad_counter=MCP-34H--52:lbd_counter=:lca=d__Bacteria:lca_tree=o__Bacteroidales:name=N1054029:ref_name_counter=])0.783:0.00922219[&&NHX:Sample_counter=rhizpot1--4||rhizpot3--1||rhiztom1--3||rhiztom2--1:Type_counter=GTDB--290||capture--9:besthit_avg=83.3:besthit_max=83.3:besthit_min=83.3:besthit_std=0:besthit_sum=83.3:bitscore_avg=195.0:bitscore_max=195.0:bitscore_min=195.0:bitscore_std=0:bitscore_sum=195.0:capture_class_counter=c__Anaerolineae--1||c__Bacilli--1||c__Bacteroidia--1||c__Clostridia--1||c__Gammaproteobacteria--2||c__Halobacteria--1||c__Spirochaetia--1||c__UBA994--1:capture_domain_counter=d__Archaea--1||d__Bacteria--8:capture_family_counter=f__Burkholderiaceae--1||f__EnvOPS12--1||f__Natrialbaceae--1||f__Paenibacillaceae--1||f__Prolixibacteraceae--1||f__Rhodanobacteraceae--1||f__Thermotaleaceae--1||f__UBA5500--1||f__UBA9216--1:capture_genus_counter=g__143-21--1||g__Aquabacterium--1||g__Natronorubrum--1||g__Paenibacillus--1||g__Rhodanobacter--1||g__SKHV01--1||g__UBA5195--1||g__UBA5500--1||g__UBA9216--1:capture_order_counter=o__Anaerolineales--1||o__Bacteroidales--1||o__Burkholderiales--1||o__Halobacteriales--1||o__JC444--1||o__Paenibacillales--1||o__Peptostreptococcales--1||o__UBA5500--1||o__Xanthomonadales--1:capture_phylum_counter=p__Bacteroidota--1||p__Chloroflexota--1||p__Firmicutes--1||p__Firmicutes_A--1||p__Firmicutes_H--1||p__Halobacteriota--1||p__Proteobacteria--2||p__Spirochaetota--1:capture_species_counter=s__143-21 sp019203185--1||s__Aquabacterium commune--1||s__Natronorubrum aibiense--1||s__Paenibacillus sp000758625--1||s__Rhodanobacter sp014842995--1||s__SKHV01 sp016930365--1||s__UBA5195 sp903875215--1||s__UBA5500 sp002427055--1||s__UBA9216 sp003245835--1:evalue_avg=1.99e-64:evalue_max=1.99e-64:evalue_min=1.99e-64:evalue_std=0:evalue_sum=1.99e-64:evoltype=D:gapopen_avg=0.0:gapopen_max=0.0:gapopen_min=0.0:gapopen_std=0:gapopen_sum=0.0:gtdb_class_counter=c__Bacteroidia--288||c__Rhodothermia--2:gtdb_domain_counter=d__Bacteria--290:gtdb_family_counter=f__172606-1--5||f__2-12-FULL-35-15--1||f__4484-276--5||f__B39-G9--4||f__BM523--2||f__Balneolaceae--1||f__CG2-30-32-10--2||f__Cyclobacteriaceae--16||f__Cytophagaceae--5||f__DTGW01--3||f__GWA2-32-17--1||f__GWE2-29-8--3||f__GWF2-33-38--8||f__GWF2-35-48--1||f__JAAUTT01--3||f__M1805--1||f__Marinilabiliaceae--44||f__Microscillaceae--2||f__NBLH01--6||f__PUMT01--4||f__Prolixibacteraceae--5||f__S143-33--2||f__SZUA-534--12||f__Salinivirgaceae--9||f__Sphingobacteriaceae--10||f__Tenuifilaceae--49||f__UBA10428--18||f__UBA12077--24||f__UBA12170--10||f__UBA1556--1||f__UBA1715--2||f__UBA6013--2||f__UBA6680--2||f__UBA7960--17||f__VadinHA17--6||f__Williamwhitmaniaceae--3||f__ZOR0009--1:gtdb_genus_counter=g__2-12-FULL-35-15--1||g__Acetobacteroides--1||g__Alkaliflexus--2||g__Anaerophaga--2||g__B39-G9--2||g__BM523--2||g__Breznakibacter--1||g__CAJATL01--1||g__CG2-30-32-10--2||g__CG2-30-33-31--1||g__Carboxylicivirga--2||g__Cesiribacter--2||g__Chryseolinea--1||g__DTGW01--3||g__ES-bin-26--1||g__Fodinibius--1||g__GCA-002840935--1||g__GWA2-31-9--3||g__GWE2-29-8--3||g__GWE2-40-63--6||g__GWF2-33-38--5||g__GWF2-35-48--1||g__Geofilum--6||g__JAAAOM01--1||g__JAADEM01--1||g__JAADFW01--2||g__JAAUTT01--3||g__JAAYQU01--1||g__JADKDL01--2||g__JAEINW01--5||g__JAFGOZ01--3||g__JAFGPL01--1||g__JAFGUD01--2||g__JAGXLC01--1||g__JC017--5||g__M1805--1||g__MWFE01--3||g__Marinilabilia--7||g__Marinoscillum--1||g__Microscilla--2||g__Mucilaginibacter--9||g__NBLH01--6||g__Nafulsella--4||g__Natronoflexus--6||g__Ohtaekwangia--4||g__PUKZ01--1||g__PWLF01--1||g__PWND01--2||g__PWU20--2||g__PXAP01--4||g__RGIG6076--4||g__Reichenbachiella--2||g__Rhodocytophaga--4||g__SABY01--4||g__SB25--4||g__SKVR01--13||g__SR-FBR-E99--6||g__SYSU-D00535--1||g__SZUA-534--1||g__SZUA-582--1||g__Saccharicrinis--6||g__Salinivirga--8||g__Sporocytophaga--5||g__Tenuifilum--11||g__UBA10428--12||g__UBA12077--23||g__UBA12170--10||g__UBA2287--5||g__UBA5072--1||g__UBA5206--11||g__UBA5261--5||g__UBA6013--2||g__UBA6024--5||g__UBA6680--2||g__UBA8529--6||g__WRMI01--5||g__Williamwhitmania--3:gtdb_order_counter=o__AKYH767--1||o__Bacteroidales--249||o__Balneolales--2||o__Cytophagales--28||o__Sphingobacteriales--10:gtdb_phylum_counter=p__Bacteroidota--290:gtdb_species_counter=s__2-12-FULL-35-15 sp001769385--1||s__Acetobacteroides hydrogenigenes--1||s__Alkaliflexus imshenetskii--2||s__Anaerophaga thermohalophila_A--2||s__B39-G9 sp003648455--1||s__B39-G9 sp015222055--1||s__BM523 sp002869425--2||s__Breznakibacter xylanolyticus--1||s__CAJATL01 sp903944895--1||s__CG2-30-32-10 sp001872995--2||s__CG2-30-33-31 sp001872625--1||s__Carboxylicivirga sp002429115--1||s__Carboxylicivirga sp016342595--1||s__Cesiribacter andamanensis--1||s__Cesiribacter sp000597885--1||s__Chryseolinea sp016735595--1||s__DTGW01 sp011334875--3||s__ES-bin-26 sp014379925--1||s__Fodinibius halophilus--1||s__GCA-002840935 sp002840935--1||s__GWA2-31-9 sp001768975--3||s__GWE2-29-8 sp001768555--3||s__GWE2-40-63 sp002840905--1||s__GWE2-40-63 sp003512955--5||s__GWF2-33-38 sp001769505--5||s__GWF2-35-48 sp001769125--1||s__Geofilum rhodophaeum--2||s__Geofilum rubicundum--2||s__Geofilum sp002411385--1||s__Geofilum sp002412555--1||s__JAAAOM01 sp009908855--1||s__JAADEM01 sp013153405--1||s__JAADFW01 sp013152655--2||s__JAAUTT01 sp012031335--3||s__JAAYQU01 sp012519055--1||s__JADKDL01 sp016714605--2||s__JAEINW01 sp016342715--5||s__JAFGOZ01 sp016926235--3||s__JAFGPL01 sp016936215--1||s__JAFGUD01 sp016936595--1||s__JAFGUD01 sp016938685--1||s__JAGXLC01 sp018334875--1||s__JC017 sp004296775--5||s__M1805 sp006226965--1||s__MWFE01 sp002071445--3||s__Marinilabilia rubra--3||s__Marinilabilia salmonicolor_A--2||s__Marinilabilia sp002411085--1||s__Marinilabilia sp016278715--1||s__Marinoscillum sp002729235--1||s__Microscilla marina--1||s__Microscilla sp003483885--1||s__Mucilaginibacter ginsenosidivorax--2||s__Mucilaginibacter sp009770985--2||s__Mucilaginibacter sp012849215--1||s__Mucilaginibacter sp018390515--2||s__Mucilaginibacter sp900110415--2||s__NBLH01 sp002084525--1||s__NBLH01 sp016937695--5||s__Nafulsella sp017948555--4||s__Natronoflexus pectinivorans--2||s__Natronoflexus saponilacus--4||s__Ohtaekwangia flava--1||s__Ohtaekwangia sp018598175--2||s__Ohtaekwangia sp018598185--1||s__PUKZ01 sp003550725--1||s__PWLF01 sp003559475--1||s__PWND01 sp003557965--2||s__PWU20 sp018598225--1||s__PWU20 sp018598585--1||s__PXAP01 sp007131165--3||s__PXAP01 sp007132225--1||s__RGIG6076 sp017454165--1||s__RGIG6076 sp017524185--3||s__Reichenbachiella agariperforans--1||s__Reichenbachiella sp002742335--1||s__Rhodocytophaga rosea--4||s__SABY01 sp009928785--1||s__SABY01 sp012523265--1||s__SABY01 sp018400545--2||s__SB25 sp008933525--4||s__SKVR01 sp007131245--2||s__SKVR01 sp007131895--2||s__SKVR01 sp007132395--1||s__SKVR01 sp007135645--3||s__SKVR01 sp007694165--3||s__SKVR01 sp011390575--2||s__SR-FBR-E99 sp003245695--6||s__SYSU-D00535 sp017355785--1||s__SZUA-534 sp003250355--1||s__SZUA-582 sp003249255--1||s__Saccharicrinis fermentans--1||s__Saccharicrinis marinus--2||s__Saccharicrinis sediminis--3||s__Salinivirga cyanobacteriivorans--3||s__Salinivirga sp002869335--5||s__Sporocytophaga myxococcoides--1||s__Sporocytophaga myxococcoides_A--2||s__Sporocytophaga sp017745095--2||s__Tenuifilum sp011045955--1||s__Tenuifilum sp011367975--4||s__Tenuifilum sp018056955--2||s__Tenuifilum thalassicum--4||s__UBA10428 sp003252385--1||s__UBA10428 sp003508755--1||s__UBA10428 sp016699695--2||s__UBA10428 sp016931575--1||s__UBA10428 sp016935435--3||s__UBA10428 sp016938235--4||s__UBA12077 sp001768565--3||s__UBA12077 sp001769005--4||s__UBA12077 sp002869305--3||s__UBA12077 sp003446015--1||s__UBA12077 sp013138975--4||s__UBA12077 sp016342685--5||s__UBA12077 sp019038645--3||s__UBA12170 sp003445975--3||s__UBA12170 sp013166655--1||s__UBA12170 sp016744655--1||s__UBA12170 sp016929955--2||s__UBA12170 sp016933745--3||s__UBA2287 sp002345675--5||s__UBA5072 sp016934055--1||s__UBA5206 sp002412705--6||s__UBA5206 sp016931855--5||s__UBA5261 sp002345825--2||s__UBA5261 sp002410065--2||s__UBA5261 sp011174675--1||s__UBA6013 sp002428105--2||s__UBA6024 sp003457135--1||s__UBA6024 sp003537645--1||s__UBA6024 sp013824715--1||s__UBA6024 sp019163175--1||s__UBA6024 sp903865775--1||s__UBA6680 sp002454955--1||s__UBA6680 sp016926405--1||s__UBA8529 sp003531155--4||s__UBA8529 sp003818205--1||s__UBA8529 sp013141385--1||s__WRMI01 sp009777175--5||s__Williamwhitmania taraxaci--3:heptad_counter=MCP-34H--299:lbd_counter=:lca=d__Bacteria:lca_tree=c__Bacteroidia:length_avg=126.0:length_max=126.0:length_min=126.0:length_std=0:length_sum=126.0:mismatch_avg=21.0:mismatch_max=21.0:mismatch_min=21.0:mismatch_std=0:mismatch_sum=21.0:name=N1054030:qcovhsp_avg=100.0:qcovhsp_max=100.0:qcovhsp_min=100.0:qcovhsp_std=0:qcovhsp_sum=100.0:qend_avg=126.0:qend_max=126.0:qend_min=126.0:qend_std=0:qend_sum=126.0:qstart_avg=1.0:qstart_max=1.0:qstart_min=1.0:qstart_std=0:qstart_sum=1.0:ref_name_counter=GB_GCA_018598185.1_protein.faa_JAHESC010000006.1_73@PF00015_full_PFAM.313.494--1:scovhsp_avg=69.6:scovhsp_max=69.6:scovhsp_min=69.6:scovhsp_std=0:scovhsp_sum=69.6:send_avg=128.0:send_max=128.0:send_min=128.0:send_std=0:send_sum=128.0:sstart_avg=3.0:sstart_max=3.0:sstart_min=3.0:sstart_std=0:sstart_sum=3.0])0.538:0.0226514[&&NHX:Sample_counter=rhizpot1--4||rhizpot2--1||rhizpot3--1||rhiztom1--3||rhiztom2--1:Type_counter=GTDB--427||capture--10:besthit_avg=83.3:besthit_max=83.3:besthit_min=83.3:besthit_std=0:besthit_sum=83.3:bitscore_avg=195.0:bitscore_max=195.0:bitscore_min=195.0:bitscore_std=0:bitscore_sum=195.0:capture_class_counter=c__Alphaproteobacteria--1||c__Anaerolineae--1||c__Bacilli--1||c__Bacteroidia--1||c__Clostridia--1||c__Gammaproteobacteria--2||c__Halobacteria--1||c__Spirochaetia--1||c__UBA994--1:capture_domain_counter=d__Archaea--1||d__Bacteria--9:capture_family_counter=f__Burkholderiaceae--1||f__EnvOPS12--1||f__Natrialbaceae--1||f__Paenibacillaceae--1||f__Prolixibacteraceae--1||f__Rhodanobacteraceae--1||f__Thermotaleaceae--1||f__UBA5500--1||f__UBA8987--1||f__UBA9216--1:capture_genus_counter=g__143-21--1||g__Aquabacterium--1||g__Natronorubrum--1||g__Paenibacillus--1||g__Rhodanobacter--1||g__SKHV01--1||g__UBA5195--1||g__UBA5500--1||g__UBA8987--1||g__UBA9216--1:capture_order_counter=o__Anaerolineales--1||o__Bacteroidales--1||o__Burkholderiales--1||o__Halobacteriales--1||o__JC444--1||o__Paenibacillales--1||o__Peptostreptococcales--1||o__Rickettsiales--1||o__UBA5500--1||o__Xanthomonadales--1:capture_phylum_counter=p__Bacteroidota--1||p__Chloroflexota--1||p__Firmicutes--1||p__Firmicutes_A--1||p__Firmicutes_H--1||p__Halobacteriota--1||p__Proteobacteria--3||p__Spirochaetota--1:capture_species_counter=s__143-21 sp019203185--1||s__Aquabacterium commune--1||s__Natronorubrum aibiense--1||s__Paenibacillus sp000758625--1||s__Rhodanobacter sp014842995--1||s__SKHV01 sp016930365--1||s__UBA5195 sp903875215--1||s__UBA5500 sp002427055--1||s__UBA8987 sp003531345--1||s__UBA9216 sp003245835--1:evalue_avg=1.99e-64:evalue_max=1.99e-64:evalue_min=1.99e-64:evalue_std=0:evalue_sum=1.99e-64:evoltype=D:gapopen_avg=0.0:gapopen_max=0.0:gapopen_min=0.0:gapopen_std=0:gapopen_sum=0.0:gtdb_class_counter=c__Bacteroidia--425||c__Rhodothermia--2:gtdb_domain_counter=d__Bacteria--427:gtdb_family_counter=f__172606-1--5||f__2-12-FULL-35-15--1||f__4484-276--9||f__B39-G9--4||f__BM523--4||f__Balneolaceae--1||f__CG2-30-32-10--2||f__Cyclobacteriaceae--16||f__Cytophagaceae--5||f__DTGW01--4||f__F082--12||f__GWA2-32-17--1||f__GWE2-29-8--3||f__GWF2-33-38--9||f__GWF2-35-48--1||f__JAAUTT01--5||f__M1805--1||f__Marinilabiliaceae--62||f__Microscillaceae--2||f__NBLH01--6||f__PUMT01--8||f__Prolixibacteraceae--18||f__S143-33--2||f__SZUA-534--13||f__Salinivirgaceae--10||f__Sphingobacteriaceae--10||f__Tenuifilaceae--88||f__UBA10428--34||f__UBA12077--42||f__UBA12170--10||f__UBA12481--1||f__UBA1556--1||f__UBA1715--2||f__UBA6013--2||f__UBA6680--2||f__UBA7960--17||f__VadinHA17--6||f__Williamwhitmaniaceae--7||f__ZOR0009--1:gtdb_genus_counter=g__2-12-FULL-35-15--1||g__Acetobacteroides--1||g__Alkaliflexus--4||g__Anaerophaga--2||g__B16-G9--2||g__B39-G9--2||g__B6-G9--1||g__BM523--4||g__BM524--3||g__Breznakibacter--1||g__CAJATL01--4||g__CG2-30-32-10--2||g__CG2-30-33-31--1||g__Carboxylicivirga--3||g__Cesiribacter--2||g__Chryseolinea--1||g__DTGW01--4||g__ES-bin-26--1||g__Fodinibius--1||g__GCA-002708315--2||g__GCA-002840935--1||g__GWA2-31-9--3||g__GWE2-29-8--3||g__GWE2-40-63--7||g__GWF2-33-38--6||g__GWF2-35-48--1||g__Geofilum--7||g__JAAAOM01--1||g__JAADEM01--1||g__JAADFW01--2||g__JAAUTT01--5||g__JAAYQU01--2||g__JABHCC01--1||g__JADKDL01--2||g__JAEINW01--5||g__JAFGOZ01--7||g__JAFGPL01--3||g__JAFGSZ01--2||g__JAFGUD01--2||g__JAGXLC01--1||g__JC017--8||g__M1805--1||g__MWFE01--7||g__Marinilabilia--15||g__Marinoscillum--1||g__Microscilla--2||g__Mucilaginibacter--9||g__NBLH01--6||g__Nafulsella--4||g__Natronoflexus--6||g__Ohtaekwangia--4||g__PUKZ01--1||g__PUMT01--1||g__PWLF01--1||g__PWND01--2||g__PWU20--2||g__PXAP01--7||g__RGIG6076--4||g__Reichenbachiella--2||g__Rhodocytophaga--4||g__SABY01--5||g__SB25--6||g__SKHV01--8||g__SKVR01--13||g__SR-FBR-E99--6||g__SYSU-D00535--1||g__SZUA-53--4||g__SZUA-534--1||g__SZUA-582--3||g__Saccharicrinis--7||g__Salinivirga--8||g__Sporocytophaga--5||g__Sunxiuqinia--1||g__Tenuifilum--13||g__UBA10428--15||g__UBA12077--41||g__UBA12170--10||g__UBA2287--9||g__UBA5072--6||g__UBA5206--20||g__UBA5261--19||g__UBA6013--2||g__UBA6024--9||g__UBA6680--2||g__UBA8529--10||g__WRMI01--5||g__Williamwhitmania--7:gtdb_order_counter=o__AKYH767--1||o__Bacteroidales--386||o__Balneolales--2||o__Cytophagales--28||o__Sphingobacteriales--10:gtdb_phylum_counter=p__Bacteroidota--427:gtdb_species_counter=s__2-12-FULL-35-15 sp001769385--1||s__Acetobacteroides hydrogenigenes--1||s__Alkaliflexus imshenetskii--4||s__Anaerophaga thermohalophila_A--2||s__B16-G9 sp003650425--1||s__B16-G9 sp015493215--1||s__B39-G9 sp003648455--1||s__B39-G9 sp015222055--1||s__B6-G9 sp016845175--1||s__BM523 sp002869425--4||s__BM524 sp002869315--1||s__BM524 sp002869365--1||s__BM524 sp013151215--1||s__Breznakibacter xylanolyticus--1||s__CAJATL01 sp903944895--4||s__CG2-30-32-10 sp001872995--2||s__CG2-30-33-31 sp001872625--1||s__Carboxylicivirga linearis--1||s__Carboxylicivirga sp002429115--1||s__Carboxylicivirga sp016342595--1||s__Cesiribacter andamanensis--1||s__Cesiribacter sp000597885--1||s__Chryseolinea sp016735595--1||s__DTGW01 sp011334875--4||s__ES-bin-26 sp014379925--1||s__Fodinibius halophilus--1||s__GCA-002708315 sp013203805--1||s__GCA-002708315 sp016845105--1||s__GCA-002840935 sp002840935--1||s__GWA2-31-9 sp001768975--3||s__GWE2-29-8 sp001768555--3||s__GWE2-40-63 sp002840905--1||s__GWE2-40-63 sp003512955--6||s__GWF2-33-38 sp001769505--6||s__GWF2-35-48 sp001769125--1||s__Geofilum rhodophaeum--3||s__Geofilum rubicundum--2||s__Geofilum sp002411385--1||s__Geofilum sp002412555--1||s__JAAAOM01 sp009908855--1||s__JAADEM01 sp013153405--1||s__JAADFW01 sp013152655--2||s__JAAUTT01 sp012031335--5||s__JAAYQU01 sp012519055--2||s__JABHCC01 sp018669475--1||s__JADKDL01 sp016714605--2||s__JAEINW01 sp016342715--5||s__JAFGOZ01 sp016926235--7||s__JAFGPL01 sp016936215--3||s__JAFGSZ01 sp016934395--2||s__JAFGUD01 sp016936595--1||s__JAFGUD01 sp016938685--1||s__JAGXLC01 sp018334875--1||s__JC017 sp004296775--8||s__M1805 sp006226965--1||s__MWFE01 sp002071445--7||s__Marinilabilia rubra--4||s__Marinilabilia salmonicolor--1||s__Marinilabilia salmonicolor_A--3||s__Marinilabilia sp002411085--3||s__Marinilabilia sp016278715--4||s__Marinoscillum sp002729235--1||s__Microscilla marina--1||s__Microscilla sp003483885--1||s__Mucilaginibacter ginsenosidivorax--2||s__Mucilaginibacter sp009770985--2||s__Mucilaginibacter sp012849215--1||s__Mucilaginibacter sp018390515--2||s__Mucilaginibacter sp900110415--2||s__NBLH01 sp002084525--1||s__NBLH01 sp016937695--5||s__Nafulsella sp017948555--4||s__Natronoflexus pectinivorans--2||s__Natronoflexus saponilacus--4||s__Ohtaekwangia flava--1||s__Ohtaekwangia sp018598175--2||s__Ohtaekwangia sp018598185--1||s__PUKZ01 sp003550725--1||s__PUMT01 sp003554865--1||s__PWLF01 sp003559475--1||s__PWND01 sp003557965--2||s__PWU20 sp018598225--1||s__PWU20 sp018598585--1||s__PXAP01 sp007120695--1||s__PXAP01 sp007131165--4||s__PXAP01 sp007132225--2||s__RGIG6076 sp017454165--1||s__RGIG6076 sp017524185--3||s__Reichenbachiella agariperforans--1||s__Reichenbachiella sp002742335--1||s__Rhodocytophaga rosea--4||s__SABY01 sp009928785--1||s__SABY01 sp012523265--1||s__SABY01 sp018400545--3||s__SB25 sp008933525--6||s__SKHV01 sp007116765--1||s__SKHV01 sp012719495--1||s__SKHV01 sp016931385--2||s__SKHV01 sp016933815--1||s__SKHV01 sp016938055--1||s__SKHV01 sp017998095--1||s__SKHV01 sp018399395--1||s__SKVR01 sp007131245--2||s__SKVR01 sp007131895--2||s__SKVR01 sp007132395--1||s__SKVR01 sp007135645--3||s__SKVR01 sp007694165--3||s__SKVR01 sp011390575--2||s__SR-FBR-E99 sp003245695--6||s__SYSU-D00535 sp017355785--1||s__SZUA-53 sp015488735--1||s__SZUA-53 sp015491905--1||s__SZUA-53 sp016936355--1||s__SZUA-53 sp016936505--1||s__SZUA-534 sp003250355--1||s__SZUA-582 sp003249255--3||s__Saccharicrinis fermentans--2||s__Saccharicrinis marinus--2||s__Saccharicrinis sediminis--3||s__Salinivirga cyanobacteriivorans--3||s__Salinivirga sp002869335--5||s__Sporocytophaga myxococcoides--1||s__Sporocytophaga myxococcoides_A--2||s__Sporocytophaga sp017745095--2||s__Sunxiuqinia indica--1||s__Tenuifilum sp011045955--1||s__Tenuifilum sp011367975--5||s__Tenuifilum sp018056955--3||s__Tenuifilum thalassicum--4||s__UBA10428 sp003252385--2||s__UBA10428 sp003508755--1||s__UBA10428 sp016699695--2||s__UBA10428 sp016931575--1||s__UBA10428 sp016935435--4||s__UBA10428 sp016935615--1||s__UBA10428 sp016938235--4||s__UBA12077 sp001768235--2||s__UBA12077 sp001768565--3||s__UBA12077 sp001769005--5||s__UBA12077 sp002869305--5||s__UBA12077 sp003446015--2||s__UBA12077 sp013138975--13||s__UBA12077 sp016342685--8||s__UBA12077 sp019038645--3||s__UBA12170 sp003445975--3||s__UBA12170 sp013166655--1||s__UBA12170 sp016744655--1||s__UBA12170 sp016929955--2||s__UBA12170 sp016933745--3||s__UBA2287 sp002345675--9||s__UBA5072 sp016926375--2||s__UBA5072 sp016930375--1||s__UBA5072 sp016934055--1||s__UBA5072 sp016938095--2||s__UBA5206 sp002412705--11||s__UBA5206 sp016931855--9||s__UBA5261 sp002345825--7||s__UBA5261 sp002410065--4||s__UBA5261 sp011174675--8||s__UBA6013 sp002428105--2||s__UBA6024 sp003457135--2||s__UBA6024 sp003537645--1||s__UBA6024 sp013824715--2||s__UBA6024 sp019163175--2||s__UBA6024 sp903865775--2||s__UBA6680 sp002454955--1||s__UBA6680 sp016926405--1||s__UBA8529 sp003531155--6||s__UBA8529 sp003818205--2||s__UBA8529 sp013141385--1||s__UBA8529 sp013376985--1||s__WRMI01 sp009777175--5||s__Williamwhitmania taraxaci--7:heptad_counter=MCP-34H--437:lbd_counter=:lca=d__Bacteria:lca_tree=o__Bacteroidales:length_avg=126.0:length_max=126.0:length_min=126.0:length_std=0:length_sum=126.0:mismatch_avg=21.0:mismatch_max=21.0:mismatch_min=21.0:mismatch_std=0:mismatch_sum=21.0:name=N1054031:qcovhsp_avg=100.0:qcovhsp_max=100.0:qcovhsp_min=100.0:qcovhsp_std=0:qcovhsp_sum=100.0:qend_avg=126.0:qend_max=126.0:qend_min=126.0:qend_std=0:qend_sum=126.0:qstart_avg=1.0:qstart_max=1.0:qstart_min=1.0:qstart_std=0:qstart_sum=1.0:ref_name_counter=GB_GCA_018598185.1_protein.faa_JAHESC010000006.1_73@PF00015_full_PFAM.313.494--1:scovhsp_avg=69.6:scovhsp_max=69.6:scovhsp_min=69.6:scovhsp_std=0:scovhsp_sum=69.6:send_avg=128.0:send_max=128.0:send_min=128.0:send_std=0:send_sum=128.0:sstart_avg=3.0:sstart_max=3.0:sstart_min=3.0:sstart_std=0:sstart_sum=3.0])0.794:0.0204054[&&NHX:Sample_counter=rhizpot1--4||rhizpot2--1||rhizpot3--1||rhiztom1--3||rhiztom2--1:Type_counter=GTDB--432||capture--10:besthit_avg=83.3:besthit_max=83.3:besthit_min=83.3:besthit_std=0:besthit_sum=83.3:bitscore_avg=195.0:bitscore_max=195.0:bitscore_min=195.0:bitscore_std=0:bitscore_sum=195.0:capture_class_counter=c__Alphaproteobacteria--1||c__Anaerolineae--1||c__Bacilli--1||c__Bacteroidia--1||c__Clostridia--1||c__Gammaproteobacteria--2||c__Halobacteria--1||c__Spirochaetia--1||c__UBA994--1:capture_domain_counter=d__Archaea--1||d__Bacteria--9:capture_family_counter=f__Burkholderiaceae--1||f__EnvOPS12--1||f__Natrialbaceae--1||f__Paenibacillaceae--1||f__Prolixibacteraceae--1||f__Rhodanobacteraceae--1||f__Thermotaleaceae--1||f__UBA5500--1||f__UBA8987--1||f__UBA9216--1:capture_genus_counter=g__143-21--1||g__Aquabacterium--1||g__Natronorubrum--1||g__Paenibacillus--1||g__Rhodanobacter--1||g__SKHV01--1||g__UBA5195--1||g__UBA5500--1||g__UBA8987--1||g__UBA9216--1:capture_order_counter=o__Anaerolineales--1||o__Bacteroidales--1||o__Burkholderiales--1||o__Halobacteriales--1||o__JC444--1||o__Paenibacillales--1||o__Peptostreptococcales--1||o__Rickettsiales--1||o__UBA5500--1||o__Xanthomonadales--1:capture_phylum_counter=p__Bacteroidota--1||p__Chloroflexota--1||p__Firmicutes--1||p__Firmicutes_A--1||p__Firmicutes_H--1||p__Halobacteriota--1||p__Proteobacteria--3||p__Spirochaetota--1:capture_species_counter=s__143-21 sp019203185--1||s__Aquabacterium commune--1||s__Natronorubrum aibiense--1||s__Paenibacillus sp000758625--1||s__Rhodanobacter sp014842995--1||s__SKHV01 sp016930365--1||s__UBA5195 sp903875215--1||s__UBA5500 sp002427055--1||s__UBA8987 sp003531345--1||s__UBA9216 sp003245835--1:evalue_avg=1.99e-64:evalue_max=1.99e-64:evalue_min=1.99e-64:evalue_std=0:evalue_sum=1.99e-64:evoltype=D:gapopen_avg=0.0:gapopen_max=0.0:gapopen_min=0.0:gapopen_std=0:gapopen_sum=0.0:gtdb_class_counter=c__Bacteroidia--430||c__Rhodothermia--2:gtdb_domain_counter=d__Bacteria--432:gtdb_family_counter=f__172606-1--5||f__2-12-FULL-35-15--1||f__4484-276--9||f__B39-G9--4||f__BM523--4||f__Balneolaceae--1||f__CAJPTX01--5||f__CG2-30-32-10--2||f__Cyclobacteriaceae--16||f__Cytophagaceae--5||f__DTGW01--4||f__F082--12||f__GWA2-32-17--1||f__GWE2-29-8--3||f__GWF2-33-38--9||f__GWF2-35-48--1||f__JAAUTT01--5||f__M1805--1||f__Marinilabiliaceae--62||f__Microscillaceae--2||f__NBLH01--6||f__PUMT01--8||f__Prolixibacteraceae--18||f__S143-33--2||f__SZUA-534--13||f__Salinivirgaceae--10||f__Sphingobacteriaceae--10||f__Tenuifilaceae--88||f__UBA10428--34||f__UBA12077--42||f__UBA12170--10||f__UBA12481--1||f__UBA1556--1||f__UBA1715--2||f__UBA6013--2||f__UBA6680--2||f__UBA7960--17||f__VadinHA17--6||f__Williamwhitmaniaceae--7||f__ZOR0009--1:gtdb_genus_counter=g__2-12-FULL-35-15--1||g__Acetobacteroides--1||g__Alkaliflexus--4||g__Anaerophaga--2||g__B16-G9--2||g__B39-G9--2||g__B6-G9--1||g__BM523--4||g__BM524--3||g__Bacteroides_D--5||g__Breznakibacter--1||g__CAJATL01--4||g__CG2-30-32-10--2||g__CG2-30-33-31--1||g__Carboxylicivirga--3||g__Cesiribacter--2||g__Chryseolinea--1||g__DTGW01--4||g__ES-bin-26--1||g__Fodinibius--1||g__GCA-002708315--2||g__GCA-002840935--1||g__GWA2-31-9--3||g__GWE2-29-8--3||g__GWE2-40-63--7||g__GWF2-33-38--6||g__GWF2-35-48--1||g__Geofilum--7||g__JAAAOM01--1||g__JAADEM01--1||g__JAADFW01--2||g__JAAUTT01--5||g__JAAYQU01--2||g__JABHCC01--1||g__JADKDL01--2||g__JAEINW01--5||g__JAFGOZ01--7||g__JAFGPL01--3||g__JAFGSZ01--2||g__JAFGUD01--2||g__JAGXLC01--1||g__JC017--8||g__M1805--1||g__MWFE01--7||g__Marinilabilia--15||g__Marinoscillum--1||g__Microscilla--2||g__Mucilaginibacter--9||g__NBLH01--6||g__Nafulsella--4||g__Natronoflexus--6||g__Ohtaekwangia--4||g__PUKZ01--1||g__PUMT01--1||g__PWLF01--1||g__PWND01--2||g__PWU20--2||g__PXAP01--7||g__RGIG6076--4||g__Reichenbachiella--2||g__Rhodocytophaga--4||g__SABY01--5||g__SB25--6||g__SKHV01--8||g__SKVR01--13||g__SR-FBR-E99--6||g__SYSU-D00535--1||g__SZUA-53--4||g__SZUA-534--1||g__SZUA-582--3||g__Saccharicrinis--7||g__Salinivirga--8||g__Sporocytophaga--5||g__Sunxiuqinia--1||g__Tenuifilum--13||g__UBA10428--15||g__UBA12077--41||g__UBA12170--10||g__UBA2287--9||g__UBA5072--6||g__UBA5206--20||g__UBA5261--19||g__UBA6013--2||g__UBA6024--9||g__UBA6680--2||g__UBA8529--10||g__WRMI01--5||g__Williamwhitmania--7:gtdb_order_counter=o__AKYH767--1||o__Bacteroidales--391||o__Balneolales--2||o__Cytophagales--28||o__Sphingobacteriales--10:gtdb_phylum_counter=p__Bacteroidota--432:gtdb_species_counter=s__2-12-FULL-35-15 sp001769385--1||s__Acetobacteroides hydrogenigenes--1||s__Alkaliflexus imshenetskii--4||s__Anaerophaga thermohalophila_A--2||s__B16-G9 sp003650425--1||s__B16-G9 sp015493215--1||s__B39-G9 sp003648455--1||s__B39-G9 sp015222055--1||s__B6-G9 sp016845175--1||s__BM523 sp002869425--4||s__BM524 sp002869315--1||s__BM524 sp002869365--1||s__BM524 sp013151215--1||s__Bacteroides_D periocalifornicus--3||s__Bacteroides_D sp013333835--2||s__Breznakibacter xylanolyticus--1||s__CAJATL01 sp903944895--4||s__CG2-30-32-10 sp001872995--2||s__CG2-30-33-31 sp001872625--1||s__Carboxylicivirga linearis--1||s__Carboxylicivirga sp002429115--1||s__Carboxylicivirga sp016342595--1||s__Cesiribacter andamanensis--1||s__Cesiribacter sp000597885--1||s__Chryseolinea sp016735595--1||s__DTGW01 sp011334875--4||s__ES-bin-26 sp014379925--1||s__Fodinibius halophilus--1||s__GCA-002708315 sp013203805--1||s__GCA-002708315 sp016845105--1||s__GCA-002840935 sp002840935--1||s__GWA2-31-9 sp001768975--3||s__GWE2-29-8 sp001768555--3||s__GWE2-40-63 sp002840905--1||s__GWE2-40-63 sp003512955--6||s__GWF2-33-38 sp001769505--6||s__GWF2-35-48 sp001769125--1||s__Geofilum rhodophaeum--3||s__Geofilum rubicundum--2||s__Geofilum sp002411385--1||s__Geofilum sp002412555--1||s__JAAAOM01 sp009908855--1||s__JAADEM01 sp013153405--1||s__JAADFW01 sp013152655--2||s__JAAUTT01 sp012031335--5||s__JAAYQU01 sp012519055--2||s__JABHCC01 sp018669475--1||s__JADKDL01 sp016714605--2||s__JAEINW01 sp016342715--5||s__JAFGOZ01 sp016926235--7||s__JAFGPL01 sp016936215--3||s__JAFGSZ01 sp016934395--2||s__JAFGUD01 sp016936595--1||s__JAFGUD01 sp016938685--1||s__JAGXLC01 sp018334875--1||s__JC017 sp004296775--8||s__M1805 sp006226965--1||s__MWFE01 sp002071445--7||s__Marinilabilia rubra--4||s__Marinilabilia salmonicolor--1||s__Marinilabilia salmonicolor_A--3||s__Marinilabilia sp002411085--3||s__Marinilabilia sp016278715--4||s__Marinoscillum sp002729235--1||s__Microscilla marina--1||s__Microscilla sp003483885--1||s__Mucilaginibacter ginsenosidivorax--2||s__Mucilaginibacter sp009770985--2||s__Mucilaginibacter sp012849215--1||s__Mucilaginibacter sp018390515--2||s__Mucilaginibacter sp900110415--2||s__NBLH01 sp002084525--1||s__NBLH01 sp016937695--5||s__Nafulsella sp017948555--4||s__Natronoflexus pectinivorans--2||s__Natronoflexus saponilacus--4||s__Ohtaekwangia flava--1||s__Ohtaekwangia sp018598175--2||s__Ohtaekwangia sp018598185--1||s__PUKZ01 sp003550725--1||s__PUMT01 sp003554865--1||s__PWLF01 sp003559475--1||s__PWND01 sp003557965--2||s__PWU20 sp018598225--1||s__PWU20 sp018598585--1||s__PXAP01 sp007120695--1||s__PXAP01 sp007131165--4||s__PXAP01 sp007132225--2||s__RGIG6076 sp017454165--1||s__RGIG6076 sp017524185--3||s__Reichenbachiella agariperforans--1||s__Reichenbachiella sp002742335--1||s__Rhodocytophaga rosea--4||s__SABY01 sp009928785--1||s__SABY01 sp012523265--1||s__SABY01 sp018400545--3||s__SB25 sp008933525--6||s__SKHV01 sp007116765--1||s__SKHV01 sp012719495--1||s__SKHV01 sp016931385--2||s__SKHV01 sp016933815--1||s__SKHV01 sp016938055--1||s__SKHV01 sp017998095--1||s__SKHV01 sp018399395--1||s__SKVR01 sp007131245--2||s__SKVR01 sp007131895--2||s__SKVR01 sp007132395--1||s__SKVR01 sp007135645--3||s__SKVR01 sp007694165--3||s__SKVR01 sp011390575--2||s__SR-FBR-E99 sp003245695--6||s__SYSU-D00535 sp017355785--1||s__SZUA-53 sp015488735--1||s__SZUA-53 sp015491905--1||s__SZUA-53 sp016936355--1||s__SZUA-53 sp016936505--1||s__SZUA-534 sp003250355--1||s__SZUA-582 sp003249255--3||s__Saccharicrinis fermentans--2||s__Saccharicrinis marinus--2||s__Saccharicrinis sediminis--3||s__Salinivirga cyanobacteriivorans--3||s__Salinivirga sp002869335--5||s__Sporocytophaga myxococcoides--1||s__Sporocytophaga myxococcoides_A--2||s__Sporocytophaga sp017745095--2||s__Sunxiuqinia indica--1||s__Tenuifilum sp011045955--1||s__Tenuifilum sp011367975--5||s__Tenuifilum sp018056955--3||s__Tenuifilum thalassicum--4||s__UBA10428 sp003252385--2||s__UBA10428 sp003508755--1||s__UBA10428 sp016699695--2||s__UBA10428 sp016931575--1||s__UBA10428 sp016935435--4||s__UBA10428 sp016935615--1||s__UBA10428 sp016938235--4||s__UBA12077 sp001768235--2||s__UBA12077 sp001768565--3||s__UBA12077 sp001769005--5||s__UBA12077 sp002869305--5||s__UBA12077 sp003446015--2||s__UBA12077 sp013138975--13||s__UBA12077 sp016342685--8||s__UBA12077 sp019038645--3||s__UBA12170 sp003445975--3||s__UBA12170 sp013166655--1||s__UBA12170 sp016744655--1||s__UBA12170 sp016929955--2||s__UBA12170 sp016933745--3||s__UBA2287 sp002345675--9||s__UBA5072 sp016926375--2||s__UBA5072 sp016930375--1||s__UBA5072 sp016934055--1||s__UBA5072 sp016938095--2||s__UBA5206 sp002412705--11||s__UBA5206 sp016931855--9||s__UBA5261 sp002345825--7||s__UBA5261 sp002410065--4||s__UBA5261 sp011174675--8||s__UBA6013 sp002428105--2||s__UBA6024 sp003457135--2||s__UBA6024 sp003537645--1||s__UBA6024 sp013824715--2||s__UBA6024 sp019163175--2||s__UBA6024 sp903865775--2||s__UBA6680 sp002454955--1||s__UBA6680 sp016926405--1||s__UBA8529 sp003531155--6||s__UBA8529 sp003818205--2||s__UBA8529 sp013141385--1||s__UBA8529 sp013376985--1||s__WRMI01 sp009777175--5||s__Williamwhitmania taraxaci--7:heptad_counter=MCP-34H--442:lbd_counter=:lca=d__Bacteria:lca_tree=o__Bacteroidales:length_avg=126.0:length_max=126.0:length_min=126.0:length_std=0:length_sum=126.0:mismatch_avg=21.0:mismatch_max=21.0:mismatch_min=21.0:mismatch_std=0:mismatch_sum=21.0:name=N1054032:qcovhsp_avg=100.0:qcovhsp_max=100.0:qcovhsp_min=100.0:qcovhsp_std=0:qcovhsp_sum=100.0:qend_avg=126.0:qend_max=126.0:qend_min=126.0:qend_std=0:qend_sum=126.0:qstart_avg=1.0:qstart_max=1.0:qstart_min=1.0:qstart_std=0:qstart_sum=1.0:ref_name_counter=GB_GCA_018598185.1_protein.faa_JAHESC010000006.1_73@PF00015_full_PFAM.313.494--1:scovhsp_avg=69.6:scovhsp_max=69.6:scovhsp_min=69.6:scovhsp_std=0:scovhsp_sum=69.6:send_avg=128.0:send_max=128.0:send_min=128.0:send_std=0:send_sum=128.0:sstart_avg=3.0:sstart_max=3.0:sstart_min=3.0:sstart_std=0:sstart_sum=3.0],(((((GB_GCA_003249255.1_protein.faa_QKJP01000029.1_69@PF00015_full_PFAM.123.320:0.476636[&&NHX:Type=GTDB:gtdb_class=c__Bacteroidia:gtdb_domain=d__Bacteria:gtdb_family=f__Marinilabiliaceae:gtdb_genus=g__SZUA-582:gtdb_order=o__Bacteroidales:gtdb_phylum=p__Bacteroidota:gtdb_species=s__SZUA-582 sp003249255:heptad=MCP-34H:species=d__Bacteria_p__Bacteroidota_c__Bacteroidia_o__Bacteroidales_f__Marinilabiliaceae_g__SZUA-582_s__SZUA-582 sp003249255],(RS_GCF_000517085.1_protein.faa_NZ_KI912107.1_3038@PF00015_full_PFAM.325.493:0.366702[&&NHX:Type=GTDB:gtdb_class=c__Bacteroidia:gtdb_domain=d__Bacteria:gtdb_family=f__Marinilabiliaceae:gtdb_genus=g__Saccharicrinis:gtdb_order=o__Bacteroidales:gtdb_phylum=p__Bacteroidota:gtdb_species=s__Saccharicrinis fermentans:heptad=MCP-34H:species=d__Bacteria_p__Bacteroidota_c__Bacteroidia_o__Bacteroidales_f__Marinilabiliaceae_g__Saccharicrinis_s__Saccharicrinis fermentans],GB_GCA_003249255.1_protein.faa_QKJP01000036.1_171@PF00015_full_PFAM.327.492:0.24792[&&NHX:Type=GTDB:gtdb_class=c__Bacteroidia:gtdb_domain=d__Bacteria:gtdb_family=f__Marinilabiliaceae:gtdb_genus=g__SZUA-582:gtdb_order=o__Bacteroidales:gtdb_phylum=p__Bacteroidota:gtdb_species=s__SZUA-582 sp003249255:heptad=MCP-34H:species=d__Bacteria_p__Bacteroidota_c__Bacteroidia_o__Bacteroidales_f__Marinilabiliaceae_g__SZUA-582_s__SZUA-582 sp003249255])0.96:0.225724[&&NHX:Sample_counter=:Type_counter=GTDB--2:capture_class_counter=:capture_domain_counter=:capture_family_counter=:capture_genus_counter=:capture_order_counter=:capture_phylum_counter=:capture_species_counter=:evoltype=D:gtdb_class_counter=c__Bacteroidia--2:gtdb_domain_counter=d__Bacteria--2:gtdb_family_counter=f__Marinilabiliaceae--2:gtdb_genus_counter=g__SZUA-582--1||g__Saccharicrinis--1:gtdb_order_counter=o__Bacteroidales--2:gtdb_phylum_counter=p__Bacteroidota--2:gtdb_species_counter=s__SZUA-582 sp003249255--1||s__Saccharicrinis fermentans--1:heptad_counter=MCP-34H--2:lbd_counter=:lca=d__Bacteria:lca_tree=f__Marinilabiliaceae:name=N1054036:ref_name_counter=])0.956:0.154741[&&NHX:Sample_counter=:Type_counter=GTDB--3:capture_class_counter=:capture_domain_counter=:capture_family_counter=:capture_genus_counter=:capture_order_counter=:capture_phylum_counter=:capture_species_counter=:evoltype=D:gtdb_class_counter=c__Bacteroidia--3:gtdb_domain_counter=d__Bacteria--3:gtdb_family_counter=f__Marinilabiliaceae--3:gtdb_genus_counter=g__SZUA-582--2||g__Saccharicrinis--1:gtdb_order_counter=o__Bacteroidales--3:gtdb_phylum_counter=p__Bacteroidota--3:gtdb_species_counter=s__SZUA-582 sp003249255--2||s__Saccharicrinis fermentans--1:heptad_counter=MCP-34H--3:lbd_counter=:lca=d__Bacteria:lca_tree=f__Marinilabiliaceae:name=N1054037:ref_name_counter=],((((((RS_GCF_004834005.1_protein.faa_NZ_STFF01000001.1_290@PF00015_full_PFAM.352.531:0.0252231[&&NHX:Type=GTDB:gtdb_class=c__Bacteroidia:gtdb_domain=d__Bacteria:gtdb_family=f__Chitinophagaceae:gtdb_genus=g__Niastella:gtdb_order=o__Chitinophagales:gtdb_phylum=p__Bacteroidota:gtdb_species=s__Niastella caeni:heptad=MCP-34H:species=d__Bacteria_p__Bacteroidota_c__Bacteroidia_o__Chitinophagales_f__Chitinophagaceae_g__Niastella_s__Niastella caeni],(RS_GCF_000246855.1_protein.faa_NC_016609.1_248@PF00015_full_PFAM.358.530:0.0376216[&&NHX:Type=GTDB:gtdb_class=c__Bacteroidia:gtdb_domain=d__Bacteria:gtdb_family=f__Chitinophagaceae:gtdb_genus=g__Niastella:gtdb_order=o__Chitinophagales:gtdb_phylum=p__Bacteroidota:gtdb_species=s__Niastella koreensis:heptad=MCP-34H:species=d__Bacteria_p__Bacteroidota_c__Bacteroidia_o__Chitinophagales_f__Chitinophagaceae_g__Niastella_s__Niastella koreensis],(a8e872ef-9226-4ff6-97a5-ec26dfbbc941_6@MCPsignal.113.210:0.0867552[&&NHX:Sample=rhizpot1:Type=capture:besthit=85.4:bitscore=145.0:capture_class=c__Gammaproteobacteria:capture_domain=d__Bacteria:capture_family=f__Oleiphilaceae:capture_genus=g__Marinobacter:capture_order=o__Pseudomonadales:capture_phylum=p__Proteobacteria:capture_species=s__Marinobacter persicus_A:evalue=3.32e-45:gapopen=0.0:heptad=MCP-34H:length=96.0:mismatch=14.0:qcovhsp=99.0:qend=96.0:qstart=1.0:ref_name=RS_GCF_004834005.1_protein.faa_NZ_STFF01000001.1_290@PF00015_full_PFAM.352.531:scovhsp=53.6:send=102.0:sstart=7.0],RS_GCF_000246855.1_protein.faa_NC_016609.1_249@PF00015_full_PFAM.312.484:0.0739391[&&NHX:Type=GTDB:gtdb_class=c__Bacteroidia:gtdb_domain=d__Bacteria:gtdb_family=f__Chitinophagaceae:gtdb_genus=g__Niastella:gtdb_order=o__Chitinophagales:gtdb_phylum=p__Bacteroidota:gtdb_species=s__Niastella koreensis:heptad=MCP-34H:species=d__Bacteria_p__Bacteroidota_c__Bacteroidia_o__Chitinophagales_f__Chitinophagaceae_g__Niastella_s__Niastella koreensis])0.728:0.0173361[&&NHX:Sample_counter=rhizpot1--1:Type_counter=GTDB--1||capture--1:besthit_avg=85.4:besthit_max=85.4:besthit_min=85.4:besthit_std=0:besthit_sum=85.4:bitscore_avg=145.0:bitscore_max=145.0:bitscore_min=145.0:bitscore_std=0:bitscore_sum=145.0:capture_class_counter=c__Gammaproteobacteria--1:capture_domain_counter=d__Bacteria--1:capture_family_counter=f__Oleiphilaceae--1:capture_genus_counter=g__Marinobacter--1:capture_order_counter=o__Pseudomonadales--1:capture_phylum_counter=p__Proteobacteria--1:capture_species_counter=s__Marinobacter persicus_A--1:evalue_avg=3.32e-45:evalue_max=3.32e-45:evalue_min=3.32e-45:evalue_std=0:evalue_sum=3.32e-45:gapopen_avg=0.0:gapopen_max=0.0:gapopen_min=0.0:gapopen_std=0:gapopen_sum=0.0:gtdb_class_counter=c__Bacteroidia--1:gtdb_domain_counter=d__Bacteria--1:gtdb_family_counter=f__Chitinophagaceae--1:gtdb_genus_counter=g__Niastella--1:gtdb_order_counter=o__Chitinophagales--1:gtdb_phylum_counter=p__Bacteroidota--1:gtdb_species_counter=s__Niastella koreensis--1:heptad_counter=MCP-34H--2:lbd_counter=:lca_tree=s__Niastella koreensis:length_avg=96.0:length_max=96.0:length_min=96.0:length_std=0:length_sum=96.0:mismatch_avg=14.0:mismatch_max=14.0:mismatch_min=14.0:mismatch_std=0:mismatch_sum=14.0:name=N1054042:qcovhsp_avg=99.0:qcovhsp_max=99.0:qcovhsp_min=99.0:qcovhsp_std=0:qcovhsp_sum=99.0:qend_avg=96.0:qend_max=96.0:qend_min=96.0:qend_std=0:qend_sum=96.0:qstart_avg=1.0:qstart_max=1.0:qstart_min=1.0:qstart_std=0:qstart_sum=1.0:ref_name_counter=RS_GCF_004834005.1_protein.faa_NZ_STFF01000001.1_290@PF00015_full_PFAM.352.531--1:scovhsp_avg=53.6:scovhsp_max=53.6:scovhsp_min=53.6:scovhsp_std=0:scovhsp_sum=53.6:send_avg=102.0:send_max=102.0:send_min=102.0:send_std=0:send_sum=102.0:sstart_avg=7.0:sstart_max=7.0:sstart_min=7.0:sstart_std=0:sstart_sum=7.0])0.831:0.0397319[&&NHX:Sample_counter=rhizpot1--1:Type_counter=GTDB--2||capture--1:besthit_avg=85.4:besthit_max=85.4:besthit_min=85.4:besthit_std=0:besthit_sum=85.4:bitscore_avg=145.0:bitscore_max=145.0:bitscore_min=145.0:bitscore_std=0:bitscore_sum=145.0:capture_class_counter=c__Gammaproteobacteria--1:capture_domain_counter=d__Bacteria--1:capture_family_counter=f__Oleiphilaceae--1:capture_genus_counter=g__Marinobacter--1:capture_order_counter=o__Pseudomonadales--1:capture_phylum_counter=p__Proteobacteria--1:capture_species_counter=s__Marinobacter persicus_A--1:evalue_avg=3.32e-45:evalue_max=3.32e-45:evalue_min=3.32e-45:evalue_std=0:evalue_sum=3.32e-45:gapopen_avg=0.0:gapopen_max=0.0:gapopen_min=0.0:gapopen_std=0:gapopen_sum=0.0:gtdb_class_counter=c__Bacteroidia--2:gtdb_domain_counter=d__Bacteria--2:gtdb_family_counter=f__Chitinophagaceae--2:gtdb_genus_counter=g__Niastella--2:gtdb_order_counter=o__Chitinophagales--2:gtdb_phylum_counter=p__Bacteroidota--2:gtdb_species_counter=s__Niastella koreensis--2:heptad_counter=MCP-34H--3:lbd_counter=:lca_tree=s__Niastella koreensis:length_avg=96.0:length_max=96.0:length_min=96.0:length_std=0:length_sum=96.0:mismatch_avg=14.0:mismatch_max=14.0:mismatch_min=14.0:mismatch_std=0:mismatch_sum=14.0:name=N1054043:qcovhsp_avg=99.0:qcovhsp_max=99.0:qcovhsp_min=99.0:qcovhsp_std=0:qcovhsp_sum=99.0:qend_avg=96.0:qend_max=96.0:qend_min=96.0:qend_std=0:qend_sum=96.0:qstart_avg=1.0:qstart_max=1.0:qstart_min=1.0:qstart_std=0:qstart_sum=1.0:ref_name_counter=RS_GCF_004834005.1_protein.faa_NZ_STFF01000001.1_290@PF00015_full_PFAM.352.531--1:scovhsp_avg=53.6:scovhsp_max=53.6:scovhsp_min=53.6:scovhsp_std=0:scovhsp_sum=53.6:send_avg=102.0:send_max=102.0:send_min=102.0:send_std=0:send_sum=102.0:sstart_avg=7.0:sstart_max=7.0:sstart_min=7.0:sstart_std=0:sstart_sum=7.0])0.285:0.0280959[&&NHX:Sample_counter=rhizpot1--1:Type_counter=GTDB--3||capture--1:besthit_avg=85.4:besthit_max=85.4:besthit_min=85.4:besthit_std=0:besthit_sum=85.4:bitscore_avg=145.0:bitscore_max=145.0:bitscore_min=145.0:bitscore_std=0:bitscore_sum=145.0:capture_class_counter=c__Gammaproteobacteria--1:capture_domain_counter=d__Bacteria--1:capture_family_counter=f__Oleiphilaceae--1:capture_genus_counter=g__Marinobacter--1:capture_order_counter=o__Pseudomonadales--1:capture_phylum_counter=p__Proteobacteria--1:capture_species_counter=s__Marinobacter persicus_A--1:evalue_avg=3.32e-45:evalue_max=3.32e-45:evalue_min=3.32e-45:evalue_std=0:evalue_sum=3.32e-45:gapopen_avg=0.0:gapopen_max=0.0:gapopen_min=0.0:gapopen_std=0:gapopen_sum=0.0:gtdb_class_counter=c__Bacteroidia--3:gtdb_domain_counter=d__Bacteria--3:gtdb_family_counter=f__Chitinophagaceae--3:gtdb_genus_counter=g__Niastella--3:gtdb_order_counter=o__Chitinophagales--3:gtdb_phylum_counter=p__Bacteroidota--3:gtdb_species_counter=s__Niastella caeni--1||s__Niastella koreensis--2:heptad_counter=MCP-34H--4:lbd_counter=:lca_tree=g__Niastella:length_avg=96.0:length_max=96.0:length_min=96.0:length_std=0:length_sum=96.0:mismatch_avg=14.0:mismatch_max=14.0:mismatch_min=14.0:mismatch_std=0:mismatch_sum=14.0:name=N1054044:qcovhsp_avg=99.0:qcovhsp_max=99.0:qcovhsp_min=99.0:qcovhsp_std=0:qcovhsp_sum=99.0:qend_avg=96.0:qend_max=96.0:qend_min=96.0:qend_std=0:qend_sum=96.0:qstart_avg=1.0:qstart_max=1.0:qstart_min=1.0:qstart_std=0:qstart_sum=1.0:ref_name_counter=RS_GCF_004834005.1_protein.faa_NZ_STFF01000001.1_290@PF00015_full_PFAM.352.531--1:scovhsp_avg=53.6:scovhsp_max=53.6:scovhsp_min=53.6:scovhsp_std=0:scovhsp_sum=53.6:send_avg=102.0:send_max=102.0:send_min=102.0:send_std=0:send_sum=102.0:sstart_avg=7.0:sstart_max=7.0:sstart_min=7.0:sstart_std=0:sstart_sum=7.0],c77db535-883b-4b34-995c-5098384bbb72_5@MCPsignal.206.274:0.0460025[&&NHX:Sample=rhizpot1:Type=capture:capture_class=c__Gammaproteobacteria:capture_domain=d__Bacteria:capture_family=f__Vibrionaceae:capture_genus=g__Vibrio:capture_order=o__Enterobacterales:capture_phylum=p__Proteobacteria:capture_species=s__Vibrio hepatarius_B:heptad=MCP-34H])1:0.279918[&&NHX:Sample_counter=rhizpot1--2:Type_counter=GTDB--3||capture--2:besthit_avg=85.4:besthit_max=85.4:besthit_min=85.4:besthit_std=0:besthit_sum=85.4:bitscore_avg=145.0:bitscore_max=145.0:bitscore_min=145.0:bitscore_std=0:bitscore_sum=145.0:capture_class_counter=c__Gammaproteobacteria--2:capture_domain_counter=d__Bacteria--2:capture_family_counter=f__Oleiphilaceae--1||f__Vibrionaceae--1:capture_genus_counter=g__Marinobacter--1||g__Vibrio--1:capture_order_counter=o__Enterobacterales--1||o__Pseudomonadales--1:capture_phylum_counter=p__Proteobacteria--2:capture_species_counter=s__Marinobacter persicus_A--1||s__Vibrio hepatarius_B--1:evalue_avg=3.32e-45:evalue_max=3.32e-45:evalue_min=3.32e-45:evalue_std=0:evalue_sum=3.32e-45:gapopen_avg=0.0:gapopen_max=0.0:gapopen_min=0.0:gapopen_std=0:gapopen_sum=0.0:gtdb_class_counter=c__Bacteroidia--3:gtdb_domain_counter=d__Bacteria--3:gtdb_family_counter=f__Chitinophagaceae--3:gtdb_genus_counter=g__Niastella--3:gtdb_order_counter=o__Chitinophagales--3:gtdb_phylum_counter=p__Bacteroidota--3:gtdb_species_counter=s__Niastella caeni--1||s__Niastella koreensis--2:heptad_counter=MCP-34H--5:lbd_counter=:lca_tree=g__Niastella:length_avg=96.0:length_max=96.0:length_min=96.0:length_std=0:length_sum=96.0:mismatch_avg=14.0:mismatch_max=14.0:mismatch_min=14.0:mismatch_std=0:mismatch_sum=14.0:name=N1054046:qcovhsp_avg=99.0:qcovhsp_max=99.0:qcovhsp_min=99.0:qcovhsp_std=0:qcovhsp_sum=99.0:qend_avg=96.0:qend_max=96.0:qend_min=96.0:qend_std=0:qend_sum=96.0:qstart_avg=1.0:qstart_max=1.0:qstart_min=1.0:qstart_std=0:qstart_sum=1.0:ref_name_counter=RS_GCF_004834005.1_protein.faa_NZ_STFF01000001.1_290@PF00015_full_PFAM.352.531--1:scovhsp_avg=53.6:scovhsp_max=53.6:scovhsp_min=53.6:scovhsp_std=0:scovhsp_sum=53.6:send_avg=102.0:send_max=102.0:send_min=102.0:send_std=0:send_sum=102.0:sstart_avg=7.0:sstart_max=7.0:sstart_min=7.0:sstart_std=0:sstart_sum=7.0],(((((((GB_GCA_014190435.1_protein.faa_BJGJ01000067.1_3@PF00015_full_PFAM.358.534:0.0315799[&&NHX:Type=GTDB:gtdb_class=c__Alphaproteobacteria:gtdb_domain=d__Bacteria:gtdb_family=f__Beijerinckiaceae:gtdb_genus=g__Methylocystis:gtdb_order=o__Rhizobiales:gtdb_phylum=p__Proteobacteria:gtdb_species=s__Methylocystis sp014190435:heptad=MCP-34H:species=d__Bacteria_p__Proteobacteria_c__Alphaproteobacteria_o__Rhizobiales_f__Beijerinckiaceae_g__Methylocystis_s__Methylocystis sp014190435],(GB_GCA_002412985.1_protein.faa_DHWC01000042.1_2@PF00015_full_PFAM.403.573:0.00419442[&&NHX:Type=GTDB:gtdb_class=c__Alphaproteobacteria:gtdb_domain=d__Bacteria:gtdb_family=f__Beijerinckiaceae:gtdb_genus=g__Methylocystis:gtdb_order=o__Rhizobiales:gtdb_phylum=p__Proteobacteria:gtdb_species=s__Methylocystis sp002412985:heptad=MCP-34H:species=d__Bacteria_p__Proteobacteria_c__Alphaproteobacteria_o__Rhizobiales_f__Beijerinckiaceae_g__Methylocystis_s__Methylocystis sp002412985],(GB_GCA_014190435.1_protein.faa_BJGJ01000067.1_5@PF00015_full_PFAM.403.570:0.0144545[&&NHX:Type=GTDB:gtdb_class=c__Alphaproteobacteria:gtdb_domain=d__Bacteria:gtdb_family=f__Beijerinckiaceae:gtdb_genus=g__Methylocystis:gtdb_order=o__Rhizobiales:gtdb_phylum=p__Proteobacteria:gtdb_species=s__Methylocystis sp014190435:heptad=MCP-34H:species=d__Bacteria_p__Proteobacteria_c__Alphaproteobacteria_o__Rhizobiales_f__Beijerinckiaceae_g__Methylocystis_s__Methylocystis sp014190435],GB_GCA_900299115.1_protein.faa_OMIO01000172.1_1@PF00015_full_PFAM.374.536:5e-09[&&NHX:Type=GTDB:gtdb_class=c__Alphaproteobacteria:gtdb_domain=d__Bacteria:gtdb_family=f__Beijerinckiaceae:gtdb_genus=g__Methylocystis:gtdb_order=o__Rhizobiales:gtdb_phylum=p__Proteobacteria:gtdb_species=s__Methylocystis sp900299115:heptad=MCP-34H:species=d__Bacteria_p__Proteobacteria_c__Alphaproteobacteria_o__Rhizobiales_f__Beijerinckiaceae_g__Methylocystis_s__Methylocystis sp900299115])0.796:0.00474891[&&NHX:Sample_counter=:Type_counter=GTDB--2:capture_class_counter=:capture_domain_counter=:capture_family_counter=:capture_genus_counter=:capture_order_counter=:capture_phylum_counter=:capture_species_counter=:evoltype=D:gtdb_class_counter=c__Alphaproteobacteria--2:gtdb_domain_counter=d__Bacteria--2:gtdb_family_counter=f__Beijerinckiaceae--2:gtdb_genus_counter=g__Methylocystis--2:gtdb_order_counter=o__Rhizobiales--2:gtdb_phylum_counter=p__Proteobacteria--2:gtdb_species_counter=s__Methylocystis sp014190435--1||s__Methylocystis sp900299115--1:heptad_counter=MCP-34H--2:lbd_counter=:lca=d__Bacteria:lca_tree=g__Methylocystis:name=N1054051:ref_name_counter=])0.912:0.0377404[&&NHX:Sample_counter=:Type_counter=GTDB--3:capture_class_counter=:capture_domain_counter=:capture_family_counter=:capture_genus_counter=:capture_order_counter=:capture_phylum_counter=:capture_species_counter=:evoltype=D:gtdb_class_counter=c__Alphaproteobacteria--3:gtdb_domain_counter=d__Bacteria--3:gtdb_family_counter=f__Beijerinckiaceae--3:gtdb_genus_counter=g__Methylocystis--3:gtdb_order_counter=o__Rhizobiales--3:gtdb_phylum_counter=p__Proteobacteria--3:gtdb_species_counter=s__Methylocystis sp002412985--1||s__Methylocystis sp014190435--1||s__Methylocystis sp900299115--1:heptad_counter=MCP-34H--3:lbd_counter=:lca=d__Bacteria:lca_tree=g__Methylocystis:name=N1054052:ref_name_counter=])0.993:0.1582[&&NHX:Sample_counter=:Type_counter=GTDB--4:capture_class_counter=:capture_domain_counter=:capture_family_counter=:capture_genus_counter=:capture_order_counter=:capture_phylum_counter=:capture_species_counter=:evoltype=D:gtdb_class_counter=c__Alphaproteobacteria--4:gtdb_domain_counter=d__Bacteria--4:gtdb_family_counter=f__Beijerinckiaceae--4:gtdb_genus_counter=g__Methylocystis--4:gtdb_order_counter=o__Rhizobiales--4:gtdb_phylum_counter=p__Proteobacteria--4:gtdb_species_counter=s__Methylocystis sp002412985--1||s__Methylocystis sp014190435--2||s__Methylocystis sp900299115--1:heptad_counter=MCP-34H--4:lbd_counter=:lca=d__Bacteria:lca_tree=g__Methylocystis:name=N1054053:ref_name_counter=],((((GB_GCA_902633655.1_protein.faa_CACPHA010000012.1_2@PF00015_full_PFAM.392.604:0.115216[&&NHX:Type=GTDB:gtdb_class=c__Alphaproteobacteria:gtdb_domain=d__Bacteria:gtdb_family=f__Rhodobacteraceae:gtdb_genus=g__LFER01:gtdb_order=o__Rhodobacterales:gtdb_phylum=p__Proteobacteria:gtdb_species=s__LFER01 sp902633655:heptad=MCP-34H:species=d__Bacteria_p__Proteobacteria_c__Alphaproteobacteria_o__Rhodobacterales_f__Rhodobacteraceae_g__LFER01_s__LFER01 sp902633655],((GB_GCA_902606585.1_protein.faa_CACLGX010000006.1_4@PF00015_full_PFAM.418.615:5e-09[&&NHX:Type=GTDB:gtdb_class=c__Alphaproteobacteria:gtdb_domain=d__Bacteria:gtdb_family=f__Rhodobacteraceae:gtdb_genus=g__MED-G52:gtdb_order=o__Rhodobacterales:gtdb_phylum=p__Proteobacteria:gtdb_species=s__MED-G52 sp902606585:heptad=MCP-34H:species=d__Bacteria_p__Proteobacteria_c__Alphaproteobacteria_o__Rhodobacterales_f__Rhodobacteraceae_g__MED-G52_s__MED-G52 sp902606585],GB_GCA_902606585.1_protein.faa_CACLGX010000006.1_5@PF00015_full_PFAM.412.608:5e-09[&&NHX:Type=GTDB:gtdb_class=c__Alphaproteobacteria:gtdb_domain=d__Bacteria:gtdb_family=f__Rhodobacteraceae:gtdb_genus=g__MED-G52:gtdb_order=o__Rhodobacterales:gtdb_phylum=p__Proteobacteria:gtdb_species=s__MED-G52 sp902606585:heptad=MCP-34H:species=d__Bacteria_p__Proteobacteria_c__Alphaproteobacteria_o__Rhodobacterales_f__Rhodobacteraceae_g__MED-G52_s__MED-G52 sp902606585])0.81:5e-09[&&NHX:Sample_counter=:Type_counter=GTDB--2:capture_class_counter=:capture_domain_counter=:capture_family_counter=:capture_genus_counter=:capture_order_counter=:capture_phylum_counter=:capture_species_counter=:evoltype=D:gtdb_class_counter=c__Alphaproteobacteria--2:gtdb_domain_counter=d__Bacteria--2:gtdb_family_counter=f__Rhodobacteraceae--2:gtdb_genus_counter=g__MED-G52--2:gtdb_order_counter=o__Rhodobacterales--2:gtdb_phylum_counter=p__Proteobacteria--2:gtdb_species_counter=s__MED-G52 sp902606585--2:heptad_counter=MCP-34H--2:lbd_counter=:lca=d__Bacteria:lca_tree=s__MED-G52 sp902606585:name=N1054057:ref_name_counter=],(GB_GCA_902543185.1_protein.faa_CACBXB010000005.1_79@PF00015_full_PFAM.418.614:5e-09[&&NHX:Type=GTDB:gtdb_class=c__Alphaproteobacteria:gtdb_domain=d__Bacteria:gtdb_family=f__Rhodobacteraceae:gtdb_genus=g__MED-G52:gtdb_order=o__Rhodobacterales:gtdb_phylum=p__Proteobacteria:gtdb_species=s__MED-G52 sp902543185:heptad=MCP-34H:species=d__Bacteria_p__Proteobacteria_c__Alphaproteobacteria_o__Rhodobacterales_f__Rhodobacteraceae_g__MED-G52_s__MED-G52 sp902543185],((GB_GCA_902573175.1_protein.faa_CACGIS010000027.1_4@PF00015_full_PFAM.431.625:0[&&NHX:Type=GTDB:gtdb_class=c__Alphaproteobacteria:gtdb_domain=d__Bacteria:gtdb_family=f__Rhodobacteraceae:gtdb_genus=g__MED-G52:gtdb_order=o__Rhodobacterales:gtdb_phylum=p__Proteobacteria:gtdb_species=s__MED-G52 sp902573175:heptad=MCP-34H:species=d__Bacteria_p__Proteobacteria_c__Alphaproteobacteria_o__Rhodobacterales_f__Rhodobacteraceae_g__MED-G52_s__MED-G52 sp902573175],GB_GCA_902573175.1_protein.faa_CACGIS010000027.1_5@PF00015_full_PFAM.415.609:0[&&NHX:Type=GTDB:gtdb_class=c__Alphaproteobacteria:gtdb_domain=d__Bacteria:gtdb_family=f__Rhodobacteraceae:gtdb_genus=g__MED-G52:gtdb_order=o__Rhodobacterales:gtdb_phylum=p__Proteobacteria:gtdb_species=s__MED-G52 sp902573175:heptad=MCP-34H:species=d__Bacteria_p__Proteobacteria_c__Alphaproteobacteria_o__Rhodobacterales_f__Rhodobacteraceae_g__MED-G52_s__MED-G52 sp902573175]):0.00777172[&&NHX:Sample_counter=:Type_counter=GTDB--2:capture_class_counter=:capture_domain_counter=:capture_family_counter=:capture_genus_counter=:capture_order_counter=:capture_phylum_counter=:capture_species_counter=:evoltype=D:gtdb_class_counter=c__Alphaproteobacteria--2:gtdb_domain_counter=d__Bacteria--2:gtdb_family_counter=f__Rhodobacteraceae--2:gtdb_genus_counter=g__MED-G52--2:gtdb_order_counter=o__Rhodobacterales--2:gtdb_phylum_counter=p__Proteobacteria--2:gtdb_species_counter=s__MED-G52 sp902573175--2:heptad_counter=MCP-34H--2:lbd_counter=:lca=d__Bacteria:lca_tree=s__MED-G52 sp902573175:name=N1054061:ref_name_counter=],((GB_GCA_003332035.1_protein.faa_QOQI01000014.1_28@PF00015_full_PFAM.20.210:0.0174525[&&NHX:Type=GTDB:gtdb_class=c__Alphaproteobacteria:gtdb_domain=d__Bacteria:gtdb_family=f__Rhodobacteraceae:gtdb_genus=g__MED-G52:gtdb_order=o__Rhodobacterales:gtdb_phylum=p__Proteobacteria:gtdb_species=s__MED-G52 sp003332035:heptad=MCP-34H:species=d__Bacteria_p__Proteobacteria_c__Alphaproteobacteria_o__Rhodobacterales_f__Rhodobacteraceae_g__MED-G52_s__MED-G52 sp003332035],GB_GCA_002169115.2_protein.faa_NHJS02000021.1_6@PF00015_full_PFAM.300.479:0.04057[&&NHX:Type=GTDB:gtdb_class=c__Acidimicrobiia:gtdb_domain=d__Bacteria:gtdb_family=f__Actinomarinaceae:gtdb_genus=g__Actinomarina:gtdb_order=o__Actinomarinales:gtdb_phylum=p__Actinobacteriota:gtdb_species=s__Actinomarina sp002169115:heptad=MCP-34H:species=d__Bacteria_p__Actinobacteriota_c__Acidimicrobiia_o__Actinomarinales_f__Actinomarinaceae_g__Actinomarina_s__Actinomarina sp002169115])0.959:0.0420009[&&NHX:Sample_counter=:Type_counter=GTDB--2:capture_class_counter=:capture_domain_counter=:capture_family_counter=:capture_genus_counter=:capture_order_counter=:capture_phylum_counter=:capture_species_counter=:evoltype=D:gtdb_class_counter=c__Acidimicrobiia--1||c__Alphaproteobacteria--1:gtdb_domain_counter=d__Bacteria--2:gtdb_family_counter=f__Actinomarinaceae--1||f__Rhodobacteraceae--1:gtdb_genus_counter=g__Actinomarina--1||g__MED-G52--1:gtdb_order_counter=o__Actinomarinales--1||o__Rhodobacterales--1:gtdb_phylum_counter=p__Actinobacteriota--1||p__Proteobacteria--1:gtdb_species_counter=s__Actinomarina sp002169115--1||s__MED-G52 sp003332035--1:heptad_counter=MCP-34H--2:lbd_counter=:lca=d__Bacteria:lca_tree=d__Bacteria:name=N1054064:ref_name_counter=],(GB_GCA_902632125.1_protein.faa_CACPBQ010000010.1_41@PF00015_full_PFAM.411.611:5e-09[&&NHX:Type=GTDB:gtdb_class=c__Alphaproteobacteria:gtdb_domain=d__Bacteria:gtdb_family=f__Rhodobacteraceae:gtdb_genus=g__MED-G52:gtdb_order=o__Rhodobacterales:gtdb_phylum=p__Proteobacteria:gtdb_species=s__MED-G52 sp902632125:heptad=MCP-34H:species=d__Bacteria_p__Proteobacteria_c__Alphaproteobacteria_o__Rhodobacterales_f__Rhodobacteraceae_g__MED-G52_s__MED-G52 sp902632125],GB_GCA_902632125.1_protein.faa_CACPBQ010000010.1_42@PF00015_full_PFAM.415.618:5e-09[&&NHX:Type=GTDB:gtdb_class=c__Alphaproteobacteria:gtdb_domain=d__Bacteria:gtdb_family=f__Rhodobacteraceae:gtdb_genus=g__MED-G52:gtdb_order=o__Rhodobacterales:gtdb_phylum=p__Proteobacteria:gtdb_species=s__MED-G52 sp902632125:heptad=MCP-34H:species=d__Bacteria_p__Proteobacteria_c__Alphaproteobacteria_o__Rhodobacterales_f__Rhodobacteraceae_g__MED-G52_s__MED-G52 sp902632125])0.785:0.0109372[&&NHX:Sample_counter=:Type_counter=GTDB--2:capture_class_counter=:capture_domain_counter=:capture_family_counter=:capture_genus_counter=:capture_order_counter=:capture_phylum_counter=:capture_species_counter=:evoltype=D:gtdb_class_counter=c__Alphaproteobacteria--2:gtdb_domain_counter=d__Bacteria--2:gtdb_family_counter=f__Rhodobacteraceae--2:gtdb_genus_counter=g__MED-G52--2:gtdb_order_counter=o__Rhodobacterales--2:gtdb_phylum_counter=p__Proteobacteria--2:gtdb_species_counter=s__MED-G52 sp902632125--2:heptad_counter=MCP-34H--2:lbd_counter=:lca=d__Bacteria:lca_tree=s__MED-G52 sp902632125:name=N1054067:ref_name_counter=])0.1:0.0120894[&&NHX:Sample_counter=:Type_counter=GTDB--4:capture_class_counter=:capture_domain_counter=:capture_family_counter=:capture_genus_counter=:capture_order_counter=:capture_phylum_counter=:capture_species_counter=:evoltype=D:gtdb_class_counter=c__Acidimicrobiia--1||c__Alphaproteobacteria--3:gtdb_domain_counter=d__Bacteria--4:gtdb_family_counter=f__Actinomarinaceae--1||f__Rhodobacteraceae--3:gtdb_genus_counter=g__Actinomarina--1||g__MED-G52--3:gtdb_order_counter=o__Actinomarinales--1||o__Rhodobacterales--3:gtdb_phylum_counter=p__Actinobacteriota--1||p__Proteobacteria--3:gtdb_species_counter=s__Actinomarina sp002169115--1||s__MED-G52 sp003332035--1||s__MED-G52 sp902632125--2:heptad_counter=MCP-34H--4:lbd_counter=:lca=d__Bacteria:lca_tree=d__Bacteria:name=N1054068:ref_name_counter=])0.936:0.0182103[&&NHX:Sample_counter=:Type_counter=GTDB--6:capture_class_counter=:capture_domain_counter=:capture_family_counter=:capture_genus_counter=:capture_order_counter=:capture_phylum_counter=:capture_species_counter=:evoltype=D:gtdb_class_counter=c__Acidimicrobiia--1||c__Alphaproteobacteria--5:gtdb_domain_counter=d__Bacteria--6:gtdb_family_counter=f__Actinomarinaceae--1||f__Rhodobacteraceae--5:gtdb_genus_counter=g__Actinomarina--1||g__MED-G52--5:gtdb_order_counter=o__Actinomarinales--1||o__Rhodobacterales--5:gtdb_phylum_counter=p__Actinobacteriota--1||p__Proteobacteria--5:gtdb_species_counter=s__Actinomarina sp002169115--1||s__MED-G52 sp003332035--1||s__MED-G52 sp902573175--2||s__MED-G52 sp902632125--2:heptad_counter=MCP-34H--6:lbd_counter=:lca=d__Bacteria:lca_tree=d__Bacteria:name=N1054069:ref_name_counter=])0.873:0.00364018[&&NHX:Sample_counter=:Type_counter=GTDB--7:capture_class_counter=:capture_domain_counter=:capture_family_counter=:capture_genus_counter=:capture_order_counter=:capture_phylum_counter=:capture_species_counter=:evoltype=D:gtdb_class_counter=c__Acidimicrobiia--1||c__Alphaproteobacteria--6:gtdb_domain_counter=d__Bacteria--7:gtdb_family_counter=f__Actinomarinaceae--1||f__Rhodobacteraceae--6:gtdb_genus_counter=g__Actinomarina--1||g__MED-G52--6:gtdb_order_counter=o__Actinomarinales--1||o__Rhodobacterales--6:gtdb_phylum_counter=p__Actinobacteriota--1||p__Proteobacteria--6:gtdb_species_counter=s__Actinomarina sp002169115--1||s__MED-G52 sp003332035--1||s__MED-G52 sp902543185--1||s__MED-G52 sp902573175--2||s__MED-G52 sp902632125--2:heptad_counter=MCP-34H--7:lbd_counter=:lca=d__Bacteria:lca_tree=d__Bacteria:name=N1054070:ref_name_counter=])0.973:0.0955352[&&NHX:Sample_counter=:Type_counter=GTDB--9:capture_class_counter=:capture_domain_counter=:capture_family_counter=:capture_genus_counter=:capture_order_counter=:capture_phylum_counter=:capture_species_counter=:evoltype=D:gtdb_class_counter=c__Acidimicrobiia--1||c__Alphaproteobacteria--8:gtdb_domain_counter=d__Bacteria--9:gtdb_family_counter=f__Actinomarinaceae--1||f__Rhodobacteraceae--8:gtdb_genus_counter=g__Actinomarina--1||g__MED-G52--8:gtdb_order_counter=o__Actinomarinales--1||o__Rhodobacterales--8:gtdb_phylum_counter=p__Actinobacteriota--1||p__Proteobacteria--8:gtdb_species_counter=s__Actinomarina sp002169115--1||s__MED-G52 sp003332035--1||s__MED-G52 sp902543185--1||s__MED-G52 sp902573175--2||s__MED-G52 sp902606585--2||s__MED-G52 sp902632125--2:heptad_counter=MCP-34H--9:lbd_counter=:lca=d__Bacteria:lca_tree=d__Bacteria:name=N1054071:ref_name_counter=])0.534:0.032112[&&NHX:Sample_counter=:Type_counter=GTDB--10:capture_class_counter=:capture_domain_counter=:capture_family_counter=:capture_genus_counter=:capture_order_counter=:capture_phylum_counter=:capture_species_counter=:evoltype=D:gtdb_class_counter=c__Acidimicrobiia--1||c__Alphaproteobacteria--9:gtdb_domain_counter=d__Bacteria--10:gtdb_family_counter=f__Actinomarinaceae--1||f__Rhodobacteraceae--9:gtdb_genus_counter=g__Actinomarina--1||g__LFER01--1||g__MED-G52--8:gtdb_order_counter=o__Actinomarinales--1||o__Rhodobacterales--9:gtdb_phylum_counter=p__Actinobacteriota--1||p__Proteobacteria--9:gtdb_species_counter=s__Actinomarina sp002169115--1||s__LFER01 sp902633655--1||s__MED-G52 sp003332035--1||s__MED-G52 sp902543185--1||s__MED-G52 sp902573175--2||s__MED-G52 sp902606585--2||s__MED-G52 sp902632125--2:heptad_counter=MCP-34H--10:lbd_counter=:lca=d__Bacteria:lca_tree=f__Rhodobacteraceae:name=N1054072:ref_name_counter=],GB_GCA_009921505.1_protein.faa_RFXU01000213.1_2@PF00015_full_PFAM.213.369:0.138805[&&NHX:Type=GTDB:gtdb_class=c__Bacteroidia:gtdb_domain=d__Bacteria:gtdb_family=f__Flavobacteriaceae:gtdb_genus=g__BACL21:gtdb_order=o__Flavobacteriales:gtdb_phylum=p__Bacteroidota:gtdb_species=s__BACL21 sp009921505:heptad=MCP-34H:species=d__Bacteria_p__Bacteroidota_c__Bacteroidia_o__Flavobacteriales_f__Flavobacteriaceae_g__BACL21_s__BACL21 sp009921505])0.901:0.0579383[&&NHX:Sample_counter=:Type_counter=GTDB--11:capture_class_counter=:capture_domain_counter=:capture_family_counter=:capture_genus_counter=:capture_order_counter=:capture_phylum_counter=:capture_species_counter=:evoltype=D:gtdb_class_counter=c__Acidimicrobiia--1||c__Alphaproteobacteria--9||c__Bacteroidia--1:gtdb_domain_counter=d__Bacteria--11:gtdb_family_counter=f__Actinomarinaceae--1||f__Flavobacteriaceae--1||f__Rhodobacteraceae--9:gtdb_genus_counter=g__Actinomarina--1||g__BACL21--1||g__LFER01--1||g__MED-G52--8:gtdb_order_counter=o__Actinomarinales--1||o__Flavobacteriales--1||o__Rhodobacterales--9:gtdb_phylum_counter=p__Actinobacteriota--1||p__Bacteroidota--1||p__Proteobacteria--9:gtdb_species_counter=s__Actinomarina sp002169115--1||s__BACL21 sp009921505--1||s__LFER01 sp902633655--1||s__MED-G52 sp003332035--1||s__MED-G52 sp902543185--1||s__MED-G52 sp902573175--2||s__MED-G52 sp902606585--2||s__MED-G52 sp902632125--2:heptad_counter=MCP-34H--11:lbd_counter=:lca=d__Bacteria:lca_tree=d__Bacteria:name=N1054074:ref_name_counter=],RS_GCF_000738435.1_protein.faa_NZ_CP003984.1_1205@PF00015_full_PFAM.398.580:0.0631876[&&NHX:Type=GTDB:gtdb_class=c__Alphaproteobacteria:gtdb_domain=d__Bacteria:gtdb_family=f__Rhodobacteraceae:gtdb_genus=g__Planktomarina:gtdb_order=o__Rhodobacterales:gtdb_phylum=p__Proteobacteria:gtdb_species=s__Planktomarina temperata:heptad=MCP-34H:species=d__Bacteria_p__Proteobacteria_c__Alphaproteobacteria_o__Rhodobacterales_f__Rhodobacteraceae_g__Planktomarina_s__Planktomarina temperata])1:0.280328[&&NHX:Sample_counter=:Type_counter=GTDB--12:capture_class_counter=:capture_domain_counter=:capture_family_counter=:capture_genus_counter=:capture_order_counter=:capture_phylum_counter=:capture_species_counter=:evoltype=D:gtdb_class_counter=c__Acidimicrobiia--1||c__Alphaproteobacteria--10||c__Bacteroidia--1:gtdb_domain_counter=d__Bacteria--12:gtdb_family_counter=f__Actinomarinaceae--1||f__Flavobacteriaceae--1||f__Rhodobacteraceae--10:gtdb_genus_counter=g__Actinomarina--1||g__BACL21--1||g__LFER01--1||g__MED-G52--8||g__Planktomarina--1:gtdb_order_counter=o__Actinomarinales--1||o__Flavobacteriales--1||o__Rhodobacterales--10:gtdb_phylum_counter=p__Actinobacteriota--1||p__Bacteroidota--1||p__Proteobacteria--10:gtdb_species_counter=s__Actinomarina sp002169115--1||s__BACL21 sp009921505--1||s__LFER01 sp902633655--1||s__MED-G52 sp003332035--1||s__MED-G52 sp902543185--1||s__MED-G52 sp902573175--2||s__MED-G52 sp902606585--2||s__MED-G52 sp902632125--2||s__Planktomarina temperata--1:heptad_counter=MCP-34H--12:lbd_counter=:lca=d__Bacteria:lca_tree=d__Bacteria:name=N1054076:ref_name_counter=],(GB_GCA_902525995.1_protein.faa_CABZJG010000041.1_4@PF00015_full_PFAM.419.613:0.0787018[&&NHX:Type=GTDB:gtdb_class=c__Alphaproteobacteria:gtdb_domain=d__Bacteria:gtdb_family=f__Rhodobacteraceae:gtdb_genus=g__CABZJG01:gtdb_order=o__Rhodobacterales:gtdb_phylum=p__Proteobacteria:gtdb_species=s__CABZJG01 sp902525995:heptad=MCP-34H:species=d__Bacteria_p__Proteobacteria_c__Alphaproteobacteria_o__Rhodobacterales_f__Rhodobacteraceae_g__CABZJG01_s__CABZJG01 sp902525995],(GB_GCA_002708305.1_protein.faa_PANE01000048.1_8@PF00015_full_PFAM.377.553:5e-09[&&NHX:Type=GTDB:gtdb_class=c__Alphaproteobacteria:gtdb_domain=d__Bacteria:gtdb_family=f__Thalassobaculaceae:gtdb_genus=g__UBA7326:gtdb_order=o__Thalassobaculales:gtdb_phylum=p__Proteobacteria:gtdb_species=s__UBA7326 sp002708305:heptad=MCP-34H:species=d__Bacteria_p__Proteobacteria_c__Alphaproteobacteria_o__Thalassobaculales_f__Thalassobaculaceae_g__UBA7326_s__UBA7326 sp002708305],GB_GCA_003284265.1_protein.faa_QBVV01000015.1_34@PF00015_full_PFAM.371.539:0.0216633[&&NHX:Type=GTDB:gtdb_class=c__Alphaproteobacteria:gtdb_domain=d__Bacteria:gtdb_family=f__Thalassobaculaceae:gtdb_genus=g__UBA7326:gtdb_order=o__Thalassobaculales:gtdb_phylum=p__Proteobacteria:gtdb_species=s__UBA7326 sp003284265:heptad=MCP-34H:species=d__Bacteria_p__Proteobacteria_c__Alphaproteobacteria_o__Thalassobaculales_f__Thalassobaculaceae_g__UBA7326_s__UBA7326 sp003284265])1:0.185561[&&NHX:Sample_counter=:Type_counter=GTDB--2:capture_class_counter=:capture_domain_counter=:capture_family_counter=:capture_genus_counter=:capture_order_counter=:capture_phylum_counter=:capture_species_counter=:evoltype=D:gtdb_class_counter=c__Alphaproteobacteria--2:gtdb_domain_counter=d__Bacteria--2:gtdb_family_counter=f__Thalassobaculaceae--2:gtdb_genus_counter=g__UBA7326--2:gtdb_order_counter=o__Thalassobaculales--2:gtdb_phylum_counter=p__Proteobacteria--2:gtdb_species_counter=s__UBA7326 sp002708305--1||s__UBA7326 sp003284265--1:heptad_counter=MCP-34H--2:lbd_counter=:lca=d__Bacteria:lca_tree=g__UBA7326:name=N1054080:ref_name_counter=])0.936:0.0908163[&&NHX:Sample_counter=:Type_counter=GTDB--3:capture_class_counter=:capture_domain_counter=:capture_family_counter=:capture_genus_counter=:capture_order_counter=:capture_phylum_counter=:capture_species_counter=:evoltype=D:gtdb_class_counter=c__Alphaproteobacteria--3:gtdb_domain_counter=d__Bacteria--3:gtdb_family_counter=f__Rhodobacteraceae--1||f__Thalassobaculaceae--2:gtdb_genus_counter=g__CABZJG01--1||g__UBA7326--2:gtdb_order_counter=o__Rhodobacterales--1||o__Thalassobaculales--2:gtdb_phylum_counter=p__Proteobacteria--3:gtdb_species_counter=s__CABZJG01 sp902525995--1||s__UBA7326 sp002708305--1||s__UBA7326 sp003284265--1:heptad_counter=MCP-34H--3:lbd_counter=:lca=d__Bacteria:lca_tree=c__Alphaproteobacteria:name=N1054081:ref_name_counter=])0.756:0.0735558[&&NHX:Sample_counter=:Type_counter=GTDB--15:capture_class_counter=:capture_domain_counter=:capture_family_counter=:capture_genus_counter=:capture_order_counter=:capture_phylum_counter=:capture_species_counter=:evoltype=D:gtdb_class_counter=c__Acidimicrobiia--1||c__Alphaproteobacteria--13||c__Bacteroidia--1:gtdb_domain_counter=d__Bacteria--15:gtdb_family_counter=f__Actinomarinaceae--1||f__Flavobacteriaceae--1||f__Rhodobacteraceae--11||f__Thalassobaculaceae--2:gtdb_genus_counter=g__Actinomarina--1||g__BACL21--1||g__CABZJG01--1||g__LFER01--1||g__MED-G52--8||g__Planktomarina--1||g__UBA7326--2:gtdb_order_counter=o__Actinomarinales--1||o__Flavobacteriales--1||o__Rhodobacterales--11||o__Thalassobaculales--2:gtdb_phylum_counter=p__Actinobacteriota--1||p__Bacteroidota--1||p__Proteobacteria--13:gtdb_species_counter=s__Actinomarina sp002169115--1||s__BACL21 sp009921505--1||s__CABZJG01 sp902525995--1||s__LFER01 sp902633655--1||s__MED-G52 sp003332035--1||s__MED-G52 sp902543185--1||s__MED-G52 sp902573175--2||s__MED-G52 sp902606585--2||s__MED-G52 sp902632125--2||s__Planktomarina temperata--1||s__UBA7326 sp002708305--1||s__UBA7326 sp003284265--1:heptad_counter=MCP-34H--15:lbd_counter=:lca=d__Bacteria:lca_tree=d__Bacteria:name=N1054082:ref_name_counter=])0.668:0.0717004[&&NHX:Sample_counter=:Type_counter=GTDB--19:capture_class_counter=:capture_domain_counter=:capture_family_counter=:capture_genus_counter=:capture_order_counter=:capture_phylum_counter=:capture_species_counter=:evoltype=D:gtdb_class_counter=c__Acidimicrobiia--1||c__Alphaproteobacteria--17||c__Bacteroidia--1:gtdb_domain_counter=d__Bacteria--19:gtdb_family_counter=f__Actinomarinaceae--1||f__Beijerinckiaceae--4||f__Flavobacteriaceae--1||f__Rhodobacteraceae--11||f__Thalassobaculaceae--2:gtdb_genus_counter=g__Actinomarina--1||g__BACL21--1||g__CABZJG01--1||g__LFER01--1||g__MED-G52--8||g__Methylocystis--4||g__Planktomarina--1||g__UBA7326--2:gtdb_order_counter=o__Actinomarinales--1||o__Flavobacteriales--1||o__Rhizobiales--4||o__Rhodobacterales--11||o__Thalassobaculales--2:gtdb_phylum_counter=p__Actinobacteriota--1||p__Bacteroidota--1||p__Proteobacteria--17:gtdb_species_counter=s__Actinomarina sp002169115--1||s__BACL21 sp009921505--1||s__CABZJG01 sp902525995--1||s__LFER01 sp902633655--1||s__MED-G52 sp003332035--1||s__MED-G52 sp902543185--1||s__MED-G52 sp902573175--2||s__MED-G52 sp902606585--2||s__MED-G52 sp902632125--2||s__Methylocystis sp002412985--1||s__Methylocystis sp014190435--2||s__Methylocystis sp900299115--1||s__Planktomarina temperata--1||s__UBA7326 sp002708305--1||s__UBA7326 sp003284265--1:heptad_counter=MCP-34H--19:lbd_counter=:lca=d__Bacteria:lca_tree=d__Bacteria:name=N1054083:ref_name_counter=],(((b2cb8b6d-e4ab-4fdb-9e4d-2ba4ea8e1d5c_3@MCPsignal.36.160:0.0502598[&&NHX:Sample=rhiztom1:Type=capture:besthit=87.9:bitscore=189.0:capture_class=c__Myxococcia:capture_domain=d__Bacteria:capture_family=f__Myxococcaceae:capture_genus=g__Myxococcus:capture_order=o__Myxococcales:capture_phylum=p__Myxococcota:capture_species=s__Myxococcus sp013336725:evalue=3.4e-62:gapopen=1.0:heptad=MCP-34H:length=124.0:mismatch=14.0:qcovhsp=100.0:qend=124.0:qstart=1.0:ref_name=GB_GCA_018401495.1_protein.faa_JAGYJX010000009.1_47@PF00015_full_PFAM.395.564:scovhsp=72.8:send=169.0:sstart=47.0],(GB_GCA_000171835.1_protein.faa_ABHC01000033.1_38@PF00015_full_PFAM.325.501:0.0054442[&&NHX:Type=GTDB:gtdb_class=c__Alphaproteobacteria:gtdb_domain=d__Bacteria:gtdb_family=f__Thalassobaculaceae:gtdb_genus=g__Thalassobaculum_A:gtdb_order=o__Thalassobaculales:gtdb_phylum=p__Proteobacteria:gtdb_species=s__Thalassobaculum_A sp000171835:heptad=MCP-34H:species=d__Bacteria_p__Proteobacteria_c__Alphaproteobacteria_o__Thalassobaculales_f__Thalassobaculaceae_g__Thalassobaculum_A_s__Thalassobaculum_A sp000171835],(ebd6ecc7-8796-4b62-a80f-3853f6ac231c_4@MCPsignal.166.217:5e-09[&&NHX:Sample=rhiztom1:Type=capture:capture_class=c__Alphaproteobacteria:capture_domain=d__Bacteria:capture_family=f__Rhodobacteraceae:capture_genus=g__Jannaschia:capture_order=o__Rhodobacterales:capture_phylum=p__Proteobacteria:capture_species=s__Jannaschia seohaensis:heptad=MCP-34H],(((7acb2b51-e77b-4ded-a567-54ece16c837d_1@MCPsignal.594.731:0.0122157[&&NHX:Sample=rhizpot1:Type=capture:besthit=93.4:bitscore=232.0:capture_class=c__Halobacteria:capture_domain=d__Archaea:capture_family=f__Haloarculaceae:capture_genus=g__Halorientalis:capture_order=o__Halobacteriales:capture_phylum=p__Halobacteriota:capture_species=s__Halorientalis sp004118325:evalue=3.57e-79:gapopen=0.0:heptad=MCP-34H:length=137.0:mismatch=9.0:qcovhsp=100.0:qend=137.0:qstart=1.0:ref_name=GB_GCA_018401495.1_protein.faa_JAGYJX010000009.1_47@PF00015_full_PFAM.395.564:scovhsp=81.1:send=146.0:sstart=10.0],3ad420d7-cc3a-4e47-bc38-494bfcebecf3_3@MCPsignal.269.415:0.00561533[&&NHX:Sample=rhiztom3:Type=capture:besthit=95.2:bitscore=248.0:capture_class=c__Alphaproteobacteria:capture_domain=d__Bacteria:capture_family=f__Caulobacteraceae:capture_genus=g__Phenylobacterium:capture_order=o__Caulobacterales:capture_phylum=p__Proteobacteria:capture_species=s__Phenylobacterium sp001557235:evalue=2.92e-85:gapopen=0.0:heptad=MCP-34H:length=146.0:mismatch=7.0:qcovhsp=100.0:qend=146.0:qstart=1.0:ref_name=GB_GCA_018401495.1_protein.faa_JAGYJX010000009.1_47@PF00015_full_PFAM.395.564:scovhsp=86.4:send=146.0:sstart=1.0])0.845:0.0109878[&&NHX:Sample_counter=rhizpot1--1||rhiztom3--1:Type_counter=capture--2:besthit_avg=94.30000000000001:besthit_max=95.2:besthit_min=93.4:besthit_std=1.2727922061357835:besthit_sum=188.60000000000002:bitscore_avg=240.0:bitscore_max=248.0:bitscore_min=232.0:bitscore_std=11.313708498984761:bitscore_sum=480.0:capture_class_counter=c__Alphaproteobacteria--1||c__Halobacteria--1:capture_domain_counter=d__Archaea--1||d__Bacteria--1:capture_family_counter=f__Caulobacteraceae--1||f__Haloarculaceae--1:capture_genus_counter=g__Halorientalis--1||g__Phenylobacterium--1:capture_order_counter=o__Caulobacterales--1||o__Halobacteriales--1:capture_phylum_counter=p__Halobacteriota--1||p__Proteobacteria--1:capture_species_counter=s__Halorientalis sp004118325--1||s__Phenylobacterium sp001557235--1:evalue_avg=1.78500146e-79:evalue_max=3.57e-79:evalue_min=2.92e-85:evalue_std=2.5243691440841736e-79:evalue_sum=3.57000292e-79:gapopen_avg=0.0:gapopen_max=0.0:gapopen_min=0.0:gapopen_std=0.0:gapopen_sum=0.0:gtdb_class_counter=:gtdb_domain_counter=:gtdb_family_counter=:gtdb_genus_counter=:gtdb_order_counter=:gtdb_phylum_counter=:gtdb_species_counter=:heptad_counter=MCP-34H--2:lbd_counter=:length_avg=141.5:length_max=146.0:length_min=137.0:length_std=6.363961030678928:length_sum=283.0:mismatch_avg=8.0:mismatch_max=9.0:mismatch_min=7.0:mismatch_std=1.4142135623730951:mismatch_sum=16.0:name=N1054089:qcovhsp_avg=100.0:qcovhsp_max=100.0:qcovhsp_min=100.0:qcovhsp_std=0.0:qcovhsp_sum=200.0:qend_avg=141.5:qend_max=146.0:qend_min=137.0:qend_std=6.363961030678928:qend_sum=283.0:qstart_avg=1.0:qstart_max=1.0:qstart_min=1.0:qstart_std=0.0:qstart_sum=2.0:ref_name_counter=GB_GCA_018401495.1_protein.faa_JAGYJX010000009.1_47@PF00015_full_PFAM.395.564--2:scovhsp_avg=83.75:scovhsp_max=86.4:scovhsp_min=81.1:scovhsp_std=3.74766594028871:scovhsp_sum=167.5:send_avg=146.0:send_max=146.0:send_min=146.0:send_std=0.0:send_sum=292.0:sstart_avg=5.5:sstart_max=10.0:sstart_min=1.0:sstart_std=6.363961030678928:sstart_sum=11.0],(GB_GCA_018401495.1_protein.faa_JAGYJX010000009.1_47@PF00015_full_PFAM.395.564:0.0180478[&&NHX:Type=GTDB:gtdb_class=c__Alphaproteobacteria:gtdb_domain=d__Bacteria:gtdb_family=f__Thalassobaculaceae:gtdb_genus=g__Thalassobaculum_A:gtdb_order=o__Thalassobaculales:gtdb_phylum=p__Proteobacteria:gtdb_species=s__Thalassobaculum_A sp018401495:heptad=MCP-34H:species=d__Bacteria_p__Proteobacteria_c__Alphaproteobacteria_o__Thalassobaculales_f__Thalassobaculaceae_g__Thalassobaculum_A_s__Thalassobaculum_A sp018401495],d43ed7e0-f111-41a5-a199-0792a27dc842_1@MCPsignal.49.169:0.056987[&&NHX:Sample=rhiztom3:Type=capture:besthit=91.7:bitscore=187.0:capture_class=c__Gammaproteobacteria:capture_domain=d__Bacteria:capture_family=f__Halomonadaceae:capture_genus=g__Halomonas:capture_order=o__Pseudomonadales:capture_phylum=p__Proteobacteria:capture_species=s__Halomonas azerbaijanica:evalue=8.27e-62:gapopen=0.0:heptad=MCP-34H:length=120.0:mismatch=10.0:qcovhsp=100.0:qend=120.0:qstart=1.0:ref_name=GB_GCA_018401495.1_protein.faa_JAGYJX010000009.1_47@PF00015_full_PFAM.395.564:scovhsp=71.0:send=120.0:sstart=1.0])0.779:0.00948264[&&NHX:Sample_counter=rhiztom3--1:Type_counter=GTDB--1||capture--1:besthit_avg=91.7:besthit_max=91.7:besthit_min=91.7:besthit_std=0:besthit_sum=91.7:bitscore_avg=187.0:bitscore_max=187.0:bitscore_min=187.0:bitscore_std=0:bitscore_sum=187.0:capture_class_counter=c__Gammaproteobacteria--1:capture_domain_counter=d__Bacteria--1:capture_family_counter=f__Halomonadaceae--1:capture_genus_counter=g__Halomonas--1:capture_order_counter=o__Pseudomonadales--1:capture_phylum_counter=p__Proteobacteria--1:capture_species_counter=s__Halomonas azerbaijanica--1:evalue_avg=8.27e-62:evalue_max=8.27e-62:evalue_min=8.27e-62:evalue_std=0:evalue_sum=8.27e-62:gapopen_avg=0.0:gapopen_max=0.0:gapopen_min=0.0:gapopen_std=0:gapopen_sum=0.0:gtdb_class_counter=c__Alphaproteobacteria--1:gtdb_domain_counter=d__Bacteria--1:gtdb_family_counter=f__Thalassobaculaceae--1:gtdb_genus_counter=g__Thalassobaculum_A--1:gtdb_order_counter=o__Thalassobaculales--1:gtdb_phylum_counter=p__Proteobacteria--1:gtdb_species_counter=s__Thalassobaculum_A sp018401495--1:heptad_counter=MCP-34H--2:lbd_counter=:lca_tree=s__Thalassobaculum_A sp018401495:length_avg=120.0:length_max=120.0:length_min=120.0:length_std=0:length_sum=120.0:mismatch_avg=10.0:mismatch_max=10.0:mismatch_min=10.0:mismatch_std=0:mismatch_sum=10.0:name=N1054092:qcovhsp_avg=100.0:qcovhsp_max=100.0:qcovhsp_min=100.0:qcovhsp_std=0:qcovhsp_sum=100.0:qend_avg=120.0:qend_max=120.0:qend_min=120.0:qend_std=0:qend_sum=120.0:qstart_avg=1.0:qstart_max=1.0:qstart_min=1.0:qstart_std=0:qstart_sum=1.0:ref_name_counter=GB_GCA_018401495.1_protein.faa_JAGYJX010000009.1_47@PF00015_full_PFAM.395.564--1:scovhsp_avg=71.0:scovhsp_max=71.0:scovhsp_min=71.0:scovhsp_std=0:scovhsp_sum=71.0:send_avg=120.0:send_max=120.0:send_min=120.0:send_std=0:send_sum=120.0:sstart_avg=1.0:sstart_max=1.0:sstart_min=1.0:sstart_std=0:sstart_sum=1.0])0.742:0.00675631[&&NHX:Sample_counter=rhizpot1--1||rhiztom3--2:Type_counter=GTDB--1||capture--3:besthit_avg=93.43333333333334:besthit_max=95.2:besthit_min=91.7:besthit_std=1.7502380790433436:besthit_sum=280.3:bitscore_avg=222.33333333333334:bitscore_max=248.0:bitscore_min=187.0:bitscore_std=31.628046625318696:bitscore_sum=667.0:capture_class_counter=c__Alphaproteobacteria--1||c__Gammaproteobacteria--1||c__Halobacteria--1:capture_domain_counter=d__Archaea--1||d__Bacteria--2:capture_family_counter=f__Caulobacteraceae--1||f__Haloarculaceae--1||f__Halomonadaceae--1:capture_genus_counter=g__Halomonas--1||g__Halorientalis--1||g__Phenylobacterium--1:capture_order_counter=o__Caulobacterales--1||o__Halobacteriales--1||o__Pseudomonadales--1:capture_phylum_counter=p__Halobacteriota--1||p__Proteobacteria--2:capture_species_counter=s__Halomonas azerbaijanica--1||s__Halorientalis sp004118325--1||s__Phenylobacterium sp001557235--1:evalue_avg=2.7566666666666667e-62:evalue_max=8.27e-62:evalue_min=2.92e-85:evalue_std=4.774686726198206e-62:evalue_sum=8.27e-62:gapopen_avg=0.0:gapopen_max=0.0:gapopen_min=0.0:gapopen_std=0.0:gapopen_sum=0.0:gtdb_class_counter=c__Alphaproteobacteria--1:gtdb_domain_counter=d__Bacteria--1:gtdb_family_counter=f__Thalassobaculaceae--1:gtdb_genus_counter=g__Thalassobaculum_A--1:gtdb_order_counter=o__Thalassobaculales--1:gtdb_phylum_counter=p__Proteobacteria--1:gtdb_species_counter=s__Thalassobaculum_A sp018401495--1:heptad_counter=MCP-34H--4:lbd_counter=:lca_tree=s__Thalassobaculum_A sp018401495:length_avg=134.33333333333334:length_max=146.0:length_min=120.0:length_std=13.203534880225572:length_sum=403.0:mismatch_avg=8.666666666666666:mismatch_max=10.0:mismatch_min=7.0:mismatch_std=1.5275252316519468:mismatch_sum=26.0:name=N1054093:qcovhsp_avg=100.0:qcovhsp_max=100.0:qcovhsp_min=100.0:qcovhsp_std=0.0:qcovhsp_sum=300.0:qend_avg=134.33333333333334:qend_max=146.0:qend_min=120.0:qend_std=13.203534880225572:qend_sum=403.0:qstart_avg=1.0:qstart_max=1.0:qstart_min=1.0:qstart_std=0.0:qstart_sum=3.0:ref_name_counter=GB_GCA_018401495.1_protein.faa_JAGYJX010000009.1_47@PF00015_full_PFAM.395.564--3:scovhsp_avg=79.5:scovhsp_max=86.4:scovhsp_min=71.0:scovhsp_std=7.823681997627462:scovhsp_sum=238.5:send_avg=137.33333333333334:send_max=146.0:send_min=120.0:send_std=15.01110699893027:send_sum=412.0:sstart_avg=4.0:sstart_max=10.0:sstart_min=1.0:sstart_std=5.196152422706632:sstart_sum=12.0],(346e22b8-bbf9-5ec5-b606-cb90e34e5755_2@MCPsignal.989.1058:0.0132072[&&NHX:Sample=rhiztom3:Type=capture:capture_class=c__Alphaproteobacteria:capture_domain=d__Bacteria:capture_family=f__Rhodobacteraceae:capture_genus=g__Jannaschia:capture_order=o__Rhodobacterales:capture_phylum=p__Proteobacteria:capture_species=s__Jannaschia seohaensis:heptad=MCP-34H],81fa0389-894b-4045-8dab-2f9840f85caf_2@MCPsignal.559.650:5e-09[&&NHX:Sample=rhiztom2:Type=capture:besthit=94.5:bitscore=152.0:capture_class=c__Halobacteria:capture_domain=d__Archaea:capture_family=f__Haloarculaceae:capture_genus=g__Halorientalis:capture_order=o__Halobacteriales:capture_phylum=p__Halobacteriota:capture_species=s__Halorientalis sp004118325:evalue=1.76e-48:gapopen=0.0:heptad=MCP-34H:length=91.0:mismatch=5.0:qcovhsp=100.0:qend=91.0:qstart=1.0:ref_name=GB_GCA_018401495.1_protein.faa_JAGYJX010000009.1_47@PF00015_full_PFAM.395.564:scovhsp=53.8:send=91.0:sstart=1.0])0:5e-09[&&NHX:Sample_counter=rhiztom2--1||rhiztom3--1:Type_counter=capture--2:besthit_avg=94.5:besthit_max=94.5:besthit_min=94.5:besthit_std=0:besthit_sum=94.5:bitscore_avg=152.0:bitscore_max=152.0:bitscore_min=152.0:bitscore_std=0:bitscore_sum=152.0:capture_class_counter=c__Alphaproteobacteria--1||c__Halobacteria--1:capture_domain_counter=d__Archaea--1||d__Bacteria--1:capture_family_counter=f__Haloarculaceae--1||f__Rhodobacteraceae--1:capture_genus_counter=g__Halorientalis--1||g__Jannaschia--1:capture_order_counter=o__Halobacteriales--1||o__Rhodobacterales--1:capture_phylum_counter=p__Halobacteriota--1||p__Proteobacteria--1:capture_species_counter=s__Halorientalis sp004118325--1||s__Jannaschia seohaensis--1:evalue_avg=1.76e-48:evalue_max=1.76e-48:evalue_min=1.76e-48:evalue_std=0:evalue_sum=1.76e-48:gapopen_avg=0.0:gapopen_max=0.0:gapopen_min=0.0:gapopen_std=0:gapopen_sum=0.0:gtdb_class_counter=:gtdb_domain_counter=:gtdb_family_counter=:gtdb_genus_counter=:gtdb_order_counter=:gtdb_phylum_counter=:gtdb_species_counter=:heptad_counter=MCP-34H--2:lbd_counter=:length_avg=91.0:length_max=91.0:length_min=91.0:length_std=0:length_sum=91.0:mismatch_avg=5.0:mismatch_max=5.0:mismatch_min=5.0:mismatch_std=0:mismatch_sum=5.0:name=N1054096:qcovhsp_avg=100.0:qcovhsp_max=100.0:qcovhsp_min=100.0:qcovhsp_std=0:qcovhsp_sum=100.0:qend_avg=91.0:qend_max=91.0:qend_min=91.0:qend_std=0:qend_sum=91.0:qstart_avg=1.0:qstart_max=1.0:qstart_min=1.0:qstart_std=0:qstart_sum=1.0:ref_name_counter=GB_GCA_018401495.1_protein.faa_JAGYJX010000009.1_47@PF00015_full_PFAM.395.564--1:scovhsp_avg=53.8:scovhsp_max=53.8:scovhsp_min=53.8:scovhsp_std=0:scovhsp_sum=53.8:send_avg=91.0:send_max=91.0:send_min=91.0:send_std=0:send_sum=91.0:sstart_avg=1.0:sstart_max=1.0:sstart_min=1.0:sstart_std=0:sstart_sum=1.0])0:5e-09[&&NHX:Sample_counter=rhizpot1--1||rhiztom2--1||rhiztom3--3:Type_counter=GTDB--1||capture--5:besthit_avg=93.7:besthit_max=95.2:besthit_min=91.7:besthit_std=1.5253414918196726:besthit_sum=374.8:bitscore_avg=204.75:bitscore_max=248.0:bitscore_min=152.0:bitscore_std=43.6300737259672:bitscore_sum=819.0:capture_class_counter=c__Alphaproteobacteria--2||c__Gammaproteobacteria--1||c__Halobacteria--2:capture_domain_counter=d__Archaea--2||d__Bacteria--3:capture_family_counter=f__Caulobacteraceae--1||f__Haloarculaceae--2||f__Halomonadaceae--1||f__Rhodobacteraceae--1:capture_genus_counter=g__Halomonas--1||g__Halorientalis--2||g__Jannaschia--1||g__Phenylobacterium--1:capture_order_counter=o__Caulobacterales--1||o__Halobacteriales--2||o__Pseudomonadales--1||o__Rhodobacterales--1:capture_phylum_counter=p__Halobacteriota--2||p__Proteobacteria--3:capture_species_counter=s__Halomonas azerbaijanica--1||s__Halorientalis sp004118325--2||s__Jannaschia seohaensis--1||s__Phenylobacterium sp001557235--1:evalue_avg=4.4000000000002064e-49:evalue_max=1.76e-48:evalue_min=2.92e-85:evalue_std=8.799999999999861e-49:evalue_sum=1.7600000000000826e-48:gapopen_avg=0.0:gapopen_max=0.0:gapopen_min=0.0:gapopen_std=0.0:gapopen_sum=0.0:gtdb_class_counter=c__Alphaproteobacteria--1:gtdb_domain_counter=d__Bacteria--1:gtdb_family_counter=f__Thalassobaculaceae--1:gtdb_genus_counter=g__Thalassobaculum_A--1:gtdb_order_counter=o__Thalassobaculales--1:gtdb_phylum_counter=p__Proteobacteria--1:gtdb_species_counter=s__Thalassobaculum_A sp018401495--1:heptad_counter=MCP-34H--6:lbd_counter=:lca_tree=s__Thalassobaculum_A sp018401495:length_avg=123.5:length_max=146.0:length_min=91.0:length_std=24.20055095791554:length_sum=494.0:mismatch_avg=7.75:mismatch_max=10.0:mismatch_min=5.0:mismatch_std=2.217355782608345:mismatch_sum=31.0:name=N1054097:qcovhsp_avg=100.0:qcovhsp_max=100.0:qcovhsp_min=100.0:qcovhsp_std=0.0:qcovhsp_sum=400.0:qend_avg=123.5:qend_max=146.0:qend_min=91.0:qend_std=24.20055095791554:qend_sum=494.0:qstart_avg=1.0:qstart_max=1.0:qstart_min=1.0:qstart_std=0.0:qstart_sum=4.0:ref_name_counter=GB_GCA_018401495.1_protein.faa_JAGYJX010000009.1_47@PF00015_full_PFAM.395.564--4:scovhsp_avg=73.075:scovhsp_max=86.4:scovhsp_min=53.8:scovhsp_std=14.350232286157137:scovhsp_sum=292.3:send_avg=125.75:send_max=146.0:send_min=91.0:send_std=26.209095113465224:send_sum=503.0:sstart_avg=3.25:sstart_max=10.0:sstart_min=1.0:sstart_std=4.5:sstart_sum=13.0])0.938:0.0342651[&&NHX:Sample_counter=rhizpot1--1||rhiztom1--1||rhiztom2--1||rhiztom3--3:Type_counter=GTDB--1||capture--6:besthit_avg=93.7:besthit_max=95.2:besthit_min=91.7:besthit_std=1.5253414918196726:besthit_sum=374.8:bitscore_avg=204.75:bitscore_max=248.0:bitscore_min=152.0:bitscore_std=43.6300737259672:bitscore_sum=819.0:capture_class_counter=c__Alphaproteobacteria--3||c__Gammaproteobacteria--1||c__Halobacteria--2:capture_domain_counter=d__Archaea--2||d__Bacteria--4:capture_family_counter=f__Caulobacteraceae--1||f__Haloarculaceae--2||f__Halomonadaceae--1||f__Rhodobacteraceae--2:capture_genus_counter=g__Halomonas--1||g__Halorientalis--2||g__Jannaschia--2||g__Phenylobacterium--1:capture_order_counter=o__Caulobacterales--1||o__Halobacteriales--2||o__Pseudomonadales--1||o__Rhodobacterales--2:capture_phylum_counter=p__Halobacteriota--2||p__Proteobacteria--4:capture_species_counter=s__Halomonas azerbaijanica--1||s__Halorientalis sp004118325--2||s__Jannaschia seohaensis--2||s__Phenylobacterium sp001557235--1:evalue_avg=4.4000000000002064e-49:evalue_max=1.76e-48:evalue_min=2.92e-85:evalue_std=8.799999999999861e-49:evalue_sum=1.7600000000000826e-48:gapopen_avg=0.0:gapopen_max=0.0:gapopen_min=0.0:gapopen_std=0.0:gapopen_sum=0.0:gtdb_class_counter=c__Alphaproteobacteria--1:gtdb_domain_counter=d__Bacteria--1:gtdb_family_counter=f__Thalassobaculaceae--1:gtdb_genus_counter=g__Thalassobaculum_A--1:gtdb_order_counter=o__Thalassobaculales--1:gtdb_phylum_counter=p__Proteobacteria--1:gtdb_species_counter=s__Thalassobaculum_A sp018401495--1:heptad_counter=MCP-34H--7:lbd_counter=:lca_tree=s__Thalassobaculum_A sp018401495:length_avg=123.5:length_max=146.0:length_min=91.0:length_std=24.20055095791554:length_sum=494.0:mismatch_avg=7.75:mismatch_max=10.0:mismatch_min=5.0:mismatch_std=2.217355782608345:mismatch_sum=31.0:name=N1054098:qcovhsp_avg=100.0:qcovhsp_max=100.0:qcovhsp_min=100.0:qcovhsp_std=0.0:qcovhsp_sum=400.0:qend_avg=123.5:qend_max=146.0:qend_min=91.0:qend_std=24.20055095791554:qend_sum=494.0:qstart_avg=1.0:qstart_max=1.0:qstart_min=1.0:qstart_std=0.0:qstart_sum=4.0:ref_name_counter=GB_GCA_018401495.1_protein.faa_JAGYJX010000009.1_47@PF00015_full_PFAM.395.564--4:scovhsp_avg=73.075:scovhsp_max=86.4:scovhsp_min=53.8:scovhsp_std=14.350232286157137:scovhsp_sum=292.3:send_avg=125.75:send_max=146.0:send_min=91.0:send_std=26.209095113465224:send_sum=503.0:sstart_avg=3.25:sstart_max=10.0:sstart_min=1.0:sstart_std=4.5:sstart_sum=13.0])0.704:0.0229[&&NHX:Sample_counter=rhizpot1--1||rhiztom1--1||rhiztom2--1||rhiztom3--3:Type_counter=GTDB--2||capture--6:besthit_avg=93.7:besthit_max=95.2:besthit_min=91.7:besthit_std=1.5253414918196726:besthit_sum=374.8:bitscore_avg=204.75:bitscore_max=248.0:bitscore_min=152.0:bitscore_std=43.6300737259672:bitscore_sum=819.0:capture_class_counter=c__Alphaproteobacteria--3||c__Gammaproteobacteria--1||c__Halobacteria--2:capture_domain_counter=d__Archaea--2||d__Bacteria--4:capture_family_counter=f__Caulobacteraceae--1||f__Haloarculaceae--2||f__Halomonadaceae--1||f__Rhodobacteraceae--2:capture_genus_counter=g__Halomonas--1||g__Halorientalis--2||g__Jannaschia--2||g__Phenylobacterium--1:capture_order_counter=o__Caulobacterales--1||o__Halobacteriales--2||o__Pseudomonadales--1||o__Rhodobacterales--2:capture_phylum_counter=p__Halobacteriota--2||p__Proteobacteria--4:capture_species_counter=s__Halomonas azerbaijanica--1||s__Halorientalis sp004118325--2||s__Jannaschia seohaensis--2||s__Phenylobacterium sp001557235--1:evalue_avg=4.4000000000002064e-49:evalue_max=1.76e-48:evalue_min=2.92e-85:evalue_std=8.799999999999861e-49:evalue_sum=1.7600000000000826e-48:gapopen_avg=0.0:gapopen_max=0.0:gapopen_min=0.0:gapopen_std=0.0:gapopen_sum=0.0:gtdb_class_counter=c__Alphaproteobacteria--2:gtdb_domain_counter=d__Bacteria--2:gtdb_family_counter=f__Thalassobaculaceae--2:gtdb_genus_counter=g__Thalassobaculum_A--2:gtdb_order_counter=o__Thalassobaculales--2:gtdb_phylum_counter=p__Proteobacteria--2:gtdb_species_counter=s__Thalassobaculum_A sp000171835--1||s__Thalassobaculum_A sp018401495--1:heptad_counter=MCP-34H--8:lbd_counter=:lca_tree=g__Thalassobaculum_A:length_avg=123.5:length_max=146.0:length_min=91.0:length_std=24.20055095791554:length_sum=494.0:mismatch_avg=7.75:mismatch_max=10.0:mismatch_min=5.0:mismatch_std=2.217355782608345:mismatch_sum=31.0:name=N1054099:qcovhsp_avg=100.0:qcovhsp_max=100.0:qcovhsp_min=100.0:qcovhsp_std=0.0:qcovhsp_sum=400.0:qend_avg=123.5:qend_max=146.0:qend_min=91.0:qend_std=24.20055095791554:qend_sum=494.0:qstart_avg=1.0:qstart_max=1.0:qstart_min=1.0:qstart_std=0.0:qstart_sum=4.0:ref_name_counter=GB_GCA_018401495.1_protein.faa_JAGYJX010000009.1_47@PF00015_full_PFAM.395.564--4:scovhsp_avg=73.075:scovhsp_max=86.4:scovhsp_min=53.8:scovhsp_std=14.350232286157137:scovhsp_sum=292.3:send_avg=125.75:send_max=146.0:send_min=91.0:send_std=26.209095113465224:send_sum=503.0:sstart_avg=3.25:sstart_max=10.0:sstart_min=1.0:sstart_std=4.5:sstart_sum=13.0])0.419:0.0266353[&&NHX:Sample_counter=rhizpot1--1||rhiztom1--2||rhiztom2--1||rhiztom3--3:Type_counter=GTDB--2||capture--7:besthit_avg=92.53999999999999:besthit_max=95.2:besthit_min=87.9:besthit_std=2.9108418026406024:besthit_sum=462.7:bitscore_avg=201.6:bitscore_max=248.0:bitscore_min=152.0:bitscore_std=38.4356605250905:bitscore_sum=1008.0:capture_class_counter=c__Alphaproteobacteria--3||c__Gammaproteobacteria--1||c__Halobacteria--2||c__Myxococcia--1:capture_domain_counter=d__Archaea--2||d__Bacteria--5:capture_family_counter=f__Caulobacteraceae--1||f__Haloarculaceae--2||f__Halomonadaceae--1||f__Myxococcaceae--1||f__Rhodobacteraceae--2:capture_genus_counter=g__Halomonas--1||g__Halorientalis--2||g__Jannaschia--2||g__Myxococcus--1||g__Phenylobacterium--1:capture_order_counter=o__Caulobacterales--1||o__Halobacteriales--2||o__Myxococcales--1||o__Pseudomonadales--1||o__Rhodobacterales--2:capture_phylum_counter=p__Halobacteriota--2||p__Myxococcota--1||p__Proteobacteria--4:capture_species_counter=s__Halomonas azerbaijanica--1||s__Halorientalis sp004118325--2||s__Jannaschia seohaensis--2||s__Myxococcus sp013336725--1||s__Phenylobacterium sp001557235--1:evalue_avg=3.520000000000233e-49:evalue_max=1.76e-48:evalue_min=2.92e-85:evalue_std=7.870959280799128e-49:evalue_sum=1.7600000000001166e-48:gapopen_avg=0.2:gapopen_max=1.0:gapopen_min=0.0:gapopen_std=0.44721359549995804:gapopen_sum=1.0:gtdb_class_counter=c__Alphaproteobacteria--2:gtdb_domain_counter=d__Bacteria--2:gtdb_family_counter=f__Thalassobaculaceae--2:gtdb_genus_counter=g__Thalassobaculum_A--2:gtdb_order_counter=o__Thalassobaculales--2:gtdb_phylum_counter=p__Proteobacteria--2:gtdb_species_counter=s__Thalassobaculum_A sp000171835--1||s__Thalassobaculum_A sp018401495--1:heptad_counter=MCP-34H--9:lbd_counter=:lca_tree=g__Thalassobaculum_A:length_avg=123.6:length_max=146.0:length_min=91.0:length_std=20.95948472649077:length_sum=618.0:mismatch_avg=9.0:mismatch_max=14.0:mismatch_min=5.0:mismatch_std=3.391164991562634:mismatch_sum=45.0:name=N1054100:qcovhsp_avg=100.0:qcovhsp_max=100.0:qcovhsp_min=100.0:qcovhsp_std=0.0:qcovhsp_sum=500.0:qend_avg=123.6:qend_max=146.0:qend_min=91.0:qend_std=20.95948472649077:qend_sum=618.0:qstart_avg=1.0:qstart_max=1.0:qstart_min=1.0:qstart_std=0.0:qstart_sum=5.0:ref_name_counter=GB_GCA_018401495.1_protein.faa_JAGYJX010000009.1_47@PF00015_full_PFAM.395.564--5:scovhsp_avg=73.02:scovhsp_max=86.4:scovhsp_min=53.8:scovhsp_std=12.428274216479135:scovhsp_sum=365.09999999999997:send_avg=134.4:send_max=169.0:send_min=91.0:send_std=29.821133445930588:send_sum=672.0:sstart_avg=12.0:sstart_max=47.0:sstart_min=1.0:sstart_std=19.949937343260004:sstart_sum=60.0],((RS_GCF_014904795.1_protein.faa_NZ_JACZFS010000007.1_36@PF00015_full_PFAM.341.518:5e-09[&&NHX:Type=GTDB:gtdb_class=c__Alphaproteobacteria:gtdb_domain=d__Bacteria:gtdb_family=f__Thalassobaculaceae:gtdb_genus=g__Nisaea:gtdb_order=o__Thalassobaculales:gtdb_phylum=p__Proteobacteria:gtdb_species=s__Nisaea nitritireducens:heptad=MCP-34H:species=d__Bacteria_p__Proteobacteria_c__Alphaproteobacteria_o__Thalassobaculales_f__Thalassobaculaceae_g__Nisaea_s__Nisaea nitritireducens],RS_GCF_000426505.1_protein.faa_NZ_AUFM01000011.1_173@PF00015_full_PFAM.341.545:5e-09[&&NHX:Type=GTDB:gtdb_class=c__Alphaproteobacteria:gtdb_domain=d__Bacteria:gtdb_family=f__Thalassobaculaceae:gtdb_genus=g__Nisaea:gtdb_order=o__Thalassobaculales:gtdb_phylum=p__Proteobacteria:gtdb_species=s__Nisaea denitrificans:heptad=MCP-34H:species=d__Bacteria_p__Proteobacteria_c__Alphaproteobacteria_o__Thalassobaculales_f__Thalassobaculaceae_g__Nisaea_s__Nisaea denitrificans])0.833:0.0193736[&&NHX:Sample_counter=:Type_counter=GTDB--2:capture_class_counter=:capture_domain_counter=:capture_family_counter=:capture_genus_counter=:capture_order_counter=:capture_phylum_counter=:capture_species_counter=:evoltype=D:gtdb_class_counter=c__Alphaproteobacteria--2:gtdb_domain_counter=d__Bacteria--2:gtdb_family_counter=f__Thalassobaculaceae--2:gtdb_genus_counter=g__Nisaea--2:gtdb_order_counter=o__Thalassobaculales--2:gtdb_phylum_counter=p__Proteobacteria--2:gtdb_species_counter=s__Nisaea denitrificans--1||s__Nisaea nitritireducens--1:heptad_counter=MCP-34H--2:lbd_counter=:lca=d__Bacteria:lca_tree=g__Nisaea:name=N1054103:ref_name_counter=],(GB_GCA_017640745.1_protein.faa_JAEPQA010000003.1_170@PF00015_full_PFAM.339.504:0.00458669[&&NHX:Type=GTDB:gtdb_class=c__Alphaproteobacteria:gtdb_domain=d__Bacteria:gtdb_family=f__Thalassobaculaceae:gtdb_genus=g__Nisaea:gtdb_order=o__Thalassobaculales:gtdb_phylum=p__Proteobacteria:gtdb_species=s__Nisaea sp017640745:heptad=MCP-34H:species=d__Bacteria_p__Proteobacteria_c__Alphaproteobacteria_o__Thalassobaculales_f__Thalassobaculaceae_g__Nisaea_s__Nisaea sp017640745],RS_GCF_014904705.1_protein.faa_NZ_JACZCQ010000001.1_204@PF00015_full_PFAM.339.505:5e-09[&&NHX:Type=GTDB:gtdb_class=c__Alphaproteobacteria:gtdb_domain=d__Bacteria:gtdb_family=f__Thalassobaculaceae:gtdb_genus=g__Nisaea:gtdb_order=o__Thalassobaculales:gtdb_phylum=p__Proteobacteria:gtdb_species=s__Nisaea sp014904705:heptad=MCP-34H:species=d__Bacteria_p__Proteobacteria_c__Alphaproteobacteria_o__Thalassobaculales_f__Thalassobaculaceae_g__Nisaea_s__Nisaea sp014904705])0.799:0.0109473[&&NHX:Sample_counter=:Type_counter=GTDB--2:capture_class_counter=:capture_domain_counter=:capture_family_counter=:capture_genus_counter=:capture_order_counter=:capture_phylum_counter=:capture_species_counter=:evoltype=D:gtdb_class_counter=c__Alphaproteobacteria--2:gtdb_domain_counter=d__Bacteria--2:gtdb_family_counter=f__Thalassobaculaceae--2:gtdb_genus_counter=g__Nisaea--2:gtdb_order_counter=o__Thalassobaculales--2:gtdb_phylum_counter=p__Proteobacteria--2:gtdb_species_counter=s__Nisaea sp014904705--1||s__Nisaea sp017640745--1:heptad_counter=MCP-34H--2:lbd_counter=:lca=d__Bacteria:lca_tree=g__Nisaea:name=N1054106:ref_name_counter=])0.715:0.0203726[&&NHX:Sample_counter=:Type_counter=GTDB--4:capture_class_counter=:capture_domain_counter=:capture_family_counter=:capture_genus_counter=:capture_order_counter=:capture_phylum_counter=:capture_species_counter=:evoltype=D:gtdb_class_counter=c__Alphaproteobacteria--4:gtdb_domain_counter=d__Bacteria--4:gtdb_family_counter=f__Thalassobaculaceae--4:gtdb_genus_counter=g__Nisaea--4:gtdb_order_counter=o__Thalassobaculales--4:gtdb_phylum_counter=p__Proteobacteria--4:gtdb_species_counter=s__Nisaea denitrificans--1||s__Nisaea nitritireducens--1||s__Nisaea sp014904705--1||s__Nisaea sp017640745--1:heptad_counter=MCP-34H--4:lbd_counter=:lca=d__Bacteria:lca_tree=g__Nisaea:name=N1054107:ref_name_counter=])0.493:0.0298039[&&NHX:Sample_counter=rhizpot1--1||rhiztom1--2||rhiztom2--1||rhiztom3--3:Type_counter=GTDB--6||capture--7:besthit_avg=92.53999999999999:besthit_max=95.2:besthit_min=87.9:besthit_std=2.9108418026406024:besthit_sum=462.7:bitscore_avg=201.6:bitscore_max=248.0:bitscore_min=152.0:bitscore_std=38.4356605250905:bitscore_sum=1008.0:capture_class_counter=c__Alphaproteobacteria--3||c__Gammaproteobacteria--1||c__Halobacteria--2||c__Myxococcia--1:capture_domain_counter=d__Archaea--2||d__Bacteria--5:capture_family_counter=f__Caulobacteraceae--1||f__Haloarculaceae--2||f__Halomonadaceae--1||f__Myxococcaceae--1||f__Rhodobacteraceae--2:capture_genus_counter=g__Halomonas--1||g__Halorientalis--2||g__Jannaschia--2||g__Myxococcus--1||g__Phenylobacterium--1:capture_order_counter=o__Caulobacterales--1||o__Halobacteriales--2||o__Myxococcales--1||o__Pseudomonadales--1||o__Rhodobacterales--2:capture_phylum_counter=p__Halobacteriota--2||p__Myxococcota--1||p__Proteobacteria--4:capture_species_counter=s__Halomonas azerbaijanica--1||s__Halorientalis sp004118325--2||s__Jannaschia seohaensis--2||s__Myxococcus sp013336725--1||s__Phenylobacterium sp001557235--1:evalue_avg=3.520000000000233e-49:evalue_max=1.76e-48:evalue_min=2.92e-85:evalue_std=7.870959280799128e-49:evalue_sum=1.7600000000001166e-48:gapopen_avg=0.2:gapopen_max=1.0:gapopen_min=0.0:gapopen_std=0.44721359549995804:gapopen_sum=1.0:gtdb_class_counter=c__Alphaproteobacteria--6:gtdb_domain_counter=d__Bacteria--6:gtdb_family_counter=f__Thalassobaculaceae--6:gtdb_genus_counter=g__Nisaea--4||g__Thalassobaculum_A--2:gtdb_order_counter=o__Thalassobaculales--6:gtdb_phylum_counter=p__Proteobacteria--6:gtdb_species_counter=s__Nisaea denitrificans--1||s__Nisaea nitritireducens--1||s__Nisaea sp014904705--1||s__Nisaea sp017640745--1||s__Thalassobaculum_A sp000171835--1||s__Thalassobaculum_A sp018401495--1:heptad_counter=MCP-34H--13:lbd_counter=:lca_tree=f__Thalassobaculaceae:length_avg=123.6:length_max=146.0:length_min=91.0:length_std=20.95948472649077:length_sum=618.0:mismatch_avg=9.0:mismatch_max=14.0:mismatch_min=5.0:mismatch_std=3.391164991562634:mismatch_sum=45.0:name=N1054108:qcovhsp_avg=100.0:qcovhsp_max=100.0:qcovhsp_min=100.0:qcovhsp_std=0.0:qcovhsp_sum=500.0:qend_avg=123.6:qend_max=146.0:qend_min=91.0:qend_std=20.95948472649077:qend_sum=618.0:qstart_avg=1.0:qstart_max=1.0:qstart_min=1.0:qstart_std=0.0:qstart_sum=5.0:ref_name_counter=GB_GCA_018401495.1_protein.faa_JAGYJX010000009.1_47@PF00015_full_PFAM.395.564--5:scovhsp_avg=73.02:scovhsp_max=86.4:scovhsp_min=53.8:scovhsp_std=12.428274216479135:scovhsp_sum=365.09999999999997:send_avg=134.4:send_max=169.0:send_min=91.0:send_std=29.821133445930588:send_sum=672.0:sstart_avg=12.0:sstart_max=47.0:sstart_min=1.0:sstart_std=19.949937343260004:sstart_sum=60.0],RS_GCF_900102465.1_protein.faa_NZ_FNBW01000005.1_103@PF00015_full_PFAM.339.559:0.154008[&&NHX:Type=GTDB:gtdb_class=c__Alphaproteobacteria:gtdb_domain=d__Bacteria:gtdb_family=f__Thalassobaculaceae:gtdb_genus=g__Thalassobaculum:gtdb_order=o__Thalassobaculales:gtdb_phylum=p__Proteobacteria:gtdb_species=s__Thalassobaculum litoreum:heptad=MCP-34H:species=d__Bacteria_p__Proteobacteria_c__Alphaproteobacteria_o__Thalassobaculales_f__Thalassobaculaceae_g__Thalassobaculum_s__Thalassobaculum litoreum])0.998:0.221262[&&NHX:Sample_counter=rhizpot1--1||rhiztom1--2||rhiztom2--1||rhiztom3--3:Type_counter=GTDB--7||capture--7:besthit_avg=92.53999999999999:besthit_max=95.2:besthit_min=87.9:besthit_std=2.9108418026406024:besthit_sum=462.7:bitscore_avg=201.6:bitscore_max=248.0:bitscore_min=152.0:bitscore_std=38.4356605250905:bitscore_sum=1008.0:capture_class_counter=c__Alphaproteobacteria--3||c__Gammaproteobacteria--1||c__Halobacteria--2||c__Myxococcia--1:capture_domain_counter=d__Archaea--2||d__Bacteria--5:capture_family_counter=f__Caulobacteraceae--1||f__Haloarculaceae--2||f__Halomonadaceae--1||f__Myxococcaceae--1||f__Rhodobacteraceae--2:capture_genus_counter=g__Halomonas--1||g__Halorientalis--2||g__Jannaschia--2||g__Myxococcus--1||g__Phenylobacterium--1:capture_order_counter=o__Caulobacterales--1||o__Halobacteriales--2||o__Myxococcales--1||o__Pseudomonadales--1||o__Rhodobacterales--2:capture_phylum_counter=p__Halobacteriota--2||p__Myxococcota--1||p__Proteobacteria--4:capture_species_counter=s__Halomonas azerbaijanica--1||s__Halorientalis sp004118325--2||s__Jannaschia seohaensis--2||s__Myxococcus sp013336725--1||s__Phenylobacterium sp001557235--1:evalue_avg=3.520000000000233e-49:evalue_max=1.76e-48:evalue_min=2.92e-85:evalue_std=7.870959280799128e-49:evalue_sum=1.7600000000001166e-48:gapopen_avg=0.2:gapopen_max=1.0:gapopen_min=0.0:gapopen_std=0.44721359549995804:gapopen_sum=1.0:gtdb_class_counter=c__Alphaproteobacteria--7:gtdb_domain_counter=d__Bacteria--7:gtdb_family_counter=f__Thalassobaculaceae--7:gtdb_genus_counter=g__Nisaea--4||g__Thalassobaculum--1||g__Thalassobaculum_A--2:gtdb_order_counter=o__Thalassobaculales--7:gtdb_phylum_counter=p__Proteobacteria--7:gtdb_species_counter=s__Nisaea denitrificans--1||s__Nisaea nitritireducens--1||s__Nisaea sp014904705--1||s__Nisaea sp017640745--1||s__Thalassobaculum litoreum--1||s__Thalassobaculum_A sp000171835--1||s__Thalassobaculum_A sp018401495--1:heptad_counter=MCP-34H--14:lbd_counter=:lca_tree=f__Thalassobaculaceae:length_avg=123.6:length_max=146.0:length_min=91.0:length_std=20.95948472649077:length_sum=618.0:mismatch_avg=9.0:mismatch_max=14.0:mismatch_min=5.0:mismatch_std=3.391164991562634:mismatch_sum=45.0:name=N1054110:qcovhsp_avg=100.0:qcovhsp_max=100.0:qcovhsp_min=100.0:qcovhsp_std=0.0:qcovhsp_sum=500.0:qend_avg=123.6:qend_max=146.0:qend_min=91.0:qend_std=20.95948472649077:qend_sum=618.0:qstart_avg=1.0:qstart_max=1.0:qstart_min=1.0:qstart_std=0.0:qstart_sum=5.0:ref_name_counter=GB_GCA_018401495.1_protein.faa_JAGYJX010000009.1_47@PF00015_full_PFAM.395.564--5:scovhsp_avg=73.02:scovhsp_max=86.4:scovhsp_min=53.8:scovhsp_std=12.428274216479135:scovhsp_sum=365.09999999999997:send_avg=134.4:send_max=169.0:send_min=91.0:send_std=29.821133445930588:send_sum=672.0:sstart_avg=12.0:sstart_max=47.0:sstart_min=1.0:sstart_std=19.949937343260004:sstart_sum=60.0])0.84:0.0659958[&&NHX:Sample_counter=rhizpot1--1||rhiztom1--2||rhiztom2--1||rhiztom3--3:Type_counter=GTDB--26||capture--7:besthit_avg=92.54:besthit_max=95.2:besthit_min=87.9:besthit_std=2.9108418026406024:besthit_sum=462.70000000000005:bitscore_avg=201.6:bitscore_max=248.0:bitscore_min=152.0:bitscore_std=38.4356605250905:bitscore_sum=1008.0:capture_class_counter=c__Alphaproteobacteria--3||c__Gammaproteobacteria--1||c__Halobacteria--2||c__Myxococcia--1:capture_domain_counter=d__Archaea--2||d__Bacteria--5:capture_family_counter=f__Caulobacteraceae--1||f__Haloarculaceae--2||f__Halomonadaceae--1||f__Myxococcaceae--1||f__Rhodobacteraceae--2:capture_genus_counter=g__Halomonas--1||g__Halorientalis--2||g__Jannaschia--2||g__Myxococcus--1||g__Phenylobacterium--1:capture_order_counter=o__Caulobacterales--1||o__Halobacteriales--2||o__Myxococcales--1||o__Pseudomonadales--1||o__Rhodobacterales--2:capture_phylum_counter=p__Halobacteriota--2||p__Myxococcota--1||p__Proteobacteria--4:capture_species_counter=s__Halomonas azerbaijanica--1||s__Halorientalis sp004118325--2||s__Jannaschia seohaensis--2||s__Myxococcus sp013336725--1||s__Phenylobacterium sp001557235--1:evalue_avg=3.520000000000233e-49:evalue_max=1.76e-48:evalue_min=2.92e-85:evalue_std=7.87095928079913e-49:evalue_sum=1.7600000000001166e-48:gapopen_avg=0.2:gapopen_max=1.0:gapopen_min=0.0:gapopen_std=0.44721359549995804:gapopen_sum=1.0:gtdb_class_counter=c__Acidimicrobiia--1||c__Alphaproteobacteria--24||c__Bacteroidia--1:gtdb_domain_counter=d__Bacteria--26:gtdb_family_counter=f__Actinomarinaceae--1||f__Beijerinckiaceae--4||f__Flavobacteriaceae--1||f__Rhodobacteraceae--11||f__Thalassobaculaceae--9:gtdb_genus_counter=g__Actinomarina--1||g__BACL21--1||g__CABZJG01--1||g__LFER01--1||g__MED-G52--8||g__Methylocystis--4||g__Nisaea--4||g__Planktomarina--1||g__Thalassobaculum--1||g__Thalassobaculum_A--2||g__UBA7326--2:gtdb_order_counter=o__Actinomarinales--1||o__Flavobacteriales--1||o__Rhizobiales--4||o__Rhodobacterales--11||o__Thalassobaculales--9:gtdb_phylum_counter=p__Actinobacteriota--1||p__Bacteroidota--1||p__Proteobacteria--24:gtdb_species_counter=s__Actinomarina sp002169115--1||s__BACL21 sp009921505--1||s__CABZJG01 sp902525995--1||s__LFER01 sp902633655--1||s__MED-G52 sp003332035--1||s__MED-G52 sp902543185--1||s__MED-G52 sp902573175--2||s__MED-G52 sp902606585--2||s__MED-G52 sp902632125--2||s__Methylocystis sp002412985--1||s__Methylocystis sp014190435--2||s__Methylocystis sp900299115--1||s__Nisaea denitrificans--1||s__Nisaea nitritireducens--1||s__Nisaea sp014904705--1||s__Nisaea sp017640745--1||s__Planktomarina temperata--1||s__Thalassobaculum litoreum--1||s__Thalassobaculum_A sp000171835--1||s__Thalassobaculum_A sp018401495--1||s__UBA7326 sp002708305--1||s__UBA7326 sp003284265--1:heptad_counter=MCP-34H--33:lbd_counter=:lca_tree=c__Alphaproteobacteria:length_avg=123.6:length_max=146.0:length_min=91.0:length_std=20.95948472649077:length_sum=618.0:mismatch_avg=9.0:mismatch_max=14.0:mismatch_min=5.0:mismatch_std=3.391164991562634:mismatch_sum=45.0:name=N1054111:qcovhsp_avg=100.0:qcovhsp_max=100.0:qcovhsp_min=100.0:qcovhsp_std=0.0:qcovhsp_sum=500.0:qend_avg=123.6:qend_max=146.0:qend_min=91.0:qend_std=20.95948472649077:qend_sum=618.0:qstart_avg=1.0:qstart_max=1.0:qstart_min=1.0:qstart_std=0.0:qstart_sum=5.0:ref_name_counter=GB_GCA_018401495.1_protein.faa_JAGYJX010000009.1_47@PF00015_full_PFAM.395.564--5:scovhsp_avg=73.02000000000001:scovhsp_max=86.4:scovhsp_min=53.8:scovhsp_std=12.428274216479135:scovhsp_sum=365.1:send_avg=134.4:send_max=169.0:send_min=91.0:send_std=29.821133445930588:send_sum=672.0:sstart_avg=12.0:sstart_max=47.0:sstart_min=1.0:sstart_std=19.949937343260004:sstart_sum=60.0],((GB_GCA_000224765.2_protein.faa_AGAU01000183.1_1@PF00015_full_PFAM.170.364:0.387705[&&NHX:Type=GTDB:gtdb_class=c__SAR324:gtdb_domain=d__Bacteria:gtdb_family=f__NAC60-12:gtdb_genus=g__JCVI-SCAAA005:gtdb_order=o__SAR324:gtdb_phylum=p__SAR324:gtdb_species=s__JCVI-SCAAA005 sp000224765:heptad=MCP-34H:species=d__Bacteria_p__SAR324_c__SAR324_o__SAR324_f__NAC60-12_g__JCVI-SCAAA005_s__JCVI-SCAAA005 sp000224765],f2f8cb91-bbf7-4b62-8095-1f3f4c845325_2@MCPsignal.526.572:0.766892[&&NHX:Sample=rhiztom1:Type=capture:capture_class=c__Alphaproteobacteria:capture_domain=d__Bacteria:capture_family=f__Rhodobacteraceae:capture_genus=g__Jannaschia:capture_order=o__Rhodobacterales:capture_phylum=p__Proteobacteria:capture_species=s__Jannaschia seohaensis:heptad=MCP-34H])0.729:0.0777794[&&NHX:Sample_counter=rhiztom1--1:Type_counter=GTDB--1||capture--1:capture_class_counter=c__Alphaproteobacteria--1:capture_domain_counter=d__Bacteria--1:capture_family_counter=f__Rhodobacteraceae--1:capture_genus_counter=g__Jannaschia--1:capture_order_counter=o__Rhodobacterales--1:capture_phylum_counter=p__Proteobacteria--1:capture_species_counter=s__Jannaschia seohaensis--1:gtdb_class_counter=c__SAR324--1:gtdb_domain_counter=d__Bacteria--1:gtdb_family_counter=f__NAC60-12--1:gtdb_genus_counter=g__JCVI-SCAAA005--1:gtdb_order_counter=o__SAR324--1:gtdb_phylum_counter=p__SAR324--1:gtdb_species_counter=s__JCVI-SCAAA005 sp000224765--1:heptad_counter=MCP-34H--2:lbd_counter=:lca_tree=s__JCVI-SCAAA005 sp000224765:name=N1054114:ref_name_counter=],(GB_GCA_002348425.1_protein.faa_DEBE01000055.1_2@PF00015_full_PFAM.307.469:0.00510947[&&NHX:Type=GTDB:gtdb_class=c__Alphaproteobacteria:gtdb_domain=d__Bacteria:gtdb_family=f__UBA2964:gtdb_genus=g__UBA2964:gtdb_order=o__MPNO01:gtdb_phylum=p__Proteobacteria:gtdb_species=s__UBA2964 sp002348425:heptad=MCP-34H:species=d__Bacteria_p__Proteobacteria_c__Alphaproteobacteria_o__MPNO01_f__UBA2964_g__UBA2964_s__UBA2964 sp002348425],(GB_GCA_002937455.1_protein.faa_PTJZ01000011.1_99@PF00015_full_PFAM.306.483:5e-09[&&NHX:Type=GTDB:gtdb_class=c__Alphaproteobacteria:gtdb_domain=d__Bacteria:gtdb_family=f__UBA830:gtdb_genus=g__UBA830:gtdb_order=o__MPNO01:gtdb_phylum=p__Proteobacteria:gtdb_species=s__UBA830 sp002937455:heptad=MCP-34H:species=d__Bacteria_p__Proteobacteria_c__Alphaproteobacteria_o__MPNO01_f__UBA830_g__UBA830_s__UBA830 sp002937455],GB_GCA_002717185.1_protein.faa_PBDC01000036.1_54@PF00015_full_PFAM.294.469:0.0185232[&&NHX:Type=GTDB:gtdb_class=c__Alphaproteobacteria:gtdb_domain=d__Bacteria:gtdb_family=f__GCA-2717185:gtdb_genus=g__GCA-2717185:gtdb_order=o__UBA8366:gtdb_phylum=p__Proteobacteria:gtdb_species=s__GCA-2717185 sp002717185:heptad=MCP-34H:species=d__Bacteria_p__Proteobacteria_c__Alphaproteobacteria_o__UBA8366_f__GCA-2717185_g__GCA-2717185_s__GCA-2717185 sp002717185])0.726:0.00469712[&&NHX:Sample_counter=:Type_counter=GTDB--2:capture_class_counter=:capture_domain_counter=:capture_family_counter=:capture_genus_counter=:capture_order_counter=:capture_phylum_counter=:capture_species_counter=:evoltype=D:gtdb_class_counter=c__Alphaproteobacteria--2:gtdb_domain_counter=d__Bacteria--2:gtdb_family_counter=f__GCA-2717185--1||f__UBA830--1:gtdb_genus_counter=g__GCA-2717185--1||g__UBA830--1:gtdb_order_counter=o__MPNO01--1||o__UBA8366--1:gtdb_phylum_counter=p__Proteobacteria--2:gtdb_species_counter=s__GCA-2717185 sp002717185--1||s__UBA830 sp002937455--1:heptad_counter=MCP-34H--2:lbd_counter=:lca=d__Bacteria:lca_tree=c__Alphaproteobacteria:name=N1054118:ref_name_counter=])0.963:0.151607[&&NHX:Sample_counter=:Type_counter=GTDB--3:capture_class_counter=:capture_domain_counter=:capture_family_counter=:capture_genus_counter=:capture_order_counter=:capture_phylum_counter=:capture_species_counter=:evoltype=D:gtdb_class_counter=c__Alphaproteobacteria--3:gtdb_domain_counter=d__Bacteria--3:gtdb_family_counter=f__GCA-2717185--1||f__UBA2964--1||f__UBA830--1:gtdb_genus_counter=g__GCA-2717185--1||g__UBA2964--1||g__UBA830--1:gtdb_order_counter=o__MPNO01--2||o__UBA8366--1:gtdb_phylum_counter=p__Proteobacteria--3:gtdb_species_counter=s__GCA-2717185 sp002717185--1||s__UBA2964 sp002348425--1||s__UBA830 sp002937455--1:heptad_counter=MCP-34H--3:lbd_counter=:lca=d__Bacteria:lca_tree=c__Alphaproteobacteria:name=N1054119:ref_name_counter=])0.993:0.213921[&&NHX:Sample_counter=rhiztom1--1:Type_counter=GTDB--4||capture--1:capture_class_counter=c__Alphaproteobacteria--1:capture_domain_counter=d__Bacteria--1:capture_family_counter=f__Rhodobacteraceae--1:capture_genus_counter=g__Jannaschia--1:capture_order_counter=o__Rhodobacterales--1:capture_phylum_counter=p__Proteobacteria--1:capture_species_counter=s__Jannaschia seohaensis--1:gtdb_class_counter=c__Alphaproteobacteria--3||c__SAR324--1:gtdb_domain_counter=d__Bacteria--4:gtdb_family_counter=f__GCA-2717185--1||f__NAC60-12--1||f__UBA2964--1||f__UBA830--1:gtdb_genus_counter=g__GCA-2717185--1||g__JCVI-SCAAA005--1||g__UBA2964--1||g__UBA830--1:gtdb_order_counter=o__MPNO01--2||o__SAR324--1||o__UBA8366--1:gtdb_phylum_counter=p__Proteobacteria--3||p__SAR324--1:gtdb_species_counter=s__GCA-2717185 sp002717185--1||s__JCVI-SCAAA005 sp000224765--1||s__UBA2964 sp002348425--1||s__UBA830 sp002937455--1:heptad_counter=MCP-34H--5:lbd_counter=:lca_tree=d__Bacteria:name=N1054120:ref_name_counter=])0.997:0.306691[&&NHX:Sample_counter=rhizpot1--1||rhiztom1--3||rhiztom2--1||rhiztom3--3:Type_counter=GTDB--30||capture--8:besthit_avg=92.54:besthit_max=95.2:besthit_min=87.9:besthit_std=2.9108418026406024:besthit_sum=462.70000000000005:bitscore_avg=201.6:bitscore_max=248.0:bitscore_min=152.0:bitscore_std=38.4356605250905:bitscore_sum=1008.0:capture_class_counter=c__Alphaproteobacteria--4||c__Gammaproteobacteria--1||c__Halobacteria--2||c__Myxococcia--1:capture_domain_counter=d__Archaea--2||d__Bacteria--6:capture_family_counter=f__Caulobacteraceae--1||f__Haloarculaceae--2||f__Halomonadaceae--1||f__Myxococcaceae--1||f__Rhodobacteraceae--3:capture_genus_counter=g__Halomonas--1||g__Halorientalis--2||g__Jannaschia--3||g__Myxococcus--1||g__Phenylobacterium--1:capture_order_counter=o__Caulobacterales--1||o__Halobacteriales--2||o__Myxococcales--1||o__Pseudomonadales--1||o__Rhodobacterales--3:capture_phylum_counter=p__Halobacteriota--2||p__Myxococcota--1||p__Proteobacteria--5:capture_species_counter=s__Halomonas azerbaijanica--1||s__Halorientalis sp004118325--2||s__Jannaschia seohaensis--3||s__Myxococcus sp013336725--1||s__Phenylobacterium sp001557235--1:evalue_avg=3.520000000000233e-49:evalue_max=1.76e-48:evalue_min=2.92e-85:evalue_std=7.87095928079913e-49:evalue_sum=1.7600000000001166e-48:gapopen_avg=0.2:gapopen_max=1.0:gapopen_min=0.0:gapopen_std=0.44721359549995804:gapopen_sum=1.0:gtdb_class_counter=c__Acidimicrobiia--1||c__Alphaproteobacteria--27||c__Bacteroidia--1||c__SAR324--1:gtdb_domain_counter=d__Bacteria--30:gtdb_family_counter=f__Actinomarinaceae--1||f__Beijerinckiaceae--4||f__Flavobacteriaceae--1||f__GCA-2717185--1||f__NAC60-12--1||f__Rhodobacteraceae--11||f__Thalassobaculaceae--9||f__UBA2964--1||f__UBA830--1:gtdb_genus_counter=g__Actinomarina--1||g__BACL21--1||g__CABZJG01--1||g__GCA-2717185--1||g__JCVI-SCAAA005--1||g__LFER01--1||g__MED-G52--8||g__Methylocystis--4||g__Nisaea--4||g__Planktomarina--1||g__Thalassobaculum--1||g__Thalassobaculum_A--2||g__UBA2964--1||g__UBA7326--2||g__UBA830--1:gtdb_order_counter=o__Actinomarinales--1||o__Flavobacteriales--1||o__MPNO01--2||o__Rhizobiales--4||o__Rhodobacterales--11||o__SAR324--1||o__Thalassobaculales--9||o__UBA8366--1:gtdb_phylum_counter=p__Actinobacteriota--1||p__Bacteroidota--1||p__Proteobacteria--27||p__SAR324--1:gtdb_species_counter=s__Actinomarina sp002169115--1||s__BACL21 sp009921505--1||s__CABZJG01 sp902525995--1||s__GCA-2717185 sp002717185--1||s__JCVI-SCAAA005 sp000224765--1||s__LFER01 sp902633655--1||s__MED-G52 sp003332035--1||s__MED-G52 sp902543185--1||s__MED-G52 sp902573175--2||s__MED-G52 sp902606585--2||s__MED-G52 sp902632125--2||s__Methylocystis sp002412985--1||s__Methylocystis sp014190435--2||s__Methylocystis sp900299115--1||s__Nisaea denitrificans--1||s__Nisaea nitritireducens--1||s__Nisaea sp014904705--1||s__Nisaea sp017640745--1||s__Planktomarina temperata--1||s__Thalassobaculum litoreum--1||s__Thalassobaculum_A sp000171835--1||s__Thalassobaculum_A sp018401495--1||s__UBA2964 sp002348425--1||s__UBA7326 sp002708305--1||s__UBA7326 sp003284265--1||s__UBA830 sp002937455--1:heptad_counter=MCP-34H--38:lbd_counter=:lca_tree=c__Alphaproteobacteria:length_avg=123.6:length_max=146.0:length_min=91.0:length_std=20.95948472649077:length_sum=618.0:mismatch_avg=9.0:mismatch_max=14.0:mismatch_min=5.0:mismatch_std=3.391164991562634:mismatch_sum=45.0:name=N1054121:qcovhsp_avg=100.0:qcovhsp_max=100.0:qcovhsp_min=100.0:qcovhsp_std=0.0:qcovhsp_sum=500.0:qend_avg=123.6:qend_max=146.0:qend_min=91.0:qend_std=20.95948472649077:qend_sum=618.0:qstart_avg=1.0:qstart_max=1.0:qstart_min=1.0:qstart_std=0.0:qstart_sum=5.0:ref_name_counter=GB_GCA_018401495.1_protein.faa_JAGYJX010000009.1_47@PF00015_full_PFAM.395.564--5:scovhsp_avg=73.02000000000001:scovhsp_max=86.4:scovhsp_min=53.8:scovhsp_std=12.428274216479135:scovhsp_sum=365.1:send_avg=134.4:send_max=169.0:send_min=91.0:send_std=29.821133445930588:send_sum=672.0:sstart_avg=12.0:sstart_max=47.0:sstart_min=1.0:sstart_std=19.949937343260004:sstart_sum=60.0],(GB_GCA_016745035.1_protein.faa_JADGDE010000001.1_27@PF00015_full_PFAM.264.491:1.08844[&&NHX:Type=GTDB:gtdb_class=c__Gammaproteobacteria:gtdb_domain=d__Bacteria:gtdb_family=f__Beggiatoaceae:gtdb_genus=g__BB2:gtdb_order=o__Beggiatoales:gtdb_phylum=p__Proteobacteria:gtdb_species=s__BB2 sp016745035:heptad=MCP-34H:species=d__Bacteria_p__Proteobacteria_c__Gammaproteobacteria_o__Beggiatoales_f__Beggiatoaceae_g__BB2_s__BB2 sp016745035],(RS_GCF_003254275.1_protein.faa_NZ_QKZK01000001.1_191@PF00015_full_PFAM.337.536:0.437696[&&NHX:Type=GTDB:gtdb_class=c__Bacteroidia:gtdb_domain=d__Bacteria:gtdb_family=f__Marinilabiliaceae:gtdb_genus=g__Breznakibacter:gtdb_order=o__Bacteroidales:gtdb_phylum=p__Bacteroidota:gtdb_species=s__Breznakibacter xylanolyticus:heptad=MCP-34H:species=d__Bacteria_p__Bacteroidota_c__Bacteroidia_o__Bacteroidales_f__Marinilabiliaceae_g__Breznakibacter_s__Breznakibacter xylanolyticus],(RS_GCF_000820025.1_protein.faa_NZ_CDBI01000059.1_11@PF00015_full_PFAM.379.539:0.193775[&&NHX:Type=GTDB:gtdb_class=c__Gammaproteobacteria:gtdb_domain=d__Bacteria:gtdb_family=f__Aeromonadaceae:gtdb_genus=g__Aeromonas:gtdb_order=o__Enterobacterales:gtdb_phylum=p__Proteobacteria:gtdb_species=s__Aeromonas popoffii:heptad=MCP-34H:species=d__Bacteria_p__Proteobacteria_c__Gammaproteobacteria_o__Enterobacterales_f__Aeromonadaceae_g__Aeromonas_s__Aeromonas popoffii],RS_GCF_014204135.1_protein.faa_NZ_JACHKL010000001.1_102@PF00015_full_PFAM.363.531:0.0975941[&&NHX:Type=GTDB:gtdb_class=c__Gammaproteobacteria:gtdb_domain=d__Bacteria:gtdb_family=f__Aeromonadaceae:gtdb_genus=g__Aeromonas:gtdb_order=o__Enterobacterales:gtdb_phylum=p__Proteobacteria:gtdb_species=s__Aeromonas fluvialis_A:heptad=MCP-34H:species=d__Bacteria_p__Proteobacteria_c__Gammaproteobacteria_o__Enterobacterales_f__Aeromonadaceae_g__Aeromonas_s__Aeromonas fluvialis_A])0.999:0.470693[&&NHX:Sample_counter=:Type_counter=GTDB--2:capture_class_counter=:capture_domain_counter=:capture_family_counter=:capture_genus_counter=:capture_order_counter=:capture_phylum_counter=:capture_species_counter=:evoltype=D:gtdb_class_counter=c__Gammaproteobacteria--2:gtdb_domain_counter=d__Bacteria--2:gtdb_family_counter=f__Aeromonadaceae--2:gtdb_genus_counter=g__Aeromonas--2:gtdb_order_counter=o__Enterobacterales--2:gtdb_phylum_counter=p__Proteobacteria--2:gtdb_species_counter=s__Aeromonas fluvialis_A--1||s__Aeromonas popoffii--1:heptad_counter=MCP-34H--2:lbd_counter=:lca=d__Bacteria:lca_tree=g__Aeromonas:name=N1054126:ref_name_counter=])0.057:0.0807597[&&NHX:Sample_counter=:Type_counter=GTDB--3:capture_class_counter=:capture_domain_counter=:capture_family_counter=:capture_genus_counter=:capture_order_counter=:capture_phylum_counter=:capture_species_counter=:evoltype=D:gtdb_class_counter=c__Bacteroidia--1||c__Gammaproteobacteria--2:gtdb_domain_counter=d__Bacteria--3:gtdb_family_counter=f__Aeromonadaceae--2||f__Marinilabiliaceae--1:gtdb_genus_counter=g__Aeromonas--2||g__Breznakibacter--1:gtdb_order_counter=o__Bacteroidales--1||o__Enterobacterales--2:gtdb_phylum_counter=p__Bacteroidota--1||p__Proteobacteria--2:gtdb_species_counter=s__Aeromonas fluvialis_A--1||s__Aeromonas popoffii--1||s__Breznakibacter xylanolyticus--1:heptad_counter=MCP-34H--3:lbd_counter=:lca=d__Bacteria:lca_tree=d__Bacteria:name=N1054127:ref_name_counter=])0.844:0.0996694[&&NHX:Sample_counter=:Type_counter=GTDB--4:capture_class_counter=:capture_domain_counter=:capture_family_counter=:capture_genus_counter=:capture_order_counter=:capture_phylum_counter=:capture_species_counter=:evoltype=D:gtdb_class_counter=c__Bacteroidia--1||c__Gammaproteobacteria--3:gtdb_domain_counter=d__Bacteria--4:gtdb_family_counter=f__Aeromonadaceae--2||f__Beggiatoaceae--1||f__Marinilabiliaceae--1:gtdb_genus_counter=g__Aeromonas--2||g__BB2--1||g__Breznakibacter--1:gtdb_order_counter=o__Bacteroidales--1||o__Beggiatoales--1||o__Enterobacterales--2:gtdb_phylum_counter=p__Bacteroidota--1||p__Proteobacteria--3:gtdb_species_counter=s__Aeromonas fluvialis_A--1||s__Aeromonas popoffii--1||s__BB2 sp016745035--1||s__Breznakibacter xylanolyticus--1:heptad_counter=MCP-34H--4:lbd_counter=:lca=d__Bacteria:lca_tree=d__Bacteria:name=N1054128:ref_name_counter=])0.432:0.0845416[&&NHX:Sample_counter=rhizpot1--1||rhiztom1--3||rhiztom2--1||rhiztom3--3:Type_counter=GTDB--34||capture--8:besthit_avg=92.54:besthit_max=95.2:besthit_min=87.9:besthit_std=2.9108418026406024:besthit_sum=462.70000000000005:bitscore_avg=201.6:bitscore_max=248.0:bitscore_min=152.0:bitscore_std=38.4356605250905:bitscore_sum=1008.0:capture_class_counter=c__Alphaproteobacteria--4||c__Gammaproteobacteria--1||c__Halobacteria--2||c__Myxococcia--1:capture_domain_counter=d__Archaea--2||d__Bacteria--6:capture_family_counter=f__Caulobacteraceae--1||f__Haloarculaceae--2||f__Halomonadaceae--1||f__Myxococcaceae--1||f__Rhodobacteraceae--3:capture_genus_counter=g__Halomonas--1||g__Halorientalis--2||g__Jannaschia--3||g__Myxococcus--1||g__Phenylobacterium--1:capture_order_counter=o__Caulobacterales--1||o__Halobacteriales--2||o__Myxococcales--1||o__Pseudomonadales--1||o__Rhodobacterales--3:capture_phylum_counter=p__Halobacteriota--2||p__Myxococcota--1||p__Proteobacteria--5:capture_species_counter=s__Halomonas azerbaijanica--1||s__Halorientalis sp004118325--2||s__Jannaschia seohaensis--3||s__Myxococcus sp013336725--1||s__Phenylobacterium sp001557235--1:evalue_avg=3.520000000000233e-49:evalue_max=1.76e-48:evalue_min=2.92e-85:evalue_std=7.87095928079913e-49:evalue_sum=1.7600000000001166e-48:gapopen_avg=0.2:gapopen_max=1.0:gapopen_min=0.0:gapopen_std=0.44721359549995804:gapopen_sum=1.0:gtdb_class_counter=c__Acidimicrobiia--1||c__Alphaproteobacteria--27||c__Bacteroidia--2||c__Gammaproteobacteria--3||c__SAR324--1:gtdb_domain_counter=d__Bacteria--34:gtdb_family_counter=f__Actinomarinaceae--1||f__Aeromonadaceae--2||f__Beggiatoaceae--1||f__Beijerinckiaceae--4||f__Flavobacteriaceae--1||f__GCA-2717185--1||f__Marinilabiliaceae--1||f__NAC60-12--1||f__Rhodobacteraceae--11||f__Thalassobaculaceae--9||f__UBA2964--1||f__UBA830--1:gtdb_genus_counter=g__Actinomarina--1||g__Aeromonas--2||g__BACL21--1||g__BB2--1||g__Breznakibacter--1||g__CABZJG01--1||g__GCA-2717185--1||g__JCVI-SCAAA005--1||g__LFER01--1||g__MED-G52--8||g__Methylocystis--4||g__Nisaea--4||g__Planktomarina--1||g__Thalassobaculum--1||g__Thalassobaculum_A--2||g__UBA2964--1||g__UBA7326--2||g__UBA830--1:gtdb_order_counter=o__Actinomarinales--1||o__Bacteroidales--1||o__Beggiatoales--1||o__Enterobacterales--2||o__Flavobacteriales--1||o__MPNO01--2||o__Rhizobiales--4||o__Rhodobacterales--11||o__SAR324--1||o__Thalassobaculales--9||o__UBA8366--1:gtdb_phylum_counter=p__Actinobacteriota--1||p__Bacteroidota--2||p__Proteobacteria--30||p__SAR324--1:gtdb_species_counter=s__Actinomarina sp002169115--1||s__Aeromonas fluvialis_A--1||s__Aeromonas popoffii--1||s__BACL21 sp009921505--1||s__BB2 sp016745035--1||s__Breznakibacter xylanolyticus--1||s__CABZJG01 sp902525995--1||s__GCA-2717185 sp002717185--1||s__JCVI-SCAAA005 sp000224765--1||s__LFER01 sp902633655--1||s__MED-G52 sp003332035--1||s__MED-G52 sp902543185--1||s__MED-G52 sp902573175--2||s__MED-G52 sp902606585--2||s__MED-G52 sp902632125--2||s__Methylocystis sp002412985--1||s__Methylocystis sp014190435--2||s__Methylocystis sp900299115--1||s__Nisaea denitrificans--1||s__Nisaea nitritireducens--1||s__Nisaea sp014904705--1||s__Nisaea sp017640745--1||s__Planktomarina temperata--1||s__Thalassobaculum litoreum--1||s__Thalassobaculum_A sp000171835--1||s__Thalassobaculum_A sp018401495--1||s__UBA2964 sp002348425--1||s__UBA7326 sp002708305--1||s__UBA7326 sp003284265--1||s__UBA830 sp002937455--1:heptad_counter=MCP-34H--42:lbd_counter=:lca_tree=d__Bacteria:length_avg=123.6:length_max=146.0:length_min=91.0:length_std=20.95948472649077:length_sum=618.0:mismatch_avg=9.0:mismatch_max=14.0:mismatch_min=5.0:mismatch_std=3.391164991562634:mismatch_sum=45.0:name=N1054129:qcovhsp_avg=100.0:qcovhsp_max=100.0:qcovhsp_min=100.0:qcovhsp_std=0.0:qcovhsp_sum=500.0:qend_avg=123.6:qend_max=146.0:qend_min=91.0:qend_std=20.95948472649077:qend_sum=618.0:qstart_avg=1.0:qstart_max=1.0:qstart_min=1.0:qstart_std=0.0:qstart_sum=5.0:ref_name_counter=GB_GCA_018401495.1_protein.faa_JAGYJX010000009.1_47@PF00015_full_PFAM.395.564--5:scovhsp_avg=73.02000000000001:scovhsp_max=86.4:scovhsp_min=53.8:scovhsp_std=12.428274216479135:scovhsp_sum=365.1:send_avg=134.4:send_max=169.0:send_min=91.0:send_std=29.821133445930588:send_sum=672.0:sstart_avg=12.0:sstart_max=47.0:sstart_min=1.0:sstart_std=19.949937343260004:sstart_sum=60.0],(((RS_GCF_003851005.1_protein.faa_NZ_BEXT01000001.1_1656@PF00015_full_PFAM.495.691:0.416427[&&NHX:Type=GTDB:gtdb_class=c__Desulfobacteria:gtdb_domain=d__Bacteria:gtdb_family=f__Desulfococcaceae:gtdb_genus=g__Desulfonema_B:gtdb_order=o__Desulfobacterales:gtdb_phylum=p__Desulfobacterota:gtdb_species=s__Desulfonema_B ishimotonii:heptad=MCP-34H:species=d__Bacteria_p__Desulfobacterota_c__Desulfobacteria_o__Desulfobacterales_f__Desulfococcaceae_g__Desulfonema_B_s__Desulfonema_B ishimotonii],(GB_GCA_903821875.1_protein.faa_CAIJMU010000026.1_12@PF00015_full_PFAM.450.625:0.304231[&&NHX:Type=GTDB:gtdb_class=c__Spirochaetia:gtdb_domain=d__Bacteria:gtdb_family=f__UBA8932:gtdb_genus=g__CAIJMU01:gtdb_order=o__Treponematales:gtdb_phylum=p__Spirochaetota:gtdb_species=s__CAIJMU01 sp903821875:heptad=MCP-34H:species=d__Bacteria_p__Spirochaetota_c__Spirochaetia_o__Treponematales_f__UBA8932_g__CAIJMU01_s__CAIJMU01 sp903821875],(GB_GCA_902805615.1_protein.faa_CADCTQ010000565.1_6@PF00015_full_PFAM.327.492:0.175587[&&NHX:Type=GTDB:gtdb_class=c__Bacteroidia:gtdb_domain=d__Bacteria:gtdb_family=f__172606-1:gtdb_genus=g__CADCTQ01:gtdb_order=o__Cytophagales:gtdb_phylum=p__Bacteroidota:gtdb_species=s__CADCTQ01 sp902805615:heptad=MCP-34H:species=d__Bacteria_p__Bacteroidota_c__Bacteroidia_o__Cytophagales_f__172606-1_g__CADCTQ01_s__CADCTQ01 sp902805615],RS_GCF_010119975.1_protein.faa_NZ_CP048222.1_5684@PF00015_full_PFAM.322.499:0.232027[&&NHX:Type=GTDB:gtdb_class=c__Bacteroidia:gtdb_domain=d__Bacteria:gtdb_family=f__172606-1:gtdb_genus=g__Rhodocytophaga:gtdb_order=o__Cytophagales:gtdb_phylum=p__Bacteroidota:gtdb_species=s__Rhodocytophaga rosea:heptad=MCP-34H:species=d__Bacteria_p__Bacteroidota_c__Bacteroidia_o__Cytophagales_f__172606-1_g__Rhodocytophaga_s__Rhodocytophaga rosea])0.997:0.20914[&&NHX:Sample_counter=:Type_counter=GTDB--2:capture_class_counter=:capture_domain_counter=:capture_family_counter=:capture_genus_counter=:capture_order_counter=:capture_phylum_counter=:capture_species_counter=:evoltype=D:gtdb_class_counter=c__Bacteroidia--2:gtdb_domain_counter=d__Bacteria--2:gtdb_family_counter=f__172606-1--2:gtdb_genus_counter=g__CADCTQ01--1||g__Rhodocytophaga--1:gtdb_order_counter=o__Cytophagales--2:gtdb_phylum_counter=p__Bacteroidota--2:gtdb_species_counter=s__CADCTQ01 sp902805615--1||s__Rhodocytophaga rosea--1:heptad_counter=MCP-34H--2:lbd_counter=:lca=d__Bacteria:lca_tree=f__172606-1:name=N1054134:ref_name_counter=])0.787:0.0656573[&&NHX:Sample_counter=:Type_counter=GTDB--3:capture_class_counter=:capture_domain_counter=:capture_family_counter=:capture_genus_counter=:capture_order_counter=:capture_phylum_counter=:capture_species_counter=:evoltype=D:gtdb_class_counter=c__Bacteroidia--2||c__Spirochaetia--1:gtdb_domain_counter=d__Bacteria--3:gtdb_family_counter=f__172606-1--2||f__UBA8932--1:gtdb_genus_counter=g__CADCTQ01--1||g__CAIJMU01--1||g__Rhodocytophaga--1:gtdb_order_counter=o__Cytophagales--2||o__Treponematales--1:gtdb_phylum_counter=p__Bacteroidota--2||p__Spirochaetota--1:gtdb_species_counter=s__CADCTQ01 sp902805615--1||s__CAIJMU01 sp903821875--1||s__Rhodocytophaga rosea--1:heptad_counter=MCP-34H--3:lbd_counter=:lca=d__Bacteria:lca_tree=d__Bacteria:name=N1054135:ref_name_counter=])0.902:0.0861202[&&NHX:Sample_counter=:Type_counter=GTDB--4:capture_class_counter=:capture_domain_counter=:capture_family_counter=:capture_genus_counter=:capture_order_counter=:capture_phylum_counter=:capture_species_counter=:evoltype=D:gtdb_class_counter=c__Bacteroidia--2||c__Desulfobacteria--1||c__Spirochaetia--1:gtdb_domain_counter=d__Bacteria--4:gtdb_family_counter=f__172606-1--2||f__Desulfococcaceae--1||f__UBA8932--1:gtdb_genus_counter=g__CADCTQ01--1||g__CAIJMU01--1||g__Desulfonema_B--1||g__Rhodocytophaga--1:gtdb_order_counter=o__Cytophagales--2||o__Desulfobacterales--1||o__Treponematales--1:gtdb_phylum_counter=p__Bacteroidota--2||p__Desulfobacterota--1||p__Spirochaetota--1:gtdb_species_counter=s__CADCTQ01 sp902805615--1||s__CAIJMU01 sp903821875--1||s__Desulfonema_B ishimotonii--1||s__Rhodocytophaga rosea--1:heptad_counter=MCP-34H--4:lbd_counter=:lca=d__Bacteria:lca_tree=d__Bacteria:name=N1054136:ref_name_counter=],RS_GCF_000023645.1_protein.faa_NC_012918.1_1233@PF00015_full_PFAM.1.146:0.202106[&&NHX:Type=GTDB:gtdb_class=c__Desulfuromonadia:gtdb_domain=d__Bacteria:gtdb_family=f__Geobacteraceae:gtdb_genus=g__Geomonas:gtdb_order=o__Geobacterales:gtdb_phylum=p__Desulfobacterota:gtdb_species=s__Geomonas sp000023645:heptad=MCP-34H:species=d__Bacteria_p__Desulfobacterota_c__Desulfuromonadia_o__Geobacterales_f__Geobacteraceae_g__Geomonas_s__Geomonas sp000023645])0.202:0.0320686[&&NHX:Sample_counter=:Type_counter=GTDB--5:capture_class_counter=:capture_domain_counter=:capture_family_counter=:capture_genus_counter=:capture_order_counter=:capture_phylum_counter=:capture_species_counter=:evoltype=D:gtdb_class_counter=c__Bacteroidia--2||c__Desulfobacteria--1||c__Desulfuromonadia--1||c__Spirochaetia--1:gtdb_domain_counter=d__Bacteria--5:gtdb_family_counter=f__172606-1--2||f__Desulfococcaceae--1||f__Geobacteraceae--1||f__UBA8932--1:gtdb_genus_counter=g__CADCTQ01--1||g__CAIJMU01--1||g__Desulfonema_B--1||g__Geomonas--1||g__Rhodocytophaga--1:gtdb_order_counter=o__Cytophagales--2||o__Desulfobacterales--1||o__Geobacterales--1||o__Treponematales--1:gtdb_phylum_counter=p__Bacteroidota--2||p__Desulfobacterota--2||p__Spirochaetota--1:gtdb_species_counter=s__CADCTQ01 sp902805615--1||s__CAIJMU01 sp903821875--1||s__Desulfonema_B ishimotonii--1||s__Geomonas sp000023645--1||s__Rhodocytophaga rosea--1:heptad_counter=MCP-34H--5:lbd_counter=:lca=d__Bacteria:lca_tree=d__Bacteria:name=N1054138:ref_name_counter=],((GB_GCA_011389735.1_protein.faa_JAABTS010000055.1_18@PF00015_full_PFAM.741.960:0.182912[&&NHX:Type=GTDB:gtdb_class=c__Desulfobacteria:gtdb_domain=d__Bacteria:gtdb_family=f__JAABTS01:gtdb_genus=g__JAABTS01:gtdb_order=o__Desulfobacterales:gtdb_phylum=p__Desulfobacterota:gtdb_species=s__JAABTS01 sp011389735:heptad=MCP-34H:species=d__Bacteria_p__Desulfobacterota_c__Desulfobacteria_o__Desulfobacterales_f__JAABTS01_g__JAABTS01_s__JAABTS01 sp011389735],(RS_GCF_017377395.1_protein.faa_NZ_CP061800.1_4337@PF00015_full_PFAM.809.1031:0.223226[&&NHX:Type=GTDB:gtdb_class=c__Desulfobacteria:gtdb_domain=d__Bacteria:gtdb_family=f__4be13:gtdb_genus=g__Desulfonema_C:gtdb_order=o__Desulfobacterales:gtdb_phylum=p__Desulfobacterota:gtdb_species=s__Desulfonema_C magnum:heptad=MCP-34H:species=d__Bacteria_p__Desulfobacterota_c__Desulfobacteria_o__Desulfobacterales_f__4be13_g__Desulfonema_C_s__Desulfonema_C magnum],((RS_GCF_003851005.1_protein.faa_NZ_BEXT01000001.1_3946@PF00015_full_PFAM.560.727:0.144328[&&NHX:Type=GTDB:gtdb_class=c__Desulfobacteria:gtdb_domain=d__Bacteria:gtdb_family=f__Desulfococcaceae:gtdb_genus=g__Desulfonema_B:gtdb_order=o__Desulfobacterales:gtdb_phylum=p__Desulfobacterota:gtdb_species=s__Desulfonema_B ishimotonii:heptad=MCP-34H:species=d__Bacteria_p__Desulfobacterota_c__Desulfobacteria_o__Desulfobacterales_f__Desulfococcaceae_g__Desulfonema_B_s__Desulfonema_B ishimotonii],((((RS_GCF_017377355.1_protein.faa_NZ_CP061799.1_3248@PF00015_full_PFAM.808.987:0.212007[&&NHX:Type=GTDB:gtdb_class=c__Desulfobacteria:gtdb_domain=d__Bacteria:gtdb_family=f__Desulfococcaceae:gtdb_genus=g__Desulfonema:gtdb_order=o__Desulfobacterales:gtdb_phylum=p__Desulfobacterota:gtdb_species=s__Desulfonema limicola:heptad=MCP-34H:species=d__Bacteria_p__Desulfobacterota_c__Desulfobacteria_o__Desulfobacterales_f__Desulfococcaceae_g__Desulfonema_s__Desulfonema limicola],GB_GCA_011390755.1_protein.faa_JAABRU010000180.1_6@PF00015_full_PFAM.822.1020:0.300718[&&NHX:Type=GTDB:gtdb_class=c__Desulfobacteria:gtdb_domain=d__Bacteria:gtdb_family=f__Desulfococcaceae:gtdb_genus=g__JAABRU01:gtdb_order=o__Desulfobacterales:gtdb_phylum=p__Desulfobacterota:gtdb_species=s__JAABRU01 sp011390755:heptad=MCP-34H:species=d__Bacteria_p__Desulfobacterota_c__Desulfobacteria_o__Desulfobacterales_f__Desulfococcaceae_g__JAABRU01_s__JAABRU01 sp011390755])0.948:0.103054[&&NHX:Sample_counter=:Type_counter=GTDB--2:capture_class_counter=:capture_domain_counter=:capture_family_counter=:capture_genus_counter=:capture_order_counter=:capture_phylum_counter=:capture_species_counter=:evoltype=D:gtdb_class_counter=c__Desulfobacteria--2:gtdb_domain_counter=d__Bacteria--2:gtdb_family_counter=f__Desulfococcaceae--2:gtdb_genus_counter=g__Desulfonema--1||g__JAABRU01--1:gtdb_order_counter=o__Desulfobacterales--2:gtdb_phylum_counter=p__Desulfobacterota--2:gtdb_species_counter=s__Desulfonema limicola--1||s__JAABRU01 sp011390755--1:heptad_counter=MCP-34H--2:lbd_counter=:lca=d__Bacteria:lca_tree=f__Desulfococcaceae:name=N1054144:ref_name_counter=],(RS_GCF_017377355.1_protein.faa_NZ_CP061799.1_4768@PF00015_full_PFAM.817.1049:0.16092[&&NHX:Type=GTDB:gtdb_class=c__Desulfobacteria:gtdb_domain=d__Bacteria:gtdb_family=f__Desulfococcaceae:gtdb_genus=g__Desulfonema:gtdb_order=o__Desulfobacterales:gtdb_phylum=p__Desulfobacterota:gtdb_species=s__Desulfonema limicola:heptad=MCP-34H:species=d__Bacteria_p__Desulfobacterota_c__Desulfobacteria_o__Desulfobacterales_f__Desulfococcaceae_g__Desulfonema_s__Desulfonema limicola],RS_GCF_017377355.1_protein.faa_NZ_CP061799.1_3697@PF00015_full_PFAM.1044.1222:0.130356[&&NHX:Type=GTDB:gtdb_class=c__Desulfobacteria:gtdb_domain=d__Bacteria:gtdb_family=f__Desulfococcaceae:gtdb_genus=g__Desulfonema:gtdb_order=o__Desulfobacterales:gtdb_phylum=p__Desulfobacterota:gtdb_species=s__Desulfonema limicola:heptad=MCP-34H:species=d__Bacteria_p__Desulfobacterota_c__Desulfobacteria_o__Desulfobacterales_f__Desulfococcaceae_g__Desulfonema_s__Desulfonema limicola])0.886:0.0504445[&&NHX:Sample_counter=:Type_counter=GTDB--2:capture_class_counter=:capture_domain_counter=:capture_family_counter=:capture_genus_counter=:capture_order_counter=:capture_phylum_counter=:capture_species_counter=:evoltype=D:gtdb_class_counter=c__Desulfobacteria--2:gtdb_domain_counter=d__Bacteria--2:gtdb_family_counter=f__Desulfococcaceae--2:gtdb_genus_counter=g__Desulfonema--2:gtdb_order_counter=o__Desulfobacterales--2:gtdb_phylum_counter=p__Desulfobacterota--2:gtdb_species_counter=s__Desulfonema limicola--2:heptad_counter=MCP-34H--2:lbd_counter=:lca=d__Bacteria:lca_tree=s__Desulfonema limicola:name=N1054147:ref_name_counter=])0.678:0.0289115[&&NHX:Sample_counter=:Type_counter=GTDB--4:capture_class_counter=:capture_domain_counter=:capture_family_counter=:capture_genus_counter=:capture_order_counter=:capture_phylum_counter=:capture_species_counter=:evoltype=D:gtdb_class_counter=c__Desulfobacteria--4:gtdb_domain_counter=d__Bacteria--4:gtdb_family_counter=f__Desulfococcaceae--4:gtdb_genus_counter=g__Desulfonema--3||g__JAABRU01--1:gtdb_order_counter=o__Desulfobacterales--4:gtdb_phylum_counter=p__Desulfobacterota--4:gtdb_species_counter=s__Desulfonema limicola--3||s__JAABRU01 sp011390755--1:heptad_counter=MCP-34H--4:lbd_counter=:lca=d__Bacteria:lca_tree=f__Desulfococcaceae:name=N1054148:ref_name_counter=],((RS_GCF_017377355.1_protein.faa_NZ_CP061799.1_4122@PF00015_full_PFAM.876.1081:0.0275084[&&NHX:Type=GTDB:gtdb_class=c__Desulfobacteria:gtdb_domain=d__Bacteria:gtdb_family=f__Desulfococcaceae:gtdb_genus=g__Desulfonema:gtdb_order=o__Desulfobacterales:gtdb_phylum=p__Desulfobacterota:gtdb_species=s__Desulfonema limicola:heptad=MCP-34H:species=d__Bacteria_p__Desulfobacterota_c__Desulfobacteria_o__Desulfobacterales_f__Desulfococcaceae_g__Desulfonema_s__Desulfonema limicola],RS_GCF_017377355.1_protein.faa_NZ_CP061799.1_4123@PF00015_full_PFAM.998.1177:0.0138854[&&NHX:Type=GTDB:gtdb_class=c__Desulfobacteria:gtdb_domain=d__Bacteria:gtdb_family=f__Desulfococcaceae:gtdb_genus=g__Desulfonema:gtdb_order=o__Desulfobacterales:gtdb_phylum=p__Desulfobacterota:gtdb_species=s__Desulfonema limicola:heptad=MCP-34H:species=d__Bacteria_p__Desulfobacterota_c__Desulfobacteria_o__Desulfobacterales_f__Desulfococcaceae_g__Desulfonema_s__Desulfonema limicola])1:0.131725[&&NHX:Sample_counter=:Type_counter=GTDB--2:capture_class_counter=:capture_domain_counter=:capture_family_counter=:capture_genus_counter=:capture_order_counter=:capture_phylum_counter=:capture_species_counter=:evoltype=D:gtdb_class_counter=c__Desulfobacteria--2:gtdb_domain_counter=d__Bacteria--2:gtdb_family_counter=f__Desulfococcaceae--2:gtdb_genus_counter=g__Desulfonema--2:gtdb_order_counter=o__Desulfobacterales--2:gtdb_phylum_counter=p__Desulfobacterota--2:gtdb_species_counter=s__Desulfonema limicola--2:heptad_counter=MCP-34H--2:lbd_counter=:lca=d__Bacteria:lca_tree=s__Desulfonema limicola:name=N1054151:ref_name_counter=],(((GB_GCA_011389735.1_protein.faa_JAABTS010000061.1_11@PF00015_full_PFAM.986.1159:0.165431[&&NHX:Type=GTDB:gtdb_class=c__Desulfobacteria:gtdb_domain=d__Bacteria:gtdb_family=f__JAABTS01:gtdb_genus=g__JAABTS01:gtdb_order=o__Desulfobacterales:gtdb_phylum=p__Desulfobacterota:gtdb_species=s__JAABTS01 sp011389735:heptad=MCP-34H:species=d__Bacteria_p__Desulfobacterota_c__Desulfobacteria_o__Desulfobacterales_f__JAABTS01_g__JAABTS01_s__JAABTS01 sp011389735],GB_GCA_011390755.1_protein.faa_JAABRU010000023.1_23@PF00015_full_PFAM.1119.1339:0.168799[&&NHX:Type=GTDB:gtdb_class=c__Desulfobacteria:gtdb_domain=d__Bacteria:gtdb_family=f__Desulfococcaceae:gtdb_genus=g__JAABRU01:gtdb_order=o__Desulfobacterales:gtdb_phylum=p__Desulfobacterota:gtdb_species=s__JAABRU01 sp011390755:heptad=MCP-34H:species=d__Bacteria_p__Desulfobacterota_c__Desulfobacteria_o__Desulfobacterales_f__Desulfococcaceae_g__JAABRU01_s__JAABRU01 sp011390755])0.16:0.0352987[&&NHX:Sample_counter=:Type_counter=GTDB--2:capture_class_counter=:capture_domain_counter=:capture_family_counter=:capture_genus_counter=:capture_order_counter=:capture_phylum_counter=:capture_species_counter=:evoltype=D:gtdb_class_counter=c__Desulfobacteria--2:gtdb_domain_counter=d__Bacteria--2:gtdb_family_counter=f__Desulfococcaceae--1||f__JAABTS01--1:gtdb_genus_counter=g__JAABRU01--1||g__JAABTS01--1:gtdb_order_counter=o__Desulfobacterales--2:gtdb_phylum_counter=p__Desulfobacterota--2:gtdb_species_counter=s__JAABRU01 sp011390755--1||s__JAABTS01 sp011389735--1:heptad_counter=MCP-34H--2:lbd_counter=:lca=d__Bacteria:lca_tree=o__Desulfobacterales:name=N1054154:ref_name_counter=],(GB_GCA_011390755.1_protein.faa_JAABRU010000078.1_14@PF00015_full_PFAM.543.751:0.178262[&&NHX:Type=GTDB:gtdb_class=c__Desulfobacteria:gtdb_domain=d__Bacteria:gtdb_family=f__Desulfococcaceae:gtdb_genus=g__JAABRU01:gtdb_order=o__Desulfobacterales:gtdb_phylum=p__Desulfobacterota:gtdb_species=s__JAABRU01 sp011390755:heptad=MCP-34H:species=d__Bacteria_p__Desulfobacterota_c__Desulfobacteria_o__Desulfobacterales_f__Desulfococcaceae_g__JAABRU01_s__JAABRU01 sp011390755],GB_GCA_011390755.1_protein.faa_JAABRU010000078.1_13@PF00015_full_PFAM.634.855:0.295489[&&NHX:Type=GTDB:gtdb_class=c__Desulfobacteria:gtdb_domain=d__Bacteria:gtdb_family=f__Desulfococcaceae:gtdb_genus=g__JAABRU01:gtdb_order=o__Desulfobacterales:gtdb_phylum=p__Desulfobacterota:gtdb_species=s__JAABRU01 sp011390755:heptad=MCP-34H:species=d__Bacteria_p__Desulfobacterota_c__Desulfobacteria_o__Desulfobacterales_f__Desulfococcaceae_g__JAABRU01_s__JAABRU01 sp011390755])0.8:0.0350235[&&NHX:Sample_counter=:Type_counter=GTDB--2:capture_class_counter=:capture_domain_counter=:capture_family_counter=:capture_genus_counter=:capture_order_counter=:capture_phylum_counter=:capture_species_counter=:evoltype=D:gtdb_class_counter=c__Desulfobacteria--2:gtdb_domain_counter=d__Bacteria--2:gtdb_family_counter=f__Desulfococcaceae--2:gtdb_genus_counter=g__JAABRU01--2:gtdb_order_counter=o__Desulfobacterales--2:gtdb_phylum_counter=p__Desulfobacterota--2:gtdb_species_counter=s__JAABRU01 sp011390755--2:heptad_counter=MCP-34H--2:lbd_counter=:lca=d__Bacteria:lca_tree=s__JAABRU01 sp011390755:name=N1054157:ref_name_counter=])0.836:0.0344488[&&NHX:Sample_counter=:Type_counter=GTDB--4:capture_class_counter=:capture_domain_counter=:capture_family_counter=:capture_genus_counter=:capture_order_counter=:capture_phylum_counter=:capture_species_counter=:evoltype=D:gtdb_class_counter=c__Desulfobacteria--4:gtdb_domain_counter=d__Bacteria--4:gtdb_family_counter=f__Desulfococcaceae--3||f__JAABTS01--1:gtdb_genus_counter=g__JAABRU01--3||g__JAABTS01--1:gtdb_order_counter=o__Desulfobacterales--4:gtdb_phylum_counter=p__Desulfobacterota--4:gtdb_species_counter=s__JAABRU01 sp011390755--3||s__JAABTS01 sp011389735--1:heptad_counter=MCP-34H--4:lbd_counter=:lca=d__Bacteria:lca_tree=o__Desulfobacterales:name=N1054158:ref_name_counter=],(GB_GCA_011390755.1_protein.faa_JAABRU010000127.1_5@PF00015_full_PFAM.787.983:0.216281[&&NHX:Type=GTDB:gtdb_class=c__Desulfobacteria:gtdb_domain=d__Bacteria:gtdb_family=f__Desulfococcaceae:gtdb_genus=g__JAABRU01:gtdb_order=o__Desulfobacterales:gtdb_phylum=p__Desulfobacterota:gtdb_species=s__JAABRU01 sp011390755:heptad=MCP-34H:species=d__Bacteria_p__Desulfobacterota_c__Desulfobacteria_o__Desulfobacterales_f__Desulfococcaceae_g__JAABRU01_s__JAABRU01 sp011390755],RS_GCF_017377355.1_protein.faa_NZ_CP061799.1_3300@PF00015_full_PFAM.654.865:0.228182[&&NHX:Type=GTDB:gtdb_class=c__Desulfobacteria:gtdb_domain=d__Bacteria:gtdb_family=f__Desulfococcaceae:gtdb_genus=g__Desulfonema:gtdb_order=o__Desulfobacterales:gtdb_phylum=p__Desulfobacterota:gtdb_species=s__Desulfonema limicola:heptad=MCP-34H:species=d__Bacteria_p__Desulfobacterota_c__Desulfobacteria_o__Desulfobacterales_f__Desulfococcaceae_g__Desulfonema_s__Desulfonema limicola])0.81:0.0313479[&&NHX:Sample_counter=:Type_counter=GTDB--2:capture_class_counter=:capture_domain_counter=:capture_family_counter=:capture_genus_counter=:capture_order_counter=:capture_phylum_counter=:capture_species_counter=:evoltype=D:gtdb_class_counter=c__Desulfobacteria--2:gtdb_domain_counter=d__Bacteria--2:gtdb_family_counter=f__Desulfococcaceae--2:gtdb_genus_counter=g__Desulfonema--1||g__JAABRU01--1:gtdb_order_counter=o__Desulfobacterales--2:gtdb_phylum_counter=p__Desulfobacterota--2:gtdb_species_counter=s__Desulfonema limicola--1||s__JAABRU01 sp011390755--1:heptad_counter=MCP-34H--2:lbd_counter=:lca=d__Bacteria:lca_tree=f__Desulfococcaceae:name=N1054161:ref_name_counter=])0.418:0.0266979[&&NHX:Sample_counter=:Type_counter=GTDB--6:capture_class_counter=:capture_domain_counter=:capture_family_counter=:capture_genus_counter=:capture_order_counter=:capture_phylum_counter=:capture_species_counter=:evoltype=D:gtdb_class_counter=c__Desulfobacteria--6:gtdb_domain_counter=d__Bacteria--6:gtdb_family_counter=f__Desulfococcaceae--5||f__JAABTS01--1:gtdb_genus_counter=g__Desulfonema--1||g__JAABRU01--4||g__JAABTS01--1:gtdb_order_counter=o__Desulfobacterales--6:gtdb_phylum_counter=p__Desulfobacterota--6:gtdb_species_counter=s__Desulfonema limicola--1||s__JAABRU01 sp011390755--4||s__JAABTS01 sp011389735--1:heptad_counter=MCP-34H--6:lbd_counter=:lca=d__Bacteria:lca_tree=o__Desulfobacterales:name=N1054162:ref_name_counter=])0.146:0.0125996[&&NHX:Sample_counter=:Type_counter=GTDB--8:capture_class_counter=:capture_domain_counter=:capture_family_counter=:capture_genus_counter=:capture_order_counter=:capture_phylum_counter=:capture_species_counter=:evoltype=D:gtdb_class_counter=c__Desulfobacteria--8:gtdb_domain_counter=d__Bacteria--8:gtdb_family_counter=f__Desulfococcaceae--7||f__JAABTS01--1:gtdb_genus_counter=g__Desulfonema--3||g__JAABRU01--4||g__JAABTS01--1:gtdb_order_counter=o__Desulfobacterales--8:gtdb_phylum_counter=p__Desulfobacterota--8:gtdb_species_counter=s__Desulfonema limicola--3||s__JAABRU01 sp011390755--4||s__JAABTS01 sp011389735--1:heptad_counter=MCP-34H--8:lbd_counter=:lca=d__Bacteria:lca_tree=o__Desulfobacterales:name=N1054163:ref_name_counter=])0.898:0.0436807[&&NHX:Sample_counter=:Type_counter=GTDB--12:capture_class_counter=:capture_domain_counter=:capture_family_counter=:capture_genus_counter=:capture_order_counter=:capture_phylum_counter=:capture_species_counter=:evoltype=D:gtdb_class_counter=c__Desulfobacteria--12:gtdb_domain_counter=d__Bacteria--12:gtdb_family_counter=f__Desulfococcaceae--11||f__JAABTS01--1:gtdb_genus_counter=g__Desulfonema--6||g__JAABRU01--5||g__JAABTS01--1:gtdb_order_counter=o__Desulfobacterales--12:gtdb_phylum_counter=p__Desulfobacterota--12:gtdb_species_counter=s__Desulfonema limicola--6||s__JAABRU01 sp011390755--5||s__JAABTS01 sp011389735--1:heptad_counter=MCP-34H--12:lbd_counter=:lca=d__Bacteria:lca_tree=f__Desulfococcaceae:name=N1054164:ref_name_counter=],RS_GCF_017377395.1_protein.faa_NZ_CP061800.1_3939@PF00015_full_PFAM.1072.1285:0.14546[&&NHX:Type=GTDB:gtdb_class=c__Desulfobacteria:gtdb_domain=d__Bacteria:gtdb_family=f__4be13:gtdb_genus=g__Desulfonema_C:gtdb_order=o__Desulfobacterales:gtdb_phylum=p__Desulfobacterota:gtdb_species=s__Desulfonema_C magnum:heptad=MCP-34H:species=d__Bacteria_p__Desulfobacterota_c__Desulfobacteria_o__Desulfobacterales_f__4be13_g__Desulfonema_C_s__Desulfonema_C magnum])0.567:0.0215976[&&NHX:Sample_counter=:Type_counter=GTDB--13:capture_class_counter=:capture_domain_counter=:capture_family_counter=:capture_genus_counter=:capture_order_counter=:capture_phylum_counter=:capture_species_counter=:evoltype=D:gtdb_class_counter=c__Desulfobacteria--13:gtdb_domain_counter=d__Bacteria--13:gtdb_family_counter=f__4be13--1||f__Desulfococcaceae--11||f__JAABTS01--1:gtdb_genus_counter=g__Desulfonema--6||g__Desulfonema_C--1||g__JAABRU01--5||g__JAABTS01--1:gtdb_order_counter=o__Desulfobacterales--13:gtdb_phylum_counter=p__Desulfobacterota--13:gtdb_species_counter=s__Desulfonema limicola--6||s__Desulfonema_C magnum--1||s__JAABRU01 sp011390755--5||s__JAABTS01 sp011389735--1:heptad_counter=MCP-34H--13:lbd_counter=:lca=d__Bacteria:lca_tree=o__Desulfobacterales:name=N1054166:ref_name_counter=])0.822:0.0308799[&&NHX:Sample_counter=:Type_counter=GTDB--14:capture_class_counter=:capture_domain_counter=:capture_family_counter=:capture_genus_counter=:capture_order_counter=:capture_phylum_counter=:capture_species_counter=:evoltype=D:gtdb_class_counter=c__Desulfobacteria--14:gtdb_domain_counter=d__Bacteria--14:gtdb_family_counter=f__4be13--1||f__Desulfococcaceae--12||f__JAABTS01--1:gtdb_genus_counter=g__Desulfonema--6||g__Desulfonema_B--1||g__Desulfonema_C--1||g__JAABRU01--5||g__JAABTS01--1:gtdb_order_counter=o__Desulfobacterales--14:gtdb_phylum_counter=p__Desulfobacterota--14:gtdb_species_counter=s__Desulfonema limicola--6||s__Desulfonema_B ishimotonii--1||s__Desulfonema_C magnum--1||s__JAABRU01 sp011390755--5||s__JAABTS01 sp011389735--1:heptad_counter=MCP-34H--14:lbd_counter=:lca=d__Bacteria:lca_tree=o__Desulfobacterales:name=N1054167:ref_name_counter=],(GB_GCA_011390755.1_protein.faa_JAABRU010000180.1_1@PF00015_full_PFAM.431.670:0.255522[&&NHX:Type=GTDB:gtdb_class=c__Desulfobacteria:gtdb_domain=d__Bacteria:gtdb_family=f__Desulfococcaceae:gtdb_genus=g__JAABRU01:gtdb_order=o__Desulfobacterales:gtdb_phylum=p__Desulfobacterota:gtdb_species=s__JAABRU01 sp011390755:heptad=MCP-34H:species=d__Bacteria_p__Desulfobacterota_c__Desulfobacteria_o__Desulfobacterales_f__Desulfococcaceae_g__JAABRU01_s__JAABRU01 sp011390755],RS_GCF_017377395.1_protein.faa_NZ_CP061800.1_4902@PF00015_full_PFAM.342.578:0.320957[&&NHX:Type=GTDB:gtdb_class=c__Desulfobacteria:gtdb_domain=d__Bacteria:gtdb_family=f__4be13:gtdb_genus=g__Desulfonema_C:gtdb_order=o__Desulfobacterales:gtdb_phylum=p__Desulfobacterota:gtdb_species=s__Desulfonema_C magnum:heptad=MCP-34H:species=d__Bacteria_p__Desulfobacterota_c__Desulfobacteria_o__Desulfobacterales_f__4be13_g__Desulfonema_C_s__Desulfonema_C magnum])0.962:0.0856663[&&NHX:Sample_counter=:Type_counter=GTDB--2:capture_class_counter=:capture_domain_counter=:capture_family_counter=:capture_genus_counter=:capture_order_counter=:capture_phylum_counter=:capture_species_counter=:evoltype=D:gtdb_class_counter=c__Desulfobacteria--2:gtdb_domain_counter=d__Bacteria--2:gtdb_family_counter=f__4be13--1||f__Desulfococcaceae--1:gtdb_genus_counter=g__Desulfonema_C--1||g__JAABRU01--1:gtdb_order_counter=o__Desulfobacterales--2:gtdb_phylum_counter=p__Desulfobacterota--2:gtdb_species_counter=s__Desulfonema_C magnum--1||s__JAABRU01 sp011390755--1:heptad_counter=MCP-34H--2:lbd_counter=:lca=d__Bacteria:lca_tree=o__Desulfobacterales:name=N1054170:ref_name_counter=])0.972:0.0737922[&&NHX:Sample_counter=:Type_counter=GTDB--16:capture_class_counter=:capture_domain_counter=:capture_family_counter=:capture_genus_counter=:capture_order_counter=:capture_phylum_counter=:capture_species_counter=:evoltype=D:gtdb_class_counter=c__Desulfobacteria--16:gtdb_domain_counter=d__Bacteria--16:gtdb_family_counter=f__4be13--2||f__Desulfococcaceae--13||f__JAABTS01--1:gtdb_genus_counter=g__Desulfonema--6||g__Desulfonema_B--1||g__Desulfonema_C--2||g__JAABRU01--6||g__JAABTS01--1:gtdb_order_counter=o__Desulfobacterales--16:gtdb_phylum_counter=p__Desulfobacterota--16:gtdb_species_counter=s__Desulfonema limicola--6||s__Desulfonema_B ishimotonii--1||s__Desulfonema_C magnum--2||s__JAABRU01 sp011390755--6||s__JAABTS01 sp011389735--1:heptad_counter=MCP-34H--16:lbd_counter=:lca=d__Bacteria:lca_tree=o__Desulfobacterales:name=N1054171:ref_name_counter=])0.28:0.0111383[&&NHX:Sample_counter=:Type_counter=GTDB--17:capture_class_counter=:capture_domain_counter=:capture_family_counter=:capture_genus_counter=:capture_order_counter=:capture_phylum_counter=:capture_species_counter=:evoltype=D:gtdb_class_counter=c__Desulfobacteria--17:gtdb_domain_counter=d__Bacteria--17:gtdb_family_counter=f__4be13--3||f__Desulfococcaceae--13||f__JAABTS01--1:gtdb_genus_counter=g__Desulfonema--6||g__Desulfonema_B--1||g__Desulfonema_C--3||g__JAABRU01--6||g__JAABTS01--1:gtdb_order_counter=o__Desulfobacterales--17:gtdb_phylum_counter=p__Desulfobacterota--17:gtdb_species_counter=s__Desulfonema limicola--6||s__Desulfonema_B ishimotonii--1||s__Desulfonema_C magnum--3||s__JAABRU01 sp011390755--6||s__JAABTS01 sp011389735--1:heptad_counter=MCP-34H--17:lbd_counter=:lca=d__Bacteria:lca_tree=o__Desulfobacterales:name=N1054172:ref_name_counter=])0.32:0.0355943[&&NHX:Sample_counter=:Type_counter=GTDB--18:capture_class_counter=:capture_domain_counter=:capture_family_counter=:capture_genus_counter=:capture_order_counter=:capture_phylum_counter=:capture_species_counter=:evoltype=D:gtdb_class_counter=c__Desulfobacteria--18:gtdb_domain_counter=d__Bacteria--18:gtdb_family_counter=f__4be13--3||f__Desulfococcaceae--13||f__JAABTS01--2:gtdb_genus_counter=g__Desulfonema--6||g__Desulfonema_B--1||g__Desulfonema_C--3||g__JAABRU01--6||g__JAABTS01--2:gtdb_order_counter=o__Desulfobacterales--18:gtdb_phylum_counter=p__Desulfobacterota--18:gtdb_species_counter=s__Desulfonema limicola--6||s__Desulfonema_B ishimotonii--1||s__Desulfonema_C magnum--3||s__JAABRU01 sp011390755--6||s__JAABTS01 sp011389735--2:heptad_counter=MCP-34H--18:lbd_counter=:lca=d__Bacteria:lca_tree=o__Desulfobacterales:name=N1054173:ref_name_counter=],(GB_GCA_002418835.1_protein.faa_DIEX01000034.1_156@PF00015_full_PFAM.498.690:0.0048719[&&NHX:Type=GTDB:gtdb_class=c__UBA4802:gtdb_domain=d__Bacteria:gtdb_family=f__UBA5550:gtdb_genus=g__UBA5550:gtdb_order=o__UBA4802:gtdb_phylum=p__Spirochaetota:gtdb_species=s__UBA5550 sp002418835:heptad=MCP-34H:species=d__Bacteria_p__Spirochaetota_c__UBA4802_o__UBA4802_f__UBA5550_g__UBA5550_s__UBA5550 sp002418835],GB_GCA_002425885.1_protein.faa_DINC01000244.1_14@PF00015_full_PFAM.496.672:5e-09[&&NHX:Type=GTDB:gtdb_class=c__UBA4802:gtdb_domain=d__Bacteria:gtdb_family=f__UBA5550:gtdb_genus=g__UBA5550:gtdb_order=o__UBA4802:gtdb_phylum=p__Spirochaetota:gtdb_species=s__UBA5550 sp002425885:heptad=MCP-34H:species=d__Bacteria_p__Spirochaetota_c__UBA4802_o__UBA4802_f__UBA5550_g__UBA5550_s__UBA5550 sp002425885])1:0.193041[&&NHX:Sample_counter=:Type_counter=GTDB--2:capture_class_counter=:capture_domain_counter=:capture_family_counter=:capture_genus_counter=:capture_order_counter=:capture_phylum_counter=:capture_species_counter=:evoltype=D:gtdb_class_counter=c__UBA4802--2:gtdb_domain_counter=d__Bacteria--2:gtdb_family_counter=f__UBA5550--2:gtdb_genus_counter=g__UBA5550--2:gtdb_order_counter=o__UBA4802--2:gtdb_phylum_counter=p__Spirochaetota--2:gtdb_species_counter=s__UBA5550 sp002418835--1||s__UBA5550 sp002425885--1:heptad_counter=MCP-34H--2:lbd_counter=:lca=d__Bacteria:lca_tree=g__UBA5550:name=N1054176:ref_name_counter=])0.987:0.110911[&&NHX:Sample_counter=:Type_counter=GTDB--20:capture_class_counter=:capture_domain_counter=:capture_family_counter=:capture_genus_counter=:capture_order_counter=:capture_phylum_counter=:capture_species_counter=:evoltype=D:gtdb_class_counter=c__Desulfobacteria--18||c__UBA4802--2:gtdb_domain_counter=d__Bacteria--20:gtdb_family_counter=f__4be13--3||f__Desulfococcaceae--13||f__JAABTS01--2||f__UBA5550--2:gtdb_genus_counter=g__Desulfonema--6||g__Desulfonema_B--1||g__Desulfonema_C--3||g__JAABRU01--6||g__JAABTS01--2||g__UBA5550--2:gtdb_order_counter=o__Desulfobacterales--18||o__UBA4802--2:gtdb_phylum_counter=p__Desulfobacterota--18||p__Spirochaetota--2:gtdb_species_counter=s__Desulfonema limicola--6||s__Desulfonema_B ishimotonii--1||s__Desulfonema_C magnum--3||s__JAABRU01 sp011390755--6||s__JAABTS01 sp011389735--2||s__UBA5550 sp002418835--1||s__UBA5550 sp002425885--1:heptad_counter=MCP-34H--20:lbd_counter=:lca=d__Bacteria:lca_tree=o__Desulfobacterales:name=N1054177:ref_name_counter=])0.943:0.0645398[&&NHX:Sample_counter=:Type_counter=GTDB--25:capture_class_counter=:capture_domain_counter=:capture_family_counter=:capture_genus_counter=:capture_order_counter=:capture_phylum_counter=:capture_species_counter=:evoltype=D:gtdb_class_counter=c__Bacteroidia--2||c__Desulfobacteria--19||c__Desulfuromonadia--1||c__Spirochaetia--1||c__UBA4802--2:gtdb_domain_counter=d__Bacteria--25:gtdb_family_counter=f__172606-1--2||f__4be13--3||f__Desulfococcaceae--14||f__Geobacteraceae--1||f__JAABTS01--2||f__UBA5550--2||f__UBA8932--1:gtdb_genus_counter=g__CADCTQ01--1||g__CAIJMU01--1||g__Desulfonema--6||g__Desulfonema_B--2||g__Desulfonema_C--3||g__Geomonas--1||g__JAABRU01--6||g__JAABTS01--2||g__Rhodocytophaga--1||g__UBA5550--2:gtdb_order_counter=o__Cytophagales--2||o__Desulfobacterales--19||o__Geobacterales--1||o__Treponematales--1||o__UBA4802--2:gtdb_phylum_counter=p__Bacteroidota--2||p__Desulfobacterota--20||p__Spirochaetota--3:gtdb_species_counter=s__CADCTQ01 sp902805615--1||s__CAIJMU01 sp903821875--1||s__Desulfonema limicola--6||s__Desulfonema_B ishimotonii--2||s__Desulfonema_C magnum--3||s__Geomonas sp000023645--1||s__JAABRU01 sp011390755--6||s__JAABTS01 sp011389735--2||s__Rhodocytophaga rosea--1||s__UBA5550 sp002418835--1||s__UBA5550 sp002425885--1:heptad_counter=MCP-34H--25:lbd_counter=:lca=d__Bacteria:lca_tree=d__Bacteria:name=N1054178:ref_name_counter=])0.895:0.0577951[&&NHX:Sample_counter=rhizpot1--1||rhiztom1--3||rhiztom2--1||rhiztom3--3:Type_counter=GTDB--59||capture--8:besthit_avg=92.54:besthit_max=95.2:besthit_min=87.9:besthit_std=2.9108418026406024:besthit_sum=462.70000000000005:bitscore_avg=201.6:bitscore_max=248.0:bitscore_min=152.0:bitscore_std=38.4356605250905:bitscore_sum=1008.0:capture_class_counter=c__Alphaproteobacteria--4||c__Gammaproteobacteria--1||c__Halobacteria--2||c__Myxococcia--1:capture_domain_counter=d__Archaea--2||d__Bacteria--6:capture_family_counter=f__Caulobacteraceae--1||f__Haloarculaceae--2||f__Halomonadaceae--1||f__Myxococcaceae--1||f__Rhodobacteraceae--3:capture_genus_counter=g__Halomonas--1||g__Halorientalis--2||g__Jannaschia--3||g__Myxococcus--1||g__Phenylobacterium--1:capture_order_counter=o__Caulobacterales--1||o__Halobacteriales--2||o__Myxococcales--1||o__Pseudomonadales--1||o__Rhodobacterales--3:capture_phylum_counter=p__Halobacteriota--2||p__Myxococcota--1||p__Proteobacteria--5:capture_species_counter=s__Halomonas azerbaijanica--1||s__Halorientalis sp004118325--2||s__Jannaschia seohaensis--3||s__Myxococcus sp013336725--1||s__Phenylobacterium sp001557235--1:evalue_avg=3.520000000000233e-49:evalue_max=1.76e-48:evalue_min=2.92e-85:evalue_std=7.87095928079913e-49:evalue_sum=1.7600000000001166e-48:gapopen_avg=0.2:gapopen_max=1.0:gapopen_min=0.0:gapopen_std=0.44721359549995804:gapopen_sum=1.0:gtdb_class_counter=c__Acidimicrobiia--1||c__Alphaproteobacteria--27||c__Bacteroidia--4||c__Desulfobacteria--19||c__Desulfuromonadia--1||c__Gammaproteobacteria--3||c__SAR324--1||c__Spirochaetia--1||c__UBA4802--2:gtdb_domain_counter=d__Bacteria--59:gtdb_family_counter=f__172606-1--2||f__4be13--3||f__Actinomarinaceae--1||f__Aeromonadaceae--2||f__Beggiatoaceae--1||f__Beijerinckiaceae--4||f__Desulfococcaceae--14||f__Flavobacteriaceae--1||f__GCA-2717185--1||f__Geobacteraceae--1||f__JAABTS01--2||f__Marinilabiliaceae--1||f__NAC60-12--1||f__Rhodobacteraceae--11||f__Thalassobaculaceae--9||f__UBA2964--1||f__UBA5550--2||f__UBA830--1||f__UBA8932--1:gtdb_genus_counter=g__Actinomarina--1||g__Aeromonas--2||g__BACL21--1||g__BB2--1||g__Breznakibacter--1||g__CABZJG01--1||g__CADCTQ01--1||g__CAIJMU01--1||g__Desulfonema--6||g__Desulfonema_B--2||g__Desulfonema_C--3||g__GCA-2717185--1||g__Geomonas--1||g__JAABRU01--6||g__JAABTS01--2||g__JCVI-SCAAA005--1||g__LFER01--1||g__MED-G52--8||g__Methylocystis--4||g__Nisaea--4||g__Planktomarina--1||g__Rhodocytophaga--1||g__Thalassobaculum--1||g__Thalassobaculum_A--2||g__UBA2964--1||g__UBA5550--2||g__UBA7326--2||g__UBA830--1:gtdb_order_counter=o__Actinomarinales--1||o__Bacteroidales--1||o__Beggiatoales--1||o__Cytophagales--2||o__Desulfobacterales--19||o__Enterobacterales--2||o__Flavobacteriales--1||o__Geobacterales--1||o__MPNO01--2||o__Rhizobiales--4||o__Rhodobacterales--11||o__SAR324--1||o__Thalassobaculales--9||o__Treponematales--1||o__UBA4802--2||o__UBA8366--1:gtdb_phylum_counter=p__Actinobacteriota--1||p__Bacteroidota--4||p__Desulfobacterota--20||p__Proteobacteria--30||p__SAR324--1||p__Spirochaetota--3:gtdb_species_counter=s__Actinomarina sp002169115--1||s__Aeromonas fluvialis_A--1||s__Aeromonas popoffii--1||s__BACL21 sp009921505--1||s__BB2 sp016745035--1||s__Breznakibacter xylanolyticus--1||s__CABZJG01 sp902525995--1||s__CADCTQ01 sp902805615--1||s__CAIJMU01 sp903821875--1||s__Desulfonema limicola--6||s__Desulfonema_B ishimotonii--2||s__Desulfonema_C magnum--3||s__GCA-2717185 sp002717185--1||s__Geomonas sp000023645--1||s__JAABRU01 sp011390755--6||s__JAABTS01 sp011389735--2||s__JCVI-SCAAA005 sp000224765--1||s__LFER01 sp902633655--1||s__MED-G52 sp003332035--1||s__MED-G52 sp902543185--1||s__MED-G52 sp902573175--2||s__MED-G52 sp902606585--2||s__MED-G52 sp902632125--2||s__Methylocystis sp002412985--1||s__Methylocystis sp014190435--2||s__Methylocystis sp900299115--1||s__Nisaea denitrificans--1||s__Nisaea nitritireducens--1||s__Nisaea sp014904705--1||s__Nisaea sp017640745--1||s__Planktomarina temperata--1||s__Rhodocytophaga rosea--1||s__Thalassobaculum litoreum--1||s__Thalassobaculum_A sp000171835--1||s__Thalassobaculum_A sp018401495--1||s__UBA2964 sp002348425--1||s__UBA5550 sp002418835--1||s__UBA5550 sp002425885--1||s__UBA7326 sp002708305--1||s__UBA7326 sp003284265--1||s__UBA830 sp002937455--1:heptad_counter=MCP-34H--67:lbd_counter=:lca_tree=d__Bacteria:length_avg=123.6:length_max=146.0:length_min=91.0:length_std=20.95948472649077:length_sum=618.0:mismatch_avg=9.0:mismatch_max=14.0:mismatch_min=5.0:mismatch_std=3.391164991562634:mismatch_sum=45.0:name=N1054179:qcovhsp_avg=100.0:qcovhsp_max=100.0:qcovhsp_min=100.0:qcovhsp_std=0.0:qcovhsp_sum=500.0:qend_avg=123.6:qend_max=146.0:qend_min=91.0:qend_std=20.95948472649077:qend_sum=618.0:qstart_avg=1.0:qstart_max=1.0:qstart_min=1.0:qstart_std=0.0:qstart_sum=5.0:ref_name_counter=GB_GCA_018401495.1_protein.faa_JAGYJX010000009.1_47@PF00015_full_PFAM.395.564--5:scovhsp_avg=73.02000000000001:scovhsp_max=86.4:scovhsp_min=53.8:scovhsp_std=12.428274216479135:scovhsp_sum=365.1:send_avg=134.4:send_max=169.0:send_min=91.0:send_std=29.821133445930588:send_sum=672.0:sstart_avg=12.0:sstart_max=47.0:sstart_min=1.0:sstart_std=19.949937343260004:sstart_sum=60.0],((((GB_GCA_016744475.1_protein.faa_JADGEH010000217.1_2@PF00015_full_PFAM.438.616:0.642122[&&NHX:Type=GTDB:gtdb_class=c__Gammaproteobacteria:gtdb_domain=d__Bacteria:gtdb_family=f__Beggiatoaceae:gtdb_genus=g__BB31:gtdb_order=o__Beggiatoales:gtdb_phylum=p__Proteobacteria:gtdb_species=s__BB31 sp016744475:heptad=MCP-34H:species=d__Bacteria_p__Proteobacteria_c__Gammaproteobacteria_o__Beggiatoales_f__Beggiatoaceae_g__BB31_s__BB31 sp016744475],(GB_GCA_012103575.1_protein.faa_WLWN01000001.1_470@PF00015_full_PFAM.214.389:0.589907[&&NHX:Type=GTDB:gtdb_class=c__Kiritimatiellae:gtdb_domain=d__Bacteria:gtdb_family=f__WLWN01:gtdb_genus=g__WLWN01:gtdb_order=o__SLAD01:gtdb_phylum=p__Verrucomicrobiota:gtdb_species=s__WLWN01 sp012103575:heptad=MCP-34H:species=d__Bacteria_p__Verrucomicrobiota_c__Kiritimatiellae_o__SLAD01_f__WLWN01_g__WLWN01_s__WLWN01 sp012103575],GB_GCA_016745035.1_protein.faa_JADGDE010000001.1_225@PF00015_full_PFAM.358.592:0.600625[&&NHX:Type=GTDB:gtdb_class=c__Gammaproteobacteria:gtdb_domain=d__Bacteria:gtdb_family=f__Beggiatoaceae:gtdb_genus=g__BB2:gtdb_order=o__Beggiatoales:gtdb_phylum=p__Proteobacteria:gtdb_species=s__BB2 sp016745035:heptad=MCP-34H:species=d__Bacteria_p__Proteobacteria_c__Gammaproteobacteria_o__Beggiatoales_f__Beggiatoaceae_g__BB2_s__BB2 sp016745035])0.762:0.115334[&&NHX:Sample_counter=:Type_counter=GTDB--2:capture_class_counter=:capture_domain_counter=:capture_family_counter=:capture_genus_counter=:capture_order_counter=:capture_phylum_counter=:capture_species_counter=:evoltype=D:gtdb_class_counter=c__Gammaproteobacteria--1||c__Kiritimatiellae--1:gtdb_domain_counter=d__Bacteria--2:gtdb_family_counter=f__Beggiatoaceae--1||f__WLWN01--1:gtdb_genus_counter=g__BB2--1||g__WLWN01--1:gtdb_order_counter=o__Beggiatoales--1||o__SLAD01--1:gtdb_phylum_counter=p__Proteobacteria--1||p__Verrucomicrobiota--1:gtdb_species_counter=s__BB2 sp016745035--1||s__WLWN01 sp012103575--1:heptad_counter=MCP-34H--2:lbd_counter=:lca=d__Bacteria:lca_tree=d__Bacteria:name=N1054183:ref_name_counter=])0.116:0.0429985[&&NHX:Sample_counter=:Type_counter=GTDB--3:capture_class_counter=:capture_domain_counter=:capture_family_counter=:capture_genus_counter=:capture_order_counter=:capture_phylum_counter=:capture_species_counter=:evoltype=D:gtdb_class_counter=c__Gammaproteobacteria--2||c__Kiritimatiellae--1:gtdb_domain_counter=d__Bacteria--3:gtdb_family_counter=f__Beggiatoaceae--2||f__WLWN01--1:gtdb_genus_counter=g__BB2--1||g__BB31--1||g__WLWN01--1:gtdb_order_counter=o__Beggiatoales--2||o__SLAD01--1:gtdb_phylum_counter=p__Proteobacteria--2||p__Verrucomicrobiota--1:gtdb_species_counter=s__BB2 sp016745035--1||s__BB31 sp016744475--1||s__WLWN01 sp012103575--1:heptad_counter=MCP-34H--3:lbd_counter=:lca=d__Bacteria:lca_tree=d__Bacteria:name=N1054184:ref_name_counter=],GB_GCA_000739535.1_protein.faa_DF820464.1_334@PF00015_full_PFAM.280.450:0.328391[&&NHX:Type=GTDB:gtdb_class=c__Moduliflexia:gtdb_domain=d__Bacteria:gtdb_family=f__Moduliflexaceae:gtdb_genus=g__Vecturithrix:gtdb_order=o__Moduliflexales:gtdb_phylum=p__Moduliflexota:gtdb_species=s__Vecturithrix granuli:heptad=MCP-34H:species=d__Bacteria_p__Moduliflexota_c__Moduliflexia_o__Moduliflexales_f__Moduliflexaceae_g__Vecturithrix_s__Vecturithrix granuli])0.937:0.0979881[&&NHX:Sample_counter=:Type_counter=GTDB--4:capture_class_counter=:capture_domain_counter=:capture_family_counter=:capture_genus_counter=:capture_order_counter=:capture_phylum_counter=:capture_species_counter=:evoltype=D:gtdb_class_counter=c__Gammaproteobacteria--2||c__Kiritimatiellae--1||c__Moduliflexia--1:gtdb_domain_counter=d__Bacteria--4:gtdb_family_counter=f__Beggiatoaceae--2||f__Moduliflexaceae--1||f__WLWN01--1:gtdb_genus_counter=g__BB2--1||g__BB31--1||g__Vecturithrix--1||g__WLWN01--1:gtdb_order_counter=o__Beggiatoales--2||o__Moduliflexales--1||o__SLAD01--1:gtdb_phylum_counter=p__Moduliflexota--1||p__Proteobacteria--2||p__Verrucomicrobiota--1:gtdb_species_counter=s__BB2 sp016745035--1||s__BB31 sp016744475--1||s__Vecturithrix granuli--1||s__WLWN01 sp012103575--1:heptad_counter=MCP-34H--4:lbd_counter=:lca=d__Bacteria:lca_tree=d__Bacteria:name=N1054186:ref_name_counter=],(((GB_GCA_000739515.1_protein.faa_DF820459.1_530@PF00015_full_PFAM.437.656:0.373853[&&NHX:Type=GTDB:gtdb_class=c__Moduliflexia:gtdb_domain=d__Bacteria:gtdb_family=f__Moduliflexaceae:gtdb_genus=g__Moduliflexus:gtdb_order=o__Moduliflexales:gtdb_phylum=p__Moduliflexota:gtdb_species=s__Moduliflexus flocculans:heptad=MCP-34H:species=d__Bacteria_p__Moduliflexota_c__Moduliflexia_o__Moduliflexales_f__Moduliflexaceae_g__Moduliflexus_s__Moduliflexus flocculans],(GB_GCA_000739515.1_protein.faa_DF820459.1_120@PF00015_full_PFAM.558.774:0.171574[&&NHX:Type=GTDB:gtdb_class=c__Moduliflexia:gtdb_domain=d__Bacteria:gtdb_family=f__Moduliflexaceae:gtdb_genus=g__Moduliflexus:gtdb_order=o__Moduliflexales:gtdb_phylum=p__Moduliflexota:gtdb_species=s__Moduliflexus flocculans:heptad=MCP-34H:species=d__Bacteria_p__Moduliflexota_c__Moduliflexia_o__Moduliflexales_f__Moduliflexaceae_g__Moduliflexus_s__Moduliflexus flocculans],GB_GCA_000739515.1_protein.faa_DF820455.1_153@PF00015_full_PFAM.285.459:0.220617[&&NHX:Type=GTDB:gtdb_class=c__Moduliflexia:gtdb_domain=d__Bacteria:gtdb_family=f__Moduliflexaceae:gtdb_genus=g__Moduliflexus:gtdb_order=o__Moduliflexales:gtdb_phylum=p__Moduliflexota:gtdb_species=s__Moduliflexus flocculans:heptad=MCP-34H:species=d__Bacteria_p__Moduliflexota_c__Moduliflexia_o__Moduliflexales_f__Moduliflexaceae_g__Moduliflexus_s__Moduliflexus flocculans])0.891:0.0939528[&&NHX:Sample_counter=:Type_counter=GTDB--2:capture_class_counter=:capture_domain_counter=:capture_family_counter=:capture_genus_counter=:capture_order_counter=:capture_phylum_counter=:capture_species_counter=:evoltype=D:gtdb_class_counter=c__Moduliflexia--2:gtdb_domain_counter=d__Bacteria--2:gtdb_family_counter=f__Moduliflexaceae--2:gtdb_genus_counter=g__Moduliflexus--2:gtdb_order_counter=o__Moduliflexales--2:gtdb_phylum_counter=p__Moduliflexota--2:gtdb_species_counter=s__Moduliflexus flocculans--2:heptad_counter=MCP-34H--2:lbd_counter=:lca=d__Bacteria:lca_tree=s__Moduliflexus flocculans:name=N1054190:ref_name_counter=])0.995:0.179439[&&NHX:Sample_counter=:Type_counter=GTDB--3:capture_class_counter=:capture_domain_counter=:capture_family_counter=:capture_genus_counter=:capture_order_counter=:capture_phylum_counter=:capture_species_counter=:evoltype=D:gtdb_class_counter=c__Moduliflexia--3:gtdb_domain_counter=d__Bacteria--3:gtdb_family_counter=f__Moduliflexaceae--3:gtdb_genus_counter=g__Moduliflexus--3:gtdb_order_counter=o__Moduliflexales--3:gtdb_phylum_counter=p__Moduliflexota--3:gtdb_species_counter=s__Moduliflexus flocculans--3:heptad_counter=MCP-34H--3:lbd_counter=:lca=d__Bacteria:lca_tree=s__Moduliflexus flocculans:name=N1054191:ref_name_counter=],GB_GCA_000739515.1_protein.faa_DF820461.1_149@PF00015_full_PFAM.293.462:0.281367[&&NHX:Type=GTDB:gtdb_class=c__Moduliflexia:gtdb_domain=d__Bacteria:gtdb_family=f__Moduliflexaceae:gtdb_genus=g__Moduliflexus:gtdb_order=o__Moduliflexales:gtdb_phylum=p__Moduliflexota:gtdb_species=s__Moduliflexus flocculans:heptad=MCP-34H:species=d__Bacteria_p__Moduliflexota_c__Moduliflexia_o__Moduliflexales_f__Moduliflexaceae_g__Moduliflexus_s__Moduliflexus flocculans])0.886:0.0552013[&&NHX:Sample_counter=:Type_counter=GTDB--4:capture_class_counter=:capture_domain_counter=:capture_family_counter=:capture_genus_counter=:capture_order_counter=:capture_phylum_counter=:capture_species_counter=:evoltype=D:gtdb_class_counter=c__Moduliflexia--4:gtdb_domain_counter=d__Bacteria--4:gtdb_family_counter=f__Moduliflexaceae--4:gtdb_genus_counter=g__Moduliflexus--4:gtdb_order_counter=o__Moduliflexales--4:gtdb_phylum_counter=p__Moduliflexota--4:gtdb_species_counter=s__Moduliflexus flocculans--4:heptad_counter=MCP-34H--4:lbd_counter=:lca=d__Bacteria:lca_tree=s__Moduliflexus flocculans:name=N1054193:ref_name_counter=],((((GB_GCA_000739515.1_protein.faa_DF820455.1_1024@PF00015_full_PFAM.465.636:0.505329[&&NHX:Type=GTDB:gtdb_class=c__Moduliflexia:gtdb_domain=d__Bacteria:gtdb_family=f__Moduliflexaceae:gtdb_genus=g__Moduliflexus:gtdb_order=o__Moduliflexales:gtdb_phylum=p__Moduliflexota:gtdb_species=s__Moduliflexus flocculans:heptad=MCP-34H:species=d__Bacteria_p__Moduliflexota_c__Moduliflexia_o__Moduliflexales_f__Moduliflexaceae_g__Moduliflexus_s__Moduliflexus flocculans],GB_GCA_000739535.1_protein.faa_DF820475.1_78@PF00015_full_PFAM.464.642:0.272754[&&NHX:Type=GTDB:gtdb_class=c__Moduliflexia:gtdb_domain=d__Bacteria:gtdb_family=f__Moduliflexaceae:gtdb_genus=g__Vecturithrix:gtdb_order=o__Moduliflexales:gtdb_phylum=p__Moduliflexota:gtdb_species=s__Vecturithrix granuli:heptad=MCP-34H:species=d__Bacteria_p__Moduliflexota_c__Moduliflexia_o__Moduliflexales_f__Moduliflexaceae_g__Vecturithrix_s__Vecturithrix granuli])0.878:0.0815804[&&NHX:Sample_counter=:Type_counter=GTDB--2:capture_class_counter=:capture_domain_counter=:capture_family_counter=:capture_genus_counter=:capture_order_counter=:capture_phylum_counter=:capture_species_counter=:evoltype=D:gtdb_class_counter=c__Moduliflexia--2:gtdb_domain_counter=d__Bacteria--2:gtdb_family_counter=f__Moduliflexaceae--2:gtdb_genus_counter=g__Moduliflexus--1||g__Vecturithrix--1:gtdb_order_counter=o__Moduliflexales--2:gtdb_phylum_counter=p__Moduliflexota--2:gtdb_species_counter=s__Moduliflexus flocculans--1||s__Vecturithrix granuli--1:heptad_counter=MCP-34H--2:lbd_counter=:lca=d__Bacteria:lca_tree=f__Moduliflexaceae:name=N1054196:ref_name_counter=],GB_GCA_000739535.1_protein.faa_DF820478.1_64@PF00015_full_PFAM.461.626:0.318728[&&NHX:Type=GTDB:gtdb_class=c__Moduliflexia:gtdb_domain=d__Bacteria:gtdb_family=f__Moduliflexaceae:gtdb_genus=g__Vecturithrix:gtdb_order=o__Moduliflexales:gtdb_phylum=p__Moduliflexota:gtdb_species=s__Vecturithrix granuli:heptad=MCP-34H:species=d__Bacteria_p__Moduliflexota_c__Moduliflexia_o__Moduliflexales_f__Moduliflexaceae_g__Vecturithrix_s__Vecturithrix granuli])0.728:0.0204916[&&NHX:Sample_counter=:Type_counter=GTDB--3:capture_class_counter=:capture_domain_counter=:capture_family_counter=:capture_genus_counter=:capture_order_counter=:capture_phylum_counter=:capture_species_counter=:evoltype=D:gtdb_class_counter=c__Moduliflexia--3:gtdb_domain_counter=d__Bacteria--3:gtdb_family_counter=f__Moduliflexaceae--3:gtdb_genus_counter=g__Moduliflexus--1||g__Vecturithrix--2:gtdb_order_counter=o__Moduliflexales--3:gtdb_phylum_counter=p__Moduliflexota--3:gtdb_species_counter=s__Moduliflexus flocculans--1||s__Vecturithrix granuli--2:heptad_counter=MCP-34H--3:lbd_counter=:lca=d__Bacteria:lca_tree=f__Moduliflexaceae:name=N1054198:ref_name_counter=],((GB_GCA_000739515.1_protein.faa_DF820459.1_69@PF00015_full_PFAM.284.512:0.203861[&&NHX:Type=GTDB:gtdb_class=c__Moduliflexia:gtdb_domain=d__Bacteria:gtdb_family=f__Moduliflexaceae:gtdb_genus=g__Moduliflexus:gtdb_order=o__Moduliflexales:gtdb_phylum=p__Moduliflexota:gtdb_species=s__Moduliflexus flocculans:heptad=MCP-34H:species=d__Bacteria_p__Moduliflexota_c__Moduliflexia_o__Moduliflexales_f__Moduliflexaceae_g__Moduliflexus_s__Moduliflexus flocculans],(GB_GCA_002069125.1_protein.faa_MVZN01000042.1_16@PF00015_full_PFAM.582.760:0.109422[&&NHX:Type=GTDB:gtdb_class=c__UBA4802:gtdb_domain=d__Bacteria:gtdb_family=f__UBA5368:gtdb_genus=g__MVZN01:gtdb_order=o__UBA4802:gtdb_phylum=p__Spirochaetota:gtdb_species=s__MVZN01 sp002069125:heptad=MCP-34H:species=d__Bacteria_p__Spirochaetota_c__UBA4802_o__UBA4802_f__UBA5368_g__MVZN01_s__MVZN01 sp002069125],GB_GCA_004297825.1_protein.faa_SCSX01000055.1_30@PF00015_full_PFAM.495.673:0.0495043[&&NHX:Type=GTDB:gtdb_class=c__UBA4802:gtdb_domain=d__Bacteria:gtdb_family=f__UBA5368:gtdb_genus=g__FW300-bin19:gtdb_order=o__UBA4802:gtdb_phylum=p__Spirochaetota:gtdb_species=s__FW300-bin19 sp004297825:heptad=MCP-34H:species=d__Bacteria_p__Spirochaetota_c__UBA4802_o__UBA4802_f__UBA5368_g__FW300-bin19_s__FW300-bin19 sp004297825])0.999:0.174627[&&NHX:Sample_counter=:Type_counter=GTDB--2:capture_class_counter=:capture_domain_counter=:capture_family_counter=:capture_genus_counter=:capture_order_counter=:capture_phylum_counter=:capture_species_counter=:evoltype=D:gtdb_class_counter=c__UBA4802--2:gtdb_domain_counter=d__Bacteria--2:gtdb_family_counter=f__UBA5368--2:gtdb_genus_counter=g__FW300-bin19--1||g__MVZN01--1:gtdb_order_counter=o__UBA4802--2:gtdb_phylum_counter=p__Spirochaetota--2:gtdb_species_counter=s__FW300-bin19 sp004297825--1||s__MVZN01 sp002069125--1:heptad_counter=MCP-34H--2:lbd_counter=:lca=d__Bacteria:lca_tree=f__UBA5368:name=N1054202:ref_name_counter=])0.921:0.0790158[&&NHX:Sample_counter=:Type_counter=GTDB--3:capture_class_counter=:capture_domain_counter=:capture_family_counter=:capture_genus_counter=:capture_order_counter=:capture_phylum_counter=:capture_species_counter=:evoltype=D:gtdb_class_counter=c__Moduliflexia--1||c__UBA4802--2:gtdb_domain_counter=d__Bacteria--3:gtdb_family_counter=f__Moduliflexaceae--1||f__UBA5368--2:gtdb_genus_counter=g__FW300-bin19--1||g__MVZN01--1||g__Moduliflexus--1:gtdb_order_counter=o__Moduliflexales--1||o__UBA4802--2:gtdb_phylum_counter=p__Moduliflexota--1||p__Spirochaetota--2:gtdb_species_counter=s__FW300-bin19 sp004297825--1||s__MVZN01 sp002069125--1||s__Moduliflexus flocculans--1:heptad_counter=MCP-34H--3:lbd_counter=:lca=d__Bacteria:lca_tree=d__Bacteria:name=N1054203:ref_name_counter=],(((((((GB_GCA_000739515.1_protein.faa_DF820456.1_660@PF00015_full_PFAM.541.770:0.285276[&&NHX:Type=GTDB:gtdb_class=c__Moduliflexia:gtdb_domain=d__Bacteria:gtdb_family=f__Moduliflexaceae:gtdb_genus=g__Moduliflexus:gtdb_order=o__Moduliflexales:gtdb_phylum=p__Moduliflexota:gtdb_species=s__Moduliflexus flocculans:heptad=MCP-34H:species=d__Bacteria_p__Moduliflexota_c__Moduliflexia_o__Moduliflexales_f__Moduliflexaceae_g__Moduliflexus_s__Moduliflexus flocculans],GB_GCA_000739515.1_protein.faa_DF820459.1_100@PF00015_full_PFAM.326.520:0.357768[&&NHX:Type=GTDB:gtdb_class=c__Moduliflexia:gtdb_domain=d__Bacteria:gtdb_family=f__Moduliflexaceae:gtdb_genus=g__Moduliflexus:gtdb_order=o__Moduliflexales:gtdb_phylum=p__Moduliflexota:gtdb_species=s__Moduliflexus flocculans:heptad=MCP-34H:species=d__Bacteria_p__Moduliflexota_c__Moduliflexia_o__Moduliflexales_f__Moduliflexaceae_g__Moduliflexus_s__Moduliflexus flocculans])0.847:0.0795656[&&NHX:Sample_counter=:Type_counter=GTDB--2:capture_class_counter=:capture_domain_counter=:capture_family_counter=:capture_genus_counter=:capture_order_counter=:capture_phylum_counter=:capture_species_counter=:evoltype=D:gtdb_class_counter=c__Moduliflexia--2:gtdb_domain_counter=d__Bacteria--2:gtdb_family_counter=f__Moduliflexaceae--2:gtdb_genus_counter=g__Moduliflexus--2:gtdb_order_counter=o__Moduliflexales--2:gtdb_phylum_counter=p__Moduliflexota--2:gtdb_species_counter=s__Moduliflexus flocculans--2:heptad_counter=MCP-34H--2:lbd_counter=:lca=d__Bacteria:lca_tree=s__Moduliflexus flocculans:name=N1054206:ref_name_counter=],((GB_GCA_000739515.1_protein.faa_DF820455.1_617@PF00015_full_PFAM.319.537:0.232999[&&NHX:Type=GTDB:gtdb_class=c__Moduliflexia:gtdb_domain=d__Bacteria:gtdb_family=f__Moduliflexaceae:gtdb_genus=g__Moduliflexus:gtdb_order=o__Moduliflexales:gtdb_phylum=p__Moduliflexota:gtdb_species=s__Moduliflexus flocculans:heptad=MCP-34H:species=d__Bacteria_p__Moduliflexota_c__Moduliflexia_o__Moduliflexales_f__Moduliflexaceae_g__Moduliflexus_s__Moduliflexus flocculans],GB_GCA_000739535.1_protein.faa_DF820475.1_141@PF00015_full_PFAM.424.611:0.246819[&&NHX:Type=GTDB:gtdb_class=c__Moduliflexia:gtdb_domain=d__Bacteria:gtdb_family=f__Moduliflexaceae:gtdb_genus=g__Vecturithrix:gtdb_order=o__Moduliflexales:gtdb_phylum=p__Moduliflexota:gtdb_species=s__Vecturithrix granuli:heptad=MCP-34H:species=d__Bacteria_p__Moduliflexota_c__Moduliflexia_o__Moduliflexales_f__Moduliflexaceae_g__Vecturithrix_s__Vecturithrix granuli])0.666:0.024273[&&NHX:Sample_counter=:Type_counter=GTDB--2:capture_class_counter=:capture_domain_counter=:capture_family_counter=:capture_genus_counter=:capture_order_counter=:capture_phylum_counter=:capture_species_counter=:evoltype=D:gtdb_class_counter=c__Moduliflexia--2:gtdb_domain_counter=d__Bacteria--2:gtdb_family_counter=f__Moduliflexaceae--2:gtdb_genus_counter=g__Moduliflexus--1||g__Vecturithrix--1:gtdb_order_counter=o__Moduliflexales--2:gtdb_phylum_counter=p__Moduliflexota--2:gtdb_species_counter=s__Moduliflexus flocculans--1||s__Vecturithrix granuli--1:heptad_counter=MCP-34H--2:lbd_counter=:lca=d__Bacteria:lca_tree=f__Moduliflexaceae:name=N1054209:ref_name_counter=],((GB_GCA_000739535.1_protein.faa_DF820463.1_274@PF00015_full_PFAM.153.267:0.41904[&&NHX:Type=GTDB:gtdb_class=c__Moduliflexia:gtdb_domain=d__Bacteria:gtdb_family=f__Moduliflexaceae:gtdb_genus=g__Vecturithrix:gtdb_order=o__Moduliflexales:gtdb_phylum=p__Moduliflexota:gtdb_species=s__Vecturithrix granuli:heptad=MCP-34H:species=d__Bacteria_p__Moduliflexota_c__Moduliflexia_o__Moduliflexales_f__Moduliflexaceae_g__Vecturithrix_s__Vecturithrix granuli],(GB_GCA_000739535.1_protein.faa_DF820465.1_168@PF00015_full_PFAM.288.452:0.229376[&&NHX:Type=GTDB:gtdb_class=c__Moduliflexia:gtdb_domain=d__Bacteria:gtdb_family=f__Moduliflexaceae:gtdb_genus=g__Vecturithrix:gtdb_order=o__Moduliflexales:gtdb_phylum=p__Moduliflexota:gtdb_species=s__Vecturithrix granuli:heptad=MCP-34H:species=d__Bacteria_p__Moduliflexota_c__Moduliflexia_o__Moduliflexales_f__Moduliflexaceae_g__Vecturithrix_s__Vecturithrix granuli],GB_GCA_000739515.1_protein.faa_DF820455.1_239@PF00015_full_PFAM.162.337:0.255137[&&NHX:Type=GTDB:gtdb_class=c__Moduliflexia:gtdb_domain=d__Bacteria:gtdb_family=f__Moduliflexaceae:gtdb_genus=g__Moduliflexus:gtdb_order=o__Moduliflexales:gtdb_phylum=p__Moduliflexota:gtdb_species=s__Moduliflexus flocculans:heptad=MCP-34H:species=d__Bacteria_p__Moduliflexota_c__Moduliflexia_o__Moduliflexales_f__Moduliflexaceae_g__Moduliflexus_s__Moduliflexus flocculans])0.105:0.0226024[&&NHX:Sample_counter=:Type_counter=GTDB--2:capture_class_counter=:capture_domain_counter=:capture_family_counter=:capture_genus_counter=:capture_order_counter=:capture_phylum_counter=:capture_species_counter=:evoltype=D:gtdb_class_counter=c__Moduliflexia--2:gtdb_domain_counter=d__Bacteria--2:gtdb_family_counter=f__Moduliflexaceae--2:gtdb_genus_counter=g__Moduliflexus--1||g__Vecturithrix--1:gtdb_order_counter=o__Moduliflexales--2:gtdb_phylum_counter=p__Moduliflexota--2:gtdb_species_counter=s__Moduliflexus flocculans--1||s__Vecturithrix granuli--1:heptad_counter=MCP-34H--2:lbd_counter=:lca=d__Bacteria:lca_tree=f__Moduliflexaceae:name=N1054213:ref_name_counter=])0.981:0.155782[&&NHX:Sample_counter=:Type_counter=GTDB--3:capture_class_counter=:capture_domain_counter=:capture_family_counter=:capture_genus_counter=:capture_order_counter=:capture_phylum_counter=:capture_species_counter=:evoltype=D:gtdb_class_counter=c__Moduliflexia--3:gtdb_domain_counter=d__Bacteria--3:gtdb_family_counter=f__Moduliflexaceae--3:gtdb_genus_counter=g__Moduliflexus--1||g__Vecturithrix--2:gtdb_order_counter=o__Moduliflexales--3:gtdb_phylum_counter=p__Moduliflexota--3:gtdb_species_counter=s__Moduliflexus flocculans--1||s__Vecturithrix granuli--2:heptad_counter=MCP-34H--3:lbd_counter=:lca=d__Bacteria:lca_tree=f__Moduliflexaceae:name=N1054214:ref_name_counter=],GB_GCA_000739535.1_protein.faa_DF820471.1_189@PF00015_full_PFAM.409.631:0.185781[&&NHX:Type=GTDB:gtdb_class=c__Moduliflexia:gtdb_domain=d__Bacteria:gtdb_family=f__Moduliflexaceae:gtdb_genus=g__Vecturithrix:gtdb_order=o__Moduliflexales:gtdb_phylum=p__Moduliflexota:gtdb_species=s__Vecturithrix granuli:heptad=MCP-34H:species=d__Bacteria_p__Moduliflexota_c__Moduliflexia_o__Moduliflexales_f__Moduliflexaceae_g__Vecturithrix_s__Vecturithrix granuli])0.761:0.0490686[&&NHX:Sample_counter=:Type_counter=GTDB--4:capture_class_counter=:capture_domain_counter=:capture_family_counter=:capture_genus_counter=:capture_order_counter=:capture_phylum_counter=:capture_species_counter=:evoltype=D:gtdb_class_counter=c__Moduliflexia--4:gtdb_domain_counter=d__Bacteria--4:gtdb_family_counter=f__Moduliflexaceae--4:gtdb_genus_counter=g__Moduliflexus--1||g__Vecturithrix--3:gtdb_order_counter=o__Moduliflexales--4:gtdb_phylum_counter=p__Moduliflexota--4:gtdb_species_counter=s__Moduliflexus flocculans--1||s__Vecturithrix granuli--3:heptad_counter=MCP-34H--4:lbd_counter=:lca=d__Bacteria:lca_tree=f__Moduliflexaceae:name=N1054216:ref_name_counter=])0.831:0.037852[&&NHX:Sample_counter=:Type_counter=GTDB--6:capture_class_counter=:capture_domain_counter=:capture_family_counter=:capture_genus_counter=:capture_order_counter=:capture_phylum_counter=:capture_species_counter=:evoltype=D:gtdb_class_counter=c__Moduliflexia--6:gtdb_domain_counter=d__Bacteria--6:gtdb_family_counter=f__Moduliflexaceae--6:gtdb_genus_counter=g__Moduliflexus--2||g__Vecturithrix--4:gtdb_order_counter=o__Moduliflexales--6:gtdb_phylum_counter=p__Moduliflexota--6:gtdb_species_counter=s__Moduliflexus flocculans--2||s__Vecturithrix granuli--4:heptad_counter=MCP-34H--6:lbd_counter=:lca=d__Bacteria:lca_tree=f__Moduliflexaceae:name=N1054217:ref_name_counter=])0.858:0.0367835[&&NHX:Sample_counter=:Type_counter=GTDB--8:capture_class_counter=:capture_domain_counter=:capture_family_counter=:capture_genus_counter=:capture_order_counter=:capture_phylum_counter=:capture_species_counter=:evoltype=D:gtdb_class_counter=c__Moduliflexia--8:gtdb_domain_counter=d__Bacteria--8:gtdb_family_counter=f__Moduliflexaceae--8:gtdb_genus_counter=g__Moduliflexus--4||g__Vecturithrix--4:gtdb_order_counter=o__Moduliflexales--8:gtdb_phylum_counter=p__Moduliflexota--8:gtdb_species_counter=s__Moduliflexus flocculans--4||s__Vecturithrix granuli--4:heptad_counter=MCP-34H--8:lbd_counter=:lca=d__Bacteria:lca_tree=f__Moduliflexaceae:name=N1054218:ref_name_counter=],(GB_GCA_000739535.1_protein.faa_DF820475.1_97@PF00015_full_PFAM.411.646:0.173331[&&NHX:Type=GTDB:gtdb_class=c__Moduliflexia:gtdb_domain=d__Bacteria:gtdb_family=f__Moduliflexaceae:gtdb_genus=g__Vecturithrix:gtdb_order=o__Moduliflexales:gtdb_phylum=p__Moduliflexota:gtdb_species=s__Vecturithrix granuli:heptad=MCP-34H:species=d__Bacteria_p__Moduliflexota_c__Moduliflexia_o__Moduliflexales_f__Moduliflexaceae_g__Vecturithrix_s__Vecturithrix granuli],GB_GCA_000739535.1_protein.faa_DF820466.1_679@PF00015_full_PFAM.443.624:0.260647[&&NHX:Type=GTDB:gtdb_class=c__Moduliflexia:gtdb_domain=d__Bacteria:gtdb_family=f__Moduliflexaceae:gtdb_genus=g__Vecturithrix:gtdb_order=o__Moduliflexales:gtdb_phylum=p__Moduliflexota:gtdb_species=s__Vecturithrix granuli:heptad=MCP-34H:species=d__Bacteria_p__Moduliflexota_c__Moduliflexia_o__Moduliflexales_f__Moduliflexaceae_g__Vecturithrix_s__Vecturithrix granuli])0.937:0.105087[&&NHX:Sample_counter=:Type_counter=GTDB--2:capture_class_counter=:capture_domain_counter=:capture_family_counter=:capture_genus_counter=:capture_order_counter=:capture_phylum_counter=:capture_species_counter=:evoltype=D:gtdb_class_counter=c__Moduliflexia--2:gtdb_domain_counter=d__Bacteria--2:gtdb_family_counter=f__Moduliflexaceae--2:gtdb_genus_counter=g__Vecturithrix--2:gtdb_order_counter=o__Moduliflexales--2:gtdb_phylum_counter=p__Moduliflexota--2:gtdb_species_counter=s__Vecturithrix granuli--2:heptad_counter=MCP-34H--2:lbd_counter=:lca=d__Bacteria:lca_tree=s__Vecturithrix granuli:name=N1054221:ref_name_counter=])0.77:0.015444[&&NHX:Sample_counter=:Type_counter=GTDB--10:capture_class_counter=:capture_domain_counter=:capture_family_counter=:capture_genus_counter=:capture_order_counter=:capture_phylum_counter=:capture_species_counter=:evoltype=D:gtdb_class_counter=c__Moduliflexia--10:gtdb_domain_counter=d__Bacteria--10:gtdb_family_counter=f__Moduliflexaceae--10:gtdb_genus_counter=g__Moduliflexus--4||g__Vecturithrix--6:gtdb_order_counter=o__Moduliflexales--10:gtdb_phylum_counter=p__Moduliflexota--10:gtdb_species_counter=s__Moduliflexus flocculans--4||s__Vecturithrix granuli--6:heptad_counter=MCP-34H--10:lbd_counter=:lca=d__Bacteria:lca_tree=f__Moduliflexaceae:name=N1054222:ref_name_counter=],(GB_GCA_000739535.1_protein.faa_DF820463.1_277@PF00015_full_PFAM.415.589:0.1162[&&NHX:Type=GTDB:gtdb_class=c__Moduliflexia:gtdb_domain=d__Bacteria:gtdb_family=f__Moduliflexaceae:gtdb_genus=g__Vecturithrix:gtdb_order=o__Moduliflexales:gtdb_phylum=p__Moduliflexota:gtdb_species=s__Vecturithrix granuli:heptad=MCP-34H:species=d__Bacteria_p__Moduliflexota_c__Moduliflexia_o__Moduliflexales_f__Moduliflexaceae_g__Vecturithrix_s__Vecturithrix granuli],GB_GCA_000739515.1_protein.faa_DF820458.1_628@PF00015_full_PFAM.294.464:0.244683[&&NHX:Type=GTDB:gtdb_class=c__Moduliflexia:gtdb_domain=d__Bacteria:gtdb_family=f__Moduliflexaceae:gtdb_genus=g__Moduliflexus:gtdb_order=o__Moduliflexales:gtdb_phylum=p__Moduliflexota:gtdb_species=s__Moduliflexus flocculans:heptad=MCP-34H:species=d__Bacteria_p__Moduliflexota_c__Moduliflexia_o__Moduliflexales_f__Moduliflexaceae_g__Moduliflexus_s__Moduliflexus flocculans])0.384:0.0301979[&&NHX:Sample_counter=:Type_counter=GTDB--2:capture_class_counter=:capture_domain_counter=:capture_family_counter=:capture_genus_counter=:capture_order_counter=:capture_phylum_counter=:capture_species_counter=:evoltype=D:gtdb_class_counter=c__Moduliflexia--2:gtdb_domain_counter=d__Bacteria--2:gtdb_family_counter=f__Moduliflexaceae--2:gtdb_genus_counter=g__Moduliflexus--1||g__Vecturithrix--1:gtdb_order_counter=o__Moduliflexales--2:gtdb_phylum_counter=p__Moduliflexota--2:gtdb_species_counter=s__Moduliflexus flocculans--1||s__Vecturithrix granuli--1:heptad_counter=MCP-34H--2:lbd_counter=:lca=d__Bacteria:lca_tree=f__Moduliflexaceae:name=N1054225:ref_name_counter=])0.897:0.0356998[&&NHX:Sample_counter=:Type_counter=GTDB--12:capture_class_counter=:capture_domain_counter=:capture_family_counter=:capture_genus_counter=:capture_order_counter=:capture_phylum_counter=:capture_species_counter=:evoltype=D:gtdb_class_counter=c__Moduliflexia--12:gtdb_domain_counter=d__Bacteria--12:gtdb_family_counter=f__Moduliflexaceae--12:gtdb_genus_counter=g__Moduliflexus--5||g__Vecturithrix--7:gtdb_order_counter=o__Moduliflexales--12:gtdb_phylum_counter=p__Moduliflexota--12:gtdb_species_counter=s__Moduliflexus flocculans--5||s__Vecturithrix granuli--7:heptad_counter=MCP-34H--12:lbd_counter=:lca=d__Bacteria:lca_tree=f__Moduliflexaceae:name=N1054226:ref_name_counter=],(((GB_GCA_016935695.1_protein.faa_JAFGQL010000099.1_26@PF00015_full_PFAM.316.493:0.155281[&&NHX:Type=GTDB:gtdb_class=c__Spirochaetia:gtdb_domain=d__Bacteria:gtdb_family=f__Marispirochaetaceae:gtdb_genus=g__JAFGQL01:gtdb_order=o__JC444:gtdb_phylum=p__Spirochaetota:gtdb_species=s__JAFGQL01 sp016935695:heptad=MCP-34H:species=d__Bacteria_p__Spirochaetota_c__Spirochaetia_o__JC444_f__Marispirochaetaceae_g__JAFGQL01_s__JAFGQL01 sp016935695],(RS_GCF_002087085.1_protein.faa_NZ_MWQY01000006.1_3@PF00015_full_PFAM.440.635:0.207498[&&NHX:Type=GTDB:gtdb_class=c__Spirochaetia:gtdb_domain=d__Bacteria:gtdb_family=f__Marispirochaetaceae:gtdb_genus=g__Marispirochaeta:gtdb_order=o__JC444:gtdb_phylum=p__Spirochaetota:gtdb_species=s__Marispirochaeta aestuarii:heptad=MCP-34H:species=d__Bacteria_p__Spirochaetota_c__Spirochaetia_o__JC444_f__Marispirochaetaceae_g__Marispirochaeta_s__Marispirochaeta aestuarii],(RS_GCF_000378205.1_protein.faa_NZ_KB899406.1_169@PF00015_full_PFAM.413.594:5e-09[&&NHX:Type=GTDB:gtdb_class=c__Spirochaetia:gtdb_domain=d__Bacteria:gtdb_family=f__Sediminispirochaetaceae:gtdb_genus=g__Sediminispirochaeta:gtdb_order=o__DSM-16054:gtdb_phylum=p__Spirochaetota:gtdb_species=s__Sediminispirochaeta bajacaliforniensis:heptad=MCP-34H:species=d__Bacteria_p__Spirochaetota_c__Spirochaetia_o__DSM-16054_f__Sediminispirochaetaceae_g__Sediminispirochaeta_s__Sediminispirochaeta bajacaliforniensis],RS_GCF_000143985.1_protein.faa_NC_014364.1_3462@PF00015_full_PFAM.416.601:0.00871157[&&NHX:Type=GTDB:gtdb_class=c__Spirochaetia:gtdb_domain=d__Bacteria:gtdb_family=f__Sediminispirochaetaceae:gtdb_genus=g__Sediminispirochaeta:gtdb_order=o__DSM-16054:gtdb_phylum=p__Spirochaetota:gtdb_species=s__Sediminispirochaeta smaragdinae:heptad=MCP-34H:species=d__Bacteria_p__Spirochaetota_c__Spirochaetia_o__DSM-16054_f__Sediminispirochaetaceae_g__Sediminispirochaeta_s__Sediminispirochaeta smaragdinae])0.981:0.105656[&&NHX:Sample_counter=:Type_counter=GTDB--2:capture_class_counter=:capture_domain_counter=:capture_family_counter=:capture_genus_counter=:capture_order_counter=:capture_phylum_counter=:capture_species_counter=:evoltype=D:gtdb_class_counter=c__Spirochaetia--2:gtdb_domain_counter=d__Bacteria--2:gtdb_family_counter=f__Sediminispirochaetaceae--2:gtdb_genus_counter=g__Sediminispirochaeta--2:gtdb_order_counter=o__DSM-16054--2:gtdb_phylum_counter=p__Spirochaetota--2:gtdb_species_counter=s__Sediminispirochaeta bajacaliforniensis--1||s__Sediminispirochaeta smaragdinae--1:heptad_counter=MCP-34H--2:lbd_counter=:lca=d__Bacteria:lca_tree=g__Sediminispirochaeta:name=N1054231:ref_name_counter=])0.976:0.0965162[&&NHX:Sample_counter=:Type_counter=GTDB--3:capture_class_counter=:capture_domain_counter=:capture_family_counter=:capture_genus_counter=:capture_order_counter=:capture_phylum_counter=:capture_species_counter=:evoltype=D:gtdb_class_counter=c__Spirochaetia--3:gtdb_domain_counter=d__Bacteria--3:gtdb_family_counter=f__Marispirochaetaceae--1||f__Sediminispirochaetaceae--2:gtdb_genus_counter=g__Marispirochaeta--1||g__Sediminispirochaeta--2:gtdb_order_counter=o__DSM-16054--2||o__JC444--1:gtdb_phylum_counter=p__Spirochaetota--3:gtdb_species_counter=s__Marispirochaeta aestuarii--1||s__Sediminispirochaeta bajacaliforniensis--1||s__Sediminispirochaeta smaragdinae--1:heptad_counter=MCP-34H--3:lbd_counter=:lca=d__Bacteria:lca_tree=c__Spirochaetia:name=N1054232:ref_name_counter=])0.968:0.0847687[&&NHX:Sample_counter=:Type_counter=GTDB--4:capture_class_counter=:capture_domain_counter=:capture_family_counter=:capture_genus_counter=:capture_order_counter=:capture_phylum_counter=:capture_species_counter=:evoltype=D:gtdb_class_counter=c__Spirochaetia--4:gtdb_domain_counter=d__Bacteria--4:gtdb_family_counter=f__Marispirochaetaceae--2||f__Sediminispirochaetaceae--2:gtdb_genus_counter=g__JAFGQL01--1||g__Marispirochaeta--1||g__Sediminispirochaeta--2:gtdb_order_counter=o__DSM-16054--2||o__JC444--2:gtdb_phylum_counter=p__Spirochaetota--4:gtdb_species_counter=s__JAFGQL01 sp016935695--1||s__Marispirochaeta aestuarii--1||s__Sediminispirochaeta bajacaliforniensis--1||s__Sediminispirochaeta smaragdinae--1:heptad_counter=MCP-34H--4:lbd_counter=:lca=d__Bacteria:lca_tree=c__Spirochaetia:name=N1054233:ref_name_counter=],(GB_GCA_000739515.1_protein.faa_DF820461.1_86@PF00015_full_PFAM.242.420:0.215362[&&NHX:Type=GTDB:gtdb_class=c__Moduliflexia:gtdb_domain=d__Bacteria:gtdb_family=f__Moduliflexaceae:gtdb_genus=g__Moduliflexus:gtdb_order=o__Moduliflexales:gtdb_phylum=p__Moduliflexota:gtdb_species=s__Moduliflexus flocculans:heptad=MCP-34H:species=d__Bacteria_p__Moduliflexota_c__Moduliflexia_o__Moduliflexales_f__Moduliflexaceae_g__Moduliflexus_s__Moduliflexus flocculans],GB_GCA_000739515.1_protein.faa_DF820461.1_150@PF00015_full_PFAM.789.1015:0.198977[&&NHX:Type=GTDB:gtdb_class=c__Moduliflexia:gtdb_domain=d__Bacteria:gtdb_family=f__Moduliflexaceae:gtdb_genus=g__Moduliflexus:gtdb_order=o__Moduliflexales:gtdb_phylum=p__Moduliflexota:gtdb_species=s__Moduliflexus flocculans:heptad=MCP-34H:species=d__Bacteria_p__Moduliflexota_c__Moduliflexia_o__Moduliflexales_f__Moduliflexaceae_g__Moduliflexus_s__Moduliflexus flocculans])0.914:0.062731[&&NHX:Sample_counter=:Type_counter=GTDB--2:capture_class_counter=:capture_domain_counter=:capture_family_counter=:capture_genus_counter=:capture_order_counter=:capture_phylum_counter=:capture_species_counter=:evoltype=D:gtdb_class_counter=c__Moduliflexia--2:gtdb_domain_counter=d__Bacteria--2:gtdb_family_counter=f__Moduliflexaceae--2:gtdb_genus_counter=g__Moduliflexus--2:gtdb_order_counter=o__Moduliflexales--2:gtdb_phylum_counter=p__Moduliflexota--2:gtdb_species_counter=s__Moduliflexus flocculans--2:heptad_counter=MCP-34H--2:lbd_counter=:lca=d__Bacteria:lca_tree=s__Moduliflexus flocculans:name=N1054236:ref_name_counter=])0.887:0.0598589[&&NHX:Sample_counter=:Type_counter=GTDB--6:capture_class_counter=:capture_domain_counter=:capture_family_counter=:capture_genus_counter=:capture_order_counter=:capture_phylum_counter=:capture_species_counter=:evoltype=D:gtdb_class_counter=c__Moduliflexia--2||c__Spirochaetia--4:gtdb_domain_counter=d__Bacteria--6:gtdb_family_counter=f__Marispirochaetaceae--2||f__Moduliflexaceae--2||f__Sediminispirochaetaceae--2:gtdb_genus_counter=g__JAFGQL01--1||g__Marispirochaeta--1||g__Moduliflexus--2||g__Sediminispirochaeta--2:gtdb_order_counter=o__DSM-16054--2||o__JC444--2||o__Moduliflexales--2:gtdb_phylum_counter=p__Moduliflexota--2||p__Spirochaetota--4:gtdb_species_counter=s__JAFGQL01 sp016935695--1||s__Marispirochaeta aestuarii--1||s__Moduliflexus flocculans--2||s__Sediminispirochaeta bajacaliforniensis--1||s__Sediminispirochaeta smaragdinae--1:heptad_counter=MCP-34H--6:lbd_counter=:lca=d__Bacteria:lca_tree=d__Bacteria:name=N1054237:ref_name_counter=],(GB_GCA_000739515.1_protein.faa_DF820460.1_306@PF00015_full_PFAM.496.662:0.488341[&&NHX:Type=GTDB:gtdb_class=c__Moduliflexia:gtdb_domain=d__Bacteria:gtdb_family=f__Moduliflexaceae:gtdb_genus=g__Moduliflexus:gtdb_order=o__Moduliflexales:gtdb_phylum=p__Moduliflexota:gtdb_species=s__Moduliflexus flocculans:heptad=MCP-34H:species=d__Bacteria_p__Moduliflexota_c__Moduliflexia_o__Moduliflexales_f__Moduliflexaceae_g__Moduliflexus_s__Moduliflexus flocculans],(GB_GCA_000739515.1_protein.faa_DF820455.1_1112@PF00015_full_PFAM.480.649:0.145766[&&NHX:Type=GTDB:gtdb_class=c__Moduliflexia:gtdb_domain=d__Bacteria:gtdb_family=f__Moduliflexaceae:gtdb_genus=g__Moduliflexus:gtdb_order=o__Moduliflexales:gtdb_phylum=p__Moduliflexota:gtdb_species=s__Moduliflexus flocculans:heptad=MCP-34H:species=d__Bacteria_p__Moduliflexota_c__Moduliflexia_o__Moduliflexales_f__Moduliflexaceae_g__Moduliflexus_s__Moduliflexus flocculans],GB_GCA_000739515.1_protein.faa_DF820460.1_128@PF00015_full_PFAM.458.630:0.560929[&&NHX:Type=GTDB:gtdb_class=c__Moduliflexia:gtdb_domain=d__Bacteria:gtdb_family=f__Moduliflexaceae:gtdb_genus=g__Moduliflexus:gtdb_order=o__Moduliflexales:gtdb_phylum=p__Moduliflexota:gtdb_species=s__Moduliflexus flocculans:heptad=MCP-34H:species=d__Bacteria_p__Moduliflexota_c__Moduliflexia_o__Moduliflexales_f__Moduliflexaceae_g__Moduliflexus_s__Moduliflexus flocculans])0.35:0.050303[&&NHX:Sample_counter=:Type_counter=GTDB--2:capture_class_counter=:capture_domain_counter=:capture_family_counter=:capture_genus_counter=:capture_order_counter=:capture_phylum_counter=:capture_species_counter=:evoltype=D:gtdb_class_counter=c__Moduliflexia--2:gtdb_domain_counter=d__Bacteria--2:gtdb_family_counter=f__Moduliflexaceae--2:gtdb_genus_counter=g__Moduliflexus--2:gtdb_order_counter=o__Moduliflexales--2:gtdb_phylum_counter=p__Moduliflexota--2:gtdb_species_counter=s__Moduliflexus flocculans--2:heptad_counter=MCP-34H--2:lbd_counter=:lca=d__Bacteria:lca_tree=s__Moduliflexus flocculans:name=N1054241:ref_name_counter=])0.45:0.0475633[&&NHX:Sample_counter=:Type_counter=GTDB--3:capture_class_counter=:capture_domain_counter=:capture_family_counter=:capture_genus_counter=:capture_order_counter=:capture_phylum_counter=:capture_species_counter=:evoltype=D:gtdb_class_counter=c__Moduliflexia--3:gtdb_domain_counter=d__Bacteria--3:gtdb_family_counter=f__Moduliflexaceae--3:gtdb_genus_counter=g__Moduliflexus--3:gtdb_order_counter=o__Moduliflexales--3:gtdb_phylum_counter=p__Moduliflexota--3:gtdb_species_counter=s__Moduliflexus flocculans--3:heptad_counter=MCP-34H--3:lbd_counter=:lca=d__Bacteria:lca_tree=s__Moduliflexus flocculans:name=N1054242:ref_name_counter=])0.69:0.008253[&&NHX:Sample_counter=:Type_counter=GTDB--9:capture_class_counter=:capture_domain_counter=:capture_family_counter=:capture_genus_counter=:capture_order_counter=:capture_phylum_counter=:capture_species_counter=:evoltype=D:gtdb_class_counter=c__Moduliflexia--5||c__Spirochaetia--4:gtdb_domain_counter=d__Bacteria--9:gtdb_family_counter=f__Marispirochaetaceae--2||f__Moduliflexaceae--5||f__Sediminispirochaetaceae--2:gtdb_genus_counter=g__JAFGQL01--1||g__Marispirochaeta--1||g__Moduliflexus--5||g__Sediminispirochaeta--2:gtdb_order_counter=o__DSM-16054--2||o__JC444--2||o__Moduliflexales--5:gtdb_phylum_counter=p__Moduliflexota--5||p__Spirochaetota--4:gtdb_species_counter=s__JAFGQL01 sp016935695--1||s__Marispirochaeta aestuarii--1||s__Moduliflexus flocculans--5||s__Sediminispirochaeta bajacaliforniensis--1||s__Sediminispirochaeta smaragdinae--1:heptad_counter=MCP-34H--9:lbd_counter=:lca=d__Bacteria:lca_tree=d__Bacteria:name=N1054243:ref_name_counter=])0.666:0.00964082[&&NHX:Sample_counter=:Type_counter=GTDB--21:capture_class_counter=:capture_domain_counter=:capture_family_counter=:capture_genus_counter=:capture_order_counter=:capture_phylum_counter=:capture_species_counter=:evoltype=D:gtdb_class_counter=c__Moduliflexia--17||c__Spirochaetia--4:gtdb_domain_counter=d__Bacteria--21:gtdb_family_counter=f__Marispirochaetaceae--2||f__Moduliflexaceae--17||f__Sediminispirochaetaceae--2:gtdb_genus_counter=g__JAFGQL01--1||g__Marispirochaeta--1||g__Moduliflexus--10||g__Sediminispirochaeta--2||g__Vecturithrix--7:gtdb_order_counter=o__DSM-16054--2||o__JC444--2||o__Moduliflexales--17:gtdb_phylum_counter=p__Moduliflexota--17||p__Spirochaetota--4:gtdb_species_counter=s__JAFGQL01 sp016935695--1||s__Marispirochaeta aestuarii--1||s__Moduliflexus flocculans--10||s__Sediminispirochaeta bajacaliforniensis--1||s__Sediminispirochaeta smaragdinae--1||s__Vecturithrix granuli--7:heptad_counter=MCP-34H--21:lbd_counter=:lca=d__Bacteria:lca_tree=d__Bacteria:name=N1054244:ref_name_counter=],((GB_GCA_000739535.1_protein.faa_DF820466.1_150@PF00015_full_PFAM.286.511:0.171093[&&NHX:Type=GTDB:gtdb_class=c__Moduliflexia:gtdb_domain=d__Bacteria:gtdb_family=f__Moduliflexaceae:gtdb_genus=g__Vecturithrix:gtdb_order=o__Moduliflexales:gtdb_phylum=p__Moduliflexota:gtdb_species=s__Vecturithrix granuli:heptad=MCP-34H:species=d__Bacteria_p__Moduliflexota_c__Moduliflexia_o__Moduliflexales_f__Moduliflexaceae_g__Vecturithrix_s__Vecturithrix granuli],GB_GCA_000739515.1_protein.faa_DF820461.1_40@PF00015_full_PFAM.426.640:0.251911[&&NHX:Type=GTDB:gtdb_class=c__Moduliflexia:gtdb_domain=d__Bacteria:gtdb_family=f__Moduliflexaceae:gtdb_genus=g__Moduliflexus:gtdb_order=o__Moduliflexales:gtdb_phylum=p__Moduliflexota:gtdb_species=s__Moduliflexus flocculans:heptad=MCP-34H:species=d__Bacteria_p__Moduliflexota_c__Moduliflexia_o__Moduliflexales_f__Moduliflexaceae_g__Moduliflexus_s__Moduliflexus flocculans])0.943:0.1019[&&NHX:Sample_counter=:Type_counter=GTDB--2:capture_class_counter=:capture_domain_counter=:capture_family_counter=:capture_genus_counter=:capture_order_counter=:capture_phylum_counter=:capture_species_counter=:evoltype=D:gtdb_class_counter=c__Moduliflexia--2:gtdb_domain_counter=d__Bacteria--2:gtdb_family_counter=f__Moduliflexaceae--2:gtdb_genus_counter=g__Moduliflexus--1||g__Vecturithrix--1:gtdb_order_counter=o__Moduliflexales--2:gtdb_phylum_counter=p__Moduliflexota--2:gtdb_species_counter=s__Moduliflexus flocculans--1||s__Vecturithrix granuli--1:heptad_counter=MCP-34H--2:lbd_counter=:lca=d__Bacteria:lca_tree=f__Moduliflexaceae:name=N1054247:ref_name_counter=],(GB_GCA_000739535.1_protein.faa_DF820470.1_252@PF00015_full_PFAM.406.656:0.226545[&&NHX:Type=GTDB:gtdb_class=c__Moduliflexia:gtdb_domain=d__Bacteria:gtdb_family=f__Moduliflexaceae:gtdb_genus=g__Vecturithrix:gtdb_order=o__Moduliflexales:gtdb_phylum=p__Moduliflexota:gtdb_species=s__Vecturithrix granuli:heptad=MCP-34H:species=d__Bacteria_p__Moduliflexota_c__Moduliflexia_o__Moduliflexales_f__Moduliflexaceae_g__Vecturithrix_s__Vecturithrix granuli],GB_GCA_000739515.1_protein.faa_DF820459.1_660@PF00015_full_PFAM.379.602:0.21128[&&NHX:Type=GTDB:gtdb_class=c__Moduliflexia:gtdb_domain=d__Bacteria:gtdb_family=f__Moduliflexaceae:gtdb_genus=g__Moduliflexus:gtdb_order=o__Moduliflexales:gtdb_phylum=p__Moduliflexota:gtdb_species=s__Moduliflexus flocculans:heptad=MCP-34H:species=d__Bacteria_p__Moduliflexota_c__Moduliflexia_o__Moduliflexales_f__Moduliflexaceae_g__Moduliflexus_s__Moduliflexus flocculans])0.996:0.177498[&&NHX:Sample_counter=:Type_counter=GTDB--2:capture_class_counter=:capture_domain_counter=:capture_family_counter=:capture_genus_counter=:capture_order_counter=:capture_phylum_counter=:capture_species_counter=:evoltype=D:gtdb_class_counter=c__Moduliflexia--2:gtdb_domain_counter=d__Bacteria--2:gtdb_family_counter=f__Moduliflexaceae--2:gtdb_genus_counter=g__Moduliflexus--1||g__Vecturithrix--1:gtdb_order_counter=o__Moduliflexales--2:gtdb_phylum_counter=p__Moduliflexota--2:gtdb_species_counter=s__Moduliflexus flocculans--1||s__Vecturithrix granuli--1:heptad_counter=MCP-34H--2:lbd_counter=:lca=d__Bacteria:lca_tree=f__Moduliflexaceae:name=N1054250:ref_name_counter=])0.917:0.0621918[&&NHX:Sample_counter=:Type_counter=GTDB--4:capture_class_counter=:capture_domain_counter=:capture_family_counter=:capture_genus_counter=:capture_order_counter=:capture_phylum_counter=:capture_species_counter=:evoltype=D:gtdb_class_counter=c__Moduliflexia--4:gtdb_domain_counter=d__Bacteria--4:gtdb_family_counter=f__Moduliflexaceae--4:gtdb_genus_counter=g__Moduliflexus--2||g__Vecturithrix--2:gtdb_order_counter=o__Moduliflexales--4:gtdb_phylum_counter=p__Moduliflexota--4:gtdb_species_counter=s__Moduliflexus flocculans--2||s__Vecturithrix granuli--2:heptad_counter=MCP-34H--4:lbd_counter=:lca=d__Bacteria:lca_tree=f__Moduliflexaceae:name=N1054251:ref_name_counter=])0.903:0.0446931[&&NHX:Sample_counter=:Type_counter=GTDB--25:capture_class_counter=:capture_domain_counter=:capture_family_counter=:capture_genus_counter=:capture_order_counter=:capture_phylum_counter=:capture_species_counter=:evoltype=D:gtdb_class_counter=c__Moduliflexia--21||c__Spirochaetia--4:gtdb_domain_counter=d__Bacteria--25:gtdb_family_counter=f__Marispirochaetaceae--2||f__Moduliflexaceae--21||f__Sediminispirochaetaceae--2:gtdb_genus_counter=g__JAFGQL01--1||g__Marispirochaeta--1||g__Moduliflexus--12||g__Sediminispirochaeta--2||g__Vecturithrix--9:gtdb_order_counter=o__DSM-16054--2||o__JC444--2||o__Moduliflexales--21:gtdb_phylum_counter=p__Moduliflexota--21||p__Spirochaetota--4:gtdb_species_counter=s__JAFGQL01 sp016935695--1||s__Marispirochaeta aestuarii--1||s__Moduliflexus flocculans--12||s__Sediminispirochaeta bajacaliforniensis--1||s__Sediminispirochaeta smaragdinae--1||s__Vecturithrix granuli--9:heptad_counter=MCP-34H--25:lbd_counter=:lca=d__Bacteria:lca_tree=d__Bacteria:name=N1054252:ref_name_counter=],((GB_GCA_000739535.1_protein.faa_DF820479.1_9@PF00015_full_PFAM.645.818:0.146601[&&NHX:Type=GTDB:gtdb_class=c__Moduliflexia:gtdb_domain=d__Bacteria:gtdb_family=f__Moduliflexaceae:gtdb_genus=g__Vecturithrix:gtdb_order=o__Moduliflexales:gtdb_phylum=p__Moduliflexota:gtdb_species=s__Vecturithrix granuli:heptad=MCP-34H:species=d__Bacteria_p__Moduliflexota_c__Moduliflexia_o__Moduliflexales_f__Moduliflexaceae_g__Vecturithrix_s__Vecturithrix granuli],(GB_GCA_000739535.1_protein.faa_DF820473.1_81@PF00015_full_PFAM.610.821:0.123662[&&NHX:Type=GTDB:gtdb_class=c__Moduliflexia:gtdb_domain=d__Bacteria:gtdb_family=f__Moduliflexaceae:gtdb_genus=g__Vecturithrix:gtdb_order=o__Moduliflexales:gtdb_phylum=p__Moduliflexota:gtdb_species=s__Vecturithrix granuli:heptad=MCP-34H:species=d__Bacteria_p__Moduliflexota_c__Moduliflexia_o__Moduliflexales_f__Moduliflexaceae_g__Vecturithrix_s__Vecturithrix granuli],GB_GCA_000739515.1_protein.faa_DF820455.1_1118@PF00015_full_PFAM.580.754:0.160943[&&NHX:Type=GTDB:gtdb_class=c__Moduliflexia:gtdb_domain=d__Bacteria:gtdb_family=f__Moduliflexaceae:gtdb_genus=g__Moduliflexus:gtdb_order=o__Moduliflexales:gtdb_phylum=p__Moduliflexota:gtdb_species=s__Moduliflexus flocculans:heptad=MCP-34H:species=d__Bacteria_p__Moduliflexota_c__Moduliflexia_o__Moduliflexales_f__Moduliflexaceae_g__Moduliflexus_s__Moduliflexus flocculans])0.966:0.101589[&&NHX:Sample_counter=:Type_counter=GTDB--2:capture_class_counter=:capture_domain_counter=:capture_family_counter=:capture_genus_counter=:capture_order_counter=:capture_phylum_counter=:capture_species_counter=:evoltype=D:gtdb_class_counter=c__Moduliflexia--2:gtdb_domain_counter=d__Bacteria--2:gtdb_family_counter=f__Moduliflexaceae--2:gtdb_genus_counter=g__Moduliflexus--1||g__Vecturithrix--1:gtdb_order_counter=o__Moduliflexales--2:gtdb_phylum_counter=p__Moduliflexota--2:gtdb_species_counter=s__Moduliflexus flocculans--1||s__Vecturithrix granuli--1:heptad_counter=MCP-34H--2:lbd_counter=:lca=d__Bacteria:lca_tree=f__Moduliflexaceae:name=N1054256:ref_name_counter=])0.869:0.0439546[&&NHX:Sample_counter=:Type_counter=GTDB--3:capture_class_counter=:capture_domain_counter=:capture_family_counter=:capture_genus_counter=:capture_order_counter=:capture_phylum_counter=:capture_species_counter=:evoltype=D:gtdb_class_counter=c__Moduliflexia--3:gtdb_domain_counter=d__Bacteria--3:gtdb_family_counter=f__Moduliflexaceae--3:gtdb_genus_counter=g__Moduliflexus--1||g__Vecturithrix--2:gtdb_order_counter=o__Moduliflexales--3:gtdb_phylum_counter=p__Moduliflexota--3:gtdb_species_counter=s__Moduliflexus flocculans--1||s__Vecturithrix granuli--2:heptad_counter=MCP-34H--3:lbd_counter=:lca=d__Bacteria:lca_tree=f__Moduliflexaceae:name=N1054257:ref_name_counter=],(GB_GCA_000739535.1_protein.faa_DF820463.1_301@PF00015_full_PFAM.983.1220:0.295342[&&NHX:Type=GTDB:gtdb_class=c__Moduliflexia:gtdb_domain=d__Bacteria:gtdb_family=f__Moduliflexaceae:gtdb_genus=g__Vecturithrix:gtdb_order=o__Moduliflexales:gtdb_phylum=p__Moduliflexota:gtdb_species=s__Vecturithrix granuli:heptad=MCP-34H:species=d__Bacteria_p__Moduliflexota_c__Moduliflexia_o__Moduliflexales_f__Moduliflexaceae_g__Vecturithrix_s__Vecturithrix granuli],(GB_GCA_000739515.1_protein.faa_DF820460.1_339@PF00015_full_PFAM.449.623:0.198417[&&NHX:Type=GTDB:gtdb_class=c__Moduliflexia:gtdb_domain=d__Bacteria:gtdb_family=f__Moduliflexaceae:gtdb_genus=g__Moduliflexus:gtdb_order=o__Moduliflexales:gtdb_phylum=p__Moduliflexota:gtdb_species=s__Moduliflexus flocculans:heptad=MCP-34H:species=d__Bacteria_p__Moduliflexota_c__Moduliflexia_o__Moduliflexales_f__Moduliflexaceae_g__Moduliflexus_s__Moduliflexus flocculans],(GB_GCA_000739515.1_protein.faa_DF820459.1_805@PF00015_full_PFAM.707.902:0.246972[&&NHX:Type=GTDB:gtdb_class=c__Moduliflexia:gtdb_domain=d__Bacteria:gtdb_family=f__Moduliflexaceae:gtdb_genus=g__Moduliflexus:gtdb_order=o__Moduliflexales:gtdb_phylum=p__Moduliflexota:gtdb_species=s__Moduliflexus flocculans:heptad=MCP-34H:species=d__Bacteria_p__Moduliflexota_c__Moduliflexia_o__Moduliflexales_f__Moduliflexaceae_g__Moduliflexus_s__Moduliflexus flocculans],GB_GCA_000739515.1_protein.faa_DF820455.1_1117@PF00015_full_PFAM.957.1173:0.131532[&&NHX:Type=GTDB:gtdb_class=c__Moduliflexia:gtdb_domain=d__Bacteria:gtdb_family=f__Moduliflexaceae:gtdb_genus=g__Moduliflexus:gtdb_order=o__Moduliflexales:gtdb_phylum=p__Moduliflexota:gtdb_species=s__Moduliflexus flocculans:heptad=MCP-34H:species=d__Bacteria_p__Moduliflexota_c__Moduliflexia_o__Moduliflexales_f__Moduliflexaceae_g__Moduliflexus_s__Moduliflexus flocculans])0.872:0.0582328[&&NHX:Sample_counter=:Type_counter=GTDB--2:capture_class_counter=:capture_domain_counter=:capture_family_counter=:capture_genus_counter=:capture_order_counter=:capture_phylum_counter=:capture_species_counter=:evoltype=D:gtdb_class_counter=c__Moduliflexia--2:gtdb_domain_counter=d__Bacteria--2:gtdb_family_counter=f__Moduliflexaceae--2:gtdb_genus_counter=g__Moduliflexus--2:gtdb_order_counter=o__Moduliflexales--2:gtdb_phylum_counter=p__Moduliflexota--2:gtdb_species_counter=s__Moduliflexus flocculans--2:heptad_counter=MCP-34H--2:lbd_counter=:lca=d__Bacteria:lca_tree=s__Moduliflexus flocculans:name=N1054262:ref_name_counter=])0.294:0.0421702[&&NHX:Sample_counter=:Type_counter=GTDB--3:capture_class_counter=:capture_domain_counter=:capture_family_counter=:capture_genus_counter=:capture_order_counter=:capture_phylum_counter=:capture_species_counter=:evoltype=D:gtdb_class_counter=c__Moduliflexia--3:gtdb_domain_counter=d__Bacteria--3:gtdb_family_counter=f__Moduliflexaceae--3:gtdb_genus_counter=g__Moduliflexus--3:gtdb_order_counter=o__Moduliflexales--3:gtdb_phylum_counter=p__Moduliflexota--3:gtdb_species_counter=s__Moduliflexus flocculans--3:heptad_counter=MCP-34H--3:lbd_counter=:lca=d__Bacteria:lca_tree=s__Moduliflexus flocculans:name=N1054263:ref_name_counter=])0.466:0.0353212[&&NHX:Sample_counter=:Type_counter=GTDB--4:capture_class_counter=:capture_domain_counter=:capture_family_counter=:capture_genus_counter=:capture_order_counter=:capture_phylum_counter=:capture_species_counter=:evoltype=D:gtdb_class_counter=c__Moduliflexia--4:gtdb_domain_counter=d__Bacteria--4:gtdb_family_counter=f__Moduliflexaceae--4:gtdb_genus_counter=g__Moduliflexus--3||g__Vecturithrix--1:gtdb_order_counter=o__Moduliflexales--4:gtdb_phylum_counter=p__Moduliflexota--4:gtdb_species_counter=s__Moduliflexus flocculans--3||s__Vecturithrix granuli--1:heptad_counter=MCP-34H--4:lbd_counter=:lca=d__Bacteria:lca_tree=f__Moduliflexaceae:name=N1054264:ref_name_counter=])0.739:0.0294733[&&NHX:Sample_counter=:Type_counter=GTDB--7:capture_class_counter=:capture_domain_counter=:capture_family_counter=:capture_genus_counter=:capture_order_counter=:capture_phylum_counter=:capture_species_counter=:evoltype=D:gtdb_class_counter=c__Moduliflexia--7:gtdb_domain_counter=d__Bacteria--7:gtdb_family_counter=f__Moduliflexaceae--7:gtdb_genus_counter=g__Moduliflexus--4||g__Vecturithrix--3:gtdb_order_counter=o__Moduliflexales--7:gtdb_phylum_counter=p__Moduliflexota--7:gtdb_species_counter=s__Moduliflexus flocculans--4||s__Vecturithrix granuli--3:heptad_counter=MCP-34H--7:lbd_counter=:lca=d__Bacteria:lca_tree=f__Moduliflexaceae:name=N1054265:ref_name_counter=])0.428:0.0112948[&&NHX:Sample_counter=:Type_counter=GTDB--32:capture_class_counter=:capture_domain_counter=:capture_family_counter=:capture_genus_counter=:capture_order_counter=:capture_phylum_counter=:capture_species_counter=:evoltype=D:gtdb_class_counter=c__Moduliflexia--28||c__Spirochaetia--4:gtdb_domain_counter=d__Bacteria--32:gtdb_family_counter=f__Marispirochaetaceae--2||f__Moduliflexaceae--28||f__Sediminispirochaetaceae--2:gtdb_genus_counter=g__JAFGQL01--1||g__Marispirochaeta--1||g__Moduliflexus--16||g__Sediminispirochaeta--2||g__Vecturithrix--12:gtdb_order_counter=o__DSM-16054--2||o__JC444--2||o__Moduliflexales--28:gtdb_phylum_counter=p__Moduliflexota--28||p__Spirochaetota--4:gtdb_species_counter=s__JAFGQL01 sp016935695--1||s__Marispirochaeta aestuarii--1||s__Moduliflexus flocculans--16||s__Sediminispirochaeta bajacaliforniensis--1||s__Sediminispirochaeta smaragdinae--1||s__Vecturithrix granuli--12:heptad_counter=MCP-34H--32:lbd_counter=:lca=d__Bacteria:lca_tree=d__Bacteria:name=N1054266:ref_name_counter=])0.829:0.0203135[&&NHX:Sample_counter=:Type_counter=GTDB--35:capture_class_counter=:capture_domain_counter=:capture_family_counter=:capture_genus_counter=:capture_order_counter=:capture_phylum_counter=:capture_species_counter=:evoltype=D:gtdb_class_counter=c__Moduliflexia--29||c__Spirochaetia--4||c__UBA4802--2:gtdb_domain_counter=d__Bacteria--35:gtdb_family_counter=f__Marispirochaetaceae--2||f__Moduliflexaceae--29||f__Sediminispirochaetaceae--2||f__UBA5368--2:gtdb_genus_counter=g__FW300-bin19--1||g__JAFGQL01--1||g__MVZN01--1||g__Marispirochaeta--1||g__Moduliflexus--17||g__Sediminispirochaeta--2||g__Vecturithrix--12:gtdb_order_counter=o__DSM-16054--2||o__JC444--2||o__Moduliflexales--29||o__UBA4802--2:gtdb_phylum_counter=p__Moduliflexota--29||p__Spirochaetota--6:gtdb_species_counter=s__FW300-bin19 sp004297825--1||s__JAFGQL01 sp016935695--1||s__MVZN01 sp002069125--1||s__Marispirochaeta aestuarii--1||s__Moduliflexus flocculans--17||s__Sediminispirochaeta bajacaliforniensis--1||s__Sediminispirochaeta smaragdinae--1||s__Vecturithrix granuli--12:heptad_counter=MCP-34H--35:lbd_counter=:lca=d__Bacteria:lca_tree=d__Bacteria:name=N1054267:ref_name_counter=])0.864:0.0241245[&&NHX:Sample_counter=:Type_counter=GTDB--38:capture_class_counter=:capture_domain_counter=:capture_family_counter=:capture_genus_counter=:capture_order_counter=:capture_phylum_counter=:capture_species_counter=:evoltype=D:gtdb_class_counter=c__Moduliflexia--32||c__Spirochaetia--4||c__UBA4802--2:gtdb_domain_counter=d__Bacteria--38:gtdb_family_counter=f__Marispirochaetaceae--2||f__Moduliflexaceae--32||f__Sediminispirochaetaceae--2||f__UBA5368--2:gtdb_genus_counter=g__FW300-bin19--1||g__JAFGQL01--1||g__MVZN01--1||g__Marispirochaeta--1||g__Moduliflexus--18||g__Sediminispirochaeta--2||g__Vecturithrix--14:gtdb_order_counter=o__DSM-16054--2||o__JC444--2||o__Moduliflexales--32||o__UBA4802--2:gtdb_phylum_counter=p__Moduliflexota--32||p__Spirochaetota--6:gtdb_species_counter=s__FW300-bin19 sp004297825--1||s__JAFGQL01 sp016935695--1||s__MVZN01 sp002069125--1||s__Marispirochaeta aestuarii--1||s__Moduliflexus flocculans--18||s__Sediminispirochaeta bajacaliforniensis--1||s__Sediminispirochaeta smaragdinae--1||s__Vecturithrix granuli--14:heptad_counter=MCP-34H--38:lbd_counter=:lca=d__Bacteria:lca_tree=d__Bacteria:name=N1054268:ref_name_counter=],(GB_GCA_000739535.1_protein.faa_DF820479.1_81@PF00015_full_PFAM.691.868:0.387701[&&NHX:Type=GTDB:gtdb_class=c__Moduliflexia:gtdb_domain=d__Bacteria:gtdb_family=f__Moduliflexaceae:gtdb_genus=g__Vecturithrix:gtdb_order=o__Moduliflexales:gtdb_phylum=p__Moduliflexota:gtdb_species=s__Vecturithrix granuli:heptad=MCP-34H:species=d__Bacteria_p__Moduliflexota_c__Moduliflexia_o__Moduliflexales_f__Moduliflexaceae_g__Vecturithrix_s__Vecturithrix granuli],(((((((GB_GCA_000739535.1_protein.faa_DF820467.1_35@PF00015_full_PFAM.730.950:0.110195[&&NHX:Type=GTDB:gtdb_class=c__Moduliflexia:gtdb_domain=d__Bacteria:gtdb_family=f__Moduliflexaceae:gtdb_genus=g__Vecturithrix:gtdb_order=o__Moduliflexales:gtdb_phylum=p__Moduliflexota:gtdb_species=s__Vecturithrix granuli:heptad=MCP-34H:species=d__Bacteria_p__Moduliflexota_c__Moduliflexia_o__Moduliflexales_f__Moduliflexaceae_g__Vecturithrix_s__Vecturithrix granuli],(GB_GCA_000739535.1_protein.faa_DF820467.1_37@PF00015_full_PFAM.565.780:0.0939721[&&NHX:Type=GTDB:gtdb_class=c__Moduliflexia:gtdb_domain=d__Bacteria:gtdb_family=f__Moduliflexaceae:gtdb_genus=g__Vecturithrix:gtdb_order=o__Moduliflexales:gtdb_phylum=p__Moduliflexota:gtdb_species=s__Vecturithrix granuli:heptad=MCP-34H:species=d__Bacteria_p__Moduliflexota_c__Moduliflexia_o__Moduliflexales_f__Moduliflexaceae_g__Vecturithrix_s__Vecturithrix granuli],GB_GCA_000739535.1_protein.faa_DF820467.1_39@PF00015_full_PFAM.512.708:0.015405[&&NHX:Type=GTDB:gtdb_class=c__Moduliflexia:gtdb_domain=d__Bacteria:gtdb_family=f__Moduliflexaceae:gtdb_genus=g__Vecturithrix:gtdb_order=o__Moduliflexales:gtdb_phylum=p__Moduliflexota:gtdb_species=s__Vecturithrix granuli:heptad=MCP-34H:species=d__Bacteria_p__Moduliflexota_c__Moduliflexia_o__Moduliflexales_f__Moduliflexaceae_g__Vecturithrix_s__Vecturithrix granuli])0.061:0.00626598[&&NHX:Sample_counter=:Type_counter=GTDB--2:capture_class_counter=:capture_domain_counter=:capture_family_counter=:capture_genus_counter=:capture_order_counter=:capture_phylum_counter=:capture_species_counter=:evoltype=D:gtdb_class_counter=c__Moduliflexia--2:gtdb_domain_counter=d__Bacteria--2:gtdb_family_counter=f__Moduliflexaceae--2:gtdb_genus_counter=g__Vecturithrix--2:gtdb_order_counter=o__Moduliflexales--2:gtdb_phylum_counter=p__Moduliflexota--2:gtdb_species_counter=s__Vecturithrix granuli--2:heptad_counter=MCP-34H--2:lbd_counter=:lca=d__Bacteria:lca_tree=s__Vecturithrix granuli:name=N1054273:ref_name_counter=])0.961:0.0723447[&&NHX:Sample_counter=:Type_counter=GTDB--3:capture_class_counter=:capture_domain_counter=:capture_family_counter=:capture_genus_counter=:capture_order_counter=:capture_phylum_counter=:capture_species_counter=:evoltype=D:gtdb_class_counter=c__Moduliflexia--3:gtdb_domain_counter=d__Bacteria--3:gtdb_family_counter=f__Moduliflexaceae--3:gtdb_genus_counter=g__Vecturithrix--3:gtdb_order_counter=o__Moduliflexales--3:gtdb_phylum_counter=p__Moduliflexota--3:gtdb_species_counter=s__Vecturithrix granuli--3:heptad_counter=MCP-34H--3:lbd_counter=:lca=d__Bacteria:lca_tree=s__Vecturithrix granuli:name=N1054274:ref_name_counter=],GB_GCA_000739535.1_protein.faa_DF820467.1_49@PF00015_full_PFAM.305.500:0.101271[&&NHX:Type=GTDB:gtdb_class=c__Moduliflexia:gtdb_domain=d__Bacteria:gtdb_family=f__Moduliflexaceae:gtdb_genus=g__Vecturithrix:gtdb_order=o__Moduliflexales:gtdb_phylum=p__Moduliflexota:gtdb_species=s__Vecturithrix granuli:heptad=MCP-34H:species=d__Bacteria_p__Moduliflexota_c__Moduliflexia_o__Moduliflexales_f__Moduliflexaceae_g__Vecturithrix_s__Vecturithrix granuli])0.163:0.0397281[&&NHX:Sample_counter=:Type_counter=GTDB--4:capture_class_counter=:capture_domain_counter=:capture_family_counter=:capture_genus_counter=:capture_order_counter=:capture_phylum_counter=:capture_species_counter=:evoltype=D:gtdb_class_counter=c__Moduliflexia--4:gtdb_domain_counter=d__Bacteria--4:gtdb_family_counter=f__Moduliflexaceae--4:gtdb_genus_counter=g__Vecturithrix--4:gtdb_order_counter=o__Moduliflexales--4:gtdb_phylum_counter=p__Moduliflexota--4:gtdb_species_counter=s__Vecturithrix granuli--4:heptad_counter=MCP-34H--4:lbd_counter=:lca=d__Bacteria:lca_tree=s__Vecturithrix granuli:name=N1054276:ref_name_counter=],GB_GCA_000739535.1_protein.faa_DF820471.1_244@PF00015_full_PFAM.367.548:0.0499326[&&NHX:Type=GTDB:gtdb_class=c__Moduliflexia:gtdb_domain=d__Bacteria:gtdb_family=f__Moduliflexaceae:gtdb_genus=g__Vecturithrix:gtdb_order=o__Moduliflexales:gtdb_phylum=p__Moduliflexota:gtdb_species=s__Vecturithrix granuli:heptad=MCP-34H:species=d__Bacteria_p__Moduliflexota_c__Moduliflexia_o__Moduliflexales_f__Moduliflexaceae_g__Vecturithrix_s__Vecturithrix granuli])0.945:0.0612309[&&NHX:Sample_counter=:Type_counter=GTDB--5:capture_class_counter=:capture_domain_counter=:capture_family_counter=:capture_genus_counter=:capture_order_counter=:capture_phylum_counter=:capture_species_counter=:evoltype=D:gtdb_class_counter=c__Moduliflexia--5:gtdb_domain_counter=d__Bacteria--5:gtdb_family_counter=f__Moduliflexaceae--5:gtdb_genus_counter=g__Vecturithrix--5:gtdb_order_counter=o__Moduliflexales--5:gtdb_phylum_counter=p__Moduliflexota--5:gtdb_species_counter=s__Vecturithrix granuli--5:heptad_counter=MCP-34H--5:lbd_counter=:lca=d__Bacteria:lca_tree=s__Vecturithrix granuli:name=N1054278:ref_name_counter=],GB_GCA_000739515.1_protein.faa_DF820456.1_1011@PF00015_full_PFAM.535.727:0.164383[&&NHX:Type=GTDB:gtdb_class=c__Moduliflexia:gtdb_domain=d__Bacteria:gtdb_family=f__Moduliflexaceae:gtdb_genus=g__Moduliflexus:gtdb_order=o__Moduliflexales:gtdb_phylum=p__Moduliflexota:gtdb_species=s__Moduliflexus flocculans:heptad=MCP-34H:species=d__Bacteria_p__Moduliflexota_c__Moduliflexia_o__Moduliflexales_f__Moduliflexaceae_g__Moduliflexus_s__Moduliflexus flocculans])0.89:0.0510329[&&NHX:Sample_counter=:Type_counter=GTDB--6:capture_class_counter=:capture_domain_counter=:capture_family_counter=:capture_genus_counter=:capture_order_counter=:capture_phylum_counter=:capture_species_counter=:evoltype=D:gtdb_class_counter=c__Moduliflexia--6:gtdb_domain_counter=d__Bacteria--6:gtdb_family_counter=f__Moduliflexaceae--6:gtdb_genus_counter=g__Moduliflexus--1||g__Vecturithrix--5:gtdb_order_counter=o__Moduliflexales--6:gtdb_phylum_counter=p__Moduliflexota--6:gtdb_species_counter=s__Moduliflexus flocculans--1||s__Vecturithrix granuli--5:heptad_counter=MCP-34H--6:lbd_counter=:lca=d__Bacteria:lca_tree=f__Moduliflexaceae:name=N1054280:ref_name_counter=],(GB_GCA_000739515.1_protein.faa_DF820456.1_475@PF00015_full_PFAM.945.1133:0.154871[&&NHX:Type=GTDB:gtdb_class=c__Moduliflexia:gtdb_domain=d__Bacteria:gtdb_family=f__Moduliflexaceae:gtdb_genus=g__Moduliflexus:gtdb_order=o__Moduliflexales:gtdb_phylum=p__Moduliflexota:gtdb_species=s__Moduliflexus flocculans:heptad=MCP-34H:species=d__Bacteria_p__Moduliflexota_c__Moduliflexia_o__Moduliflexales_f__Moduliflexaceae_g__Moduliflexus_s__Moduliflexus flocculans],GB_GCA_000739515.1_protein.faa_DF820456.1_281@PF00015_full_PFAM.729.925:0.236042[&&NHX:Type=GTDB:gtdb_class=c__Moduliflexia:gtdb_domain=d__Bacteria:gtdb_family=f__Moduliflexaceae:gtdb_genus=g__Moduliflexus:gtdb_order=o__Moduliflexales:gtdb_phylum=p__Moduliflexota:gtdb_species=s__Moduliflexus flocculans:heptad=MCP-34H:species=d__Bacteria_p__Moduliflexota_c__Moduliflexia_o__Moduliflexales_f__Moduliflexaceae_g__Moduliflexus_s__Moduliflexus flocculans])0.868:0.0374852[&&NHX:Sample_counter=:Type_counter=GTDB--2:capture_class_counter=:capture_domain_counter=:capture_family_counter=:capture_genus_counter=:capture_order_counter=:capture_phylum_counter=:capture_species_counter=:evoltype=D:gtdb_class_counter=c__Moduliflexia--2:gtdb_domain_counter=d__Bacteria--2:gtdb_family_counter=f__Moduliflexaceae--2:gtdb_genus_counter=g__Moduliflexus--2:gtdb_order_counter=o__Moduliflexales--2:gtdb_phylum_counter=p__Moduliflexota--2:gtdb_species_counter=s__Moduliflexus flocculans--2:heptad_counter=MCP-34H--2:lbd_counter=:lca=d__Bacteria:lca_tree=s__Moduliflexus flocculans:name=N1054283:ref_name_counter=])0.36:0.0128223[&&NHX:Sample_counter=:Type_counter=GTDB--8:capture_class_counter=:capture_domain_counter=:capture_family_counter=:capture_genus_counter=:capture_order_counter=:capture_phylum_counter=:capture_species_counter=:evoltype=D:gtdb_class_counter=c__Moduliflexia--8:gtdb_domain_counter=d__Bacteria--8:gtdb_family_counter=f__Moduliflexaceae--8:gtdb_genus_counter=g__Moduliflexus--3||g__Vecturithrix--5:gtdb_order_counter=o__Moduliflexales--8:gtdb_phylum_counter=p__Moduliflexota--8:gtdb_species_counter=s__Moduliflexus flocculans--3||s__Vecturithrix granuli--5:heptad_counter=MCP-34H--8:lbd_counter=:lca=d__Bacteria:lca_tree=f__Moduliflexaceae:name=N1054284:ref_name_counter=],GB_GCA_000739515.1_protein.faa_DF820457.1_523@PF00015_full_PFAM.886.1101:0.364175[&&NHX:Type=GTDB:gtdb_class=c__Moduliflexia:gtdb_domain=d__Bacteria:gtdb_family=f__Moduliflexaceae:gtdb_genus=g__Moduliflexus:gtdb_order=o__Moduliflexales:gtdb_phylum=p__Moduliflexota:gtdb_species=s__Moduliflexus flocculans:heptad=MCP-34H:species=d__Bacteria_p__Moduliflexota_c__Moduliflexia_o__Moduliflexales_f__Moduliflexaceae_g__Moduliflexus_s__Moduliflexus flocculans])0.173:0.0186691[&&NHX:Sample_counter=:Type_counter=GTDB--9:capture_class_counter=:capture_domain_counter=:capture_family_counter=:capture_genus_counter=:capture_order_counter=:capture_phylum_counter=:capture_species_counter=:evoltype=D:gtdb_class_counter=c__Moduliflexia--9:gtdb_domain_counter=d__Bacteria--9:gtdb_family_counter=f__Moduliflexaceae--9:gtdb_genus_counter=g__Moduliflexus--4||g__Vecturithrix--5:gtdb_order_counter=o__Moduliflexales--9:gtdb_phylum_counter=p__Moduliflexota--9:gtdb_species_counter=s__Moduliflexus flocculans--4||s__Vecturithrix granuli--5:heptad_counter=MCP-34H--9:lbd_counter=:lca=d__Bacteria:lca_tree=f__Moduliflexaceae:name=N1054286:ref_name_counter=],(GB_GCA_000739515.1_protein.faa_DF820455.1_1088@PF00015_full_PFAM.524.703:0.118993[&&NHX:Type=GTDB:gtdb_class=c__Moduliflexia:gtdb_domain=d__Bacteria:gtdb_family=f__Moduliflexaceae:gtdb_genus=g__Moduliflexus:gtdb_order=o__Moduliflexales:gtdb_phylum=p__Moduliflexota:gtdb_species=s__Moduliflexus flocculans:heptad=MCP-34H:species=d__Bacteria_p__Moduliflexota_c__Moduliflexia_o__Moduliflexales_f__Moduliflexaceae_g__Moduliflexus_s__Moduliflexus flocculans],(GB_GCA_000739535.1_protein.faa_DF820469.1_192@PF00015_full_PFAM.401.572:0.0869475[&&NHX:Type=GTDB:gtdb_class=c__Moduliflexia:gtdb_domain=d__Bacteria:gtdb_family=f__Moduliflexaceae:gtdb_genus=g__Vecturithrix:gtdb_order=o__Moduliflexales:gtdb_phylum=p__Moduliflexota:gtdb_species=s__Vecturithrix granuli:heptad=MCP-34H:species=d__Bacteria_p__Moduliflexota_c__Moduliflexia_o__Moduliflexales_f__Moduliflexaceae_g__Vecturithrix_s__Vecturithrix granuli],GB_GCA_000739515.1_protein.faa_DF820456.1_185@PF00015_full_PFAM.398.570:0.0172652[&&NHX:Type=GTDB:gtdb_class=c__Moduliflexia:gtdb_domain=d__Bacteria:gtdb_family=f__Moduliflexaceae:gtdb_genus=g__Moduliflexus:gtdb_order=o__Moduliflexales:gtdb_phylum=p__Moduliflexota:gtdb_species=s__Moduliflexus flocculans:heptad=MCP-34H:species=d__Bacteria_p__Moduliflexota_c__Moduliflexia_o__Moduliflexales_f__Moduliflexaceae_g__Moduliflexus_s__Moduliflexus flocculans])0.999:0.169789[&&NHX:Sample_counter=:Type_counter=GTDB--2:capture_class_counter=:capture_domain_counter=:capture_family_counter=:capture_genus_counter=:capture_order_counter=:capture_phylum_counter=:capture_species_counter=:evoltype=D:gtdb_class_counter=c__Moduliflexia--2:gtdb_domain_counter=d__Bacteria--2:gtdb_family_counter=f__Moduliflexaceae--2:gtdb_genus_counter=g__Moduliflexus--1||g__Vecturithrix--1:gtdb_order_counter=o__Moduliflexales--2:gtdb_phylum_counter=p__Moduliflexota--2:gtdb_species_counter=s__Moduliflexus flocculans--1||s__Vecturithrix granuli--1:heptad_counter=MCP-34H--2:lbd_counter=:lca=d__Bacteria:lca_tree=f__Moduliflexaceae:name=N1054290:ref_name_counter=])0.943:0.0773209[&&NHX:Sample_counter=:Type_counter=GTDB--3:capture_class_counter=:capture_domain_counter=:capture_family_counter=:capture_genus_counter=:capture_order_counter=:capture_phylum_counter=:capture_species_counter=:evoltype=D:gtdb_class_counter=c__Moduliflexia--3:gtdb_domain_counter=d__Bacteria--3:gtdb_family_counter=f__Moduliflexaceae--3:gtdb_genus_counter=g__Moduliflexus--2||g__Vecturithrix--1:gtdb_order_counter=o__Moduliflexales--3:gtdb_phylum_counter=p__Moduliflexota--3:gtdb_species_counter=s__Moduliflexus flocculans--2||s__Vecturithrix granuli--1:heptad_counter=MCP-34H--3:lbd_counter=:lca=d__Bacteria:lca_tree=f__Moduliflexaceae:name=N1054291:ref_name_counter=])0.464:0.0331072[&&NHX:Sample_counter=:Type_counter=GTDB--12:capture_class_counter=:capture_domain_counter=:capture_family_counter=:capture_genus_counter=:capture_order_counter=:capture_phylum_counter=:capture_species_counter=:evoltype=D:gtdb_class_counter=c__Moduliflexia--12:gtdb_domain_counter=d__Bacteria--12:gtdb_family_counter=f__Moduliflexaceae--12:gtdb_genus_counter=g__Moduliflexus--6||g__Vecturithrix--6:gtdb_order_counter=o__Moduliflexales--12:gtdb_phylum_counter=p__Moduliflexota--12:gtdb_species_counter=s__Moduliflexus flocculans--6||s__Vecturithrix granuli--6:heptad_counter=MCP-34H--12:lbd_counter=:lca=d__Bacteria:lca_tree=f__Moduliflexaceae:name=N1054292:ref_name_counter=])0.975:0.0855202[&&NHX:Sample_counter=:Type_counter=GTDB--13:capture_class_counter=:capture_domain_counter=:capture_family_counter=:capture_genus_counter=:capture_order_counter=:capture_phylum_counter=:capture_species_counter=:evoltype=D:gtdb_class_counter=c__Moduliflexia--13:gtdb_domain_counter=d__Bacteria--13:gtdb_family_counter=f__Moduliflexaceae--13:gtdb_genus_counter=g__Moduliflexus--6||g__Vecturithrix--7:gtdb_order_counter=o__Moduliflexales--13:gtdb_phylum_counter=p__Moduliflexota--13:gtdb_species_counter=s__Moduliflexus flocculans--6||s__Vecturithrix granuli--7:heptad_counter=MCP-34H--13:lbd_counter=:lca=d__Bacteria:lca_tree=f__Moduliflexaceae:name=N1054293:ref_name_counter=])0.736:0.0164783[&&NHX:Sample_counter=:Type_counter=GTDB--51:capture_class_counter=:capture_domain_counter=:capture_family_counter=:capture_genus_counter=:capture_order_counter=:capture_phylum_counter=:capture_species_counter=:evoltype=D:gtdb_class_counter=c__Moduliflexia--45||c__Spirochaetia--4||c__UBA4802--2:gtdb_domain_counter=d__Bacteria--51:gtdb_family_counter=f__Marispirochaetaceae--2||f__Moduliflexaceae--45||f__Sediminispirochaetaceae--2||f__UBA5368--2:gtdb_genus_counter=g__FW300-bin19--1||g__JAFGQL01--1||g__MVZN01--1||g__Marispirochaeta--1||g__Moduliflexus--24||g__Sediminispirochaeta--2||g__Vecturithrix--21:gtdb_order_counter=o__DSM-16054--2||o__JC444--2||o__Moduliflexales--45||o__UBA4802--2:gtdb_phylum_counter=p__Moduliflexota--45||p__Spirochaetota--6:gtdb_species_counter=s__FW300-bin19 sp004297825--1||s__JAFGQL01 sp016935695--1||s__MVZN01 sp002069125--1||s__Marispirochaeta aestuarii--1||s__Moduliflexus flocculans--24||s__Sediminispirochaeta bajacaliforniensis--1||s__Sediminispirochaeta smaragdinae--1||s__Vecturithrix granuli--21:heptad_counter=MCP-34H--51:lbd_counter=:lca=d__Bacteria:lca_tree=d__Bacteria:name=N1054294:ref_name_counter=])0.743:0.023345[&&NHX:Sample_counter=:Type_counter=GTDB--55:capture_class_counter=:capture_domain_counter=:capture_family_counter=:capture_genus_counter=:capture_order_counter=:capture_phylum_counter=:capture_species_counter=:evoltype=D:gtdb_class_counter=c__Moduliflexia--49||c__Spirochaetia--4||c__UBA4802--2:gtdb_domain_counter=d__Bacteria--55:gtdb_family_counter=f__Marispirochaetaceae--2||f__Moduliflexaceae--49||f__Sediminispirochaetaceae--2||f__UBA5368--2:gtdb_genus_counter=g__FW300-bin19--1||g__JAFGQL01--1||g__MVZN01--1||g__Marispirochaeta--1||g__Moduliflexus--28||g__Sediminispirochaeta--2||g__Vecturithrix--21:gtdb_order_counter=o__DSM-16054--2||o__JC444--2||o__Moduliflexales--49||o__UBA4802--2:gtdb_phylum_counter=p__Moduliflexota--49||p__Spirochaetota--6:gtdb_species_counter=s__FW300-bin19 sp004297825--1||s__JAFGQL01 sp016935695--1||s__MVZN01 sp002069125--1||s__Marispirochaeta aestuarii--1||s__Moduliflexus flocculans--28||s__Sediminispirochaeta bajacaliforniensis--1||s__Sediminispirochaeta smaragdinae--1||s__Vecturithrix granuli--21:heptad_counter=MCP-34H--55:lbd_counter=:lca=d__Bacteria:lca_tree=d__Bacteria:name=N1054295:ref_name_counter=])0.99:0.102822[&&NHX:Sample_counter=:Type_counter=GTDB--59:capture_class_counter=:capture_domain_counter=:capture_family_counter=:capture_genus_counter=:capture_order_counter=:capture_phylum_counter=:capture_species_counter=:evoltype=D:gtdb_class_counter=c__Gammaproteobacteria--2||c__Kiritimatiellae--1||c__Moduliflexia--50||c__Spirochaetia--4||c__UBA4802--2:gtdb_domain_counter=d__Bacteria--59:gtdb_family_counter=f__Beggiatoaceae--2||f__Marispirochaetaceae--2||f__Moduliflexaceae--50||f__Sediminispirochaetaceae--2||f__UBA5368--2||f__WLWN01--1:gtdb_genus_counter=g__BB2--1||g__BB31--1||g__FW300-bin19--1||g__JAFGQL01--1||g__MVZN01--1||g__Marispirochaeta--1||g__Moduliflexus--28||g__Sediminispirochaeta--2||g__Vecturithrix--22||g__WLWN01--1:gtdb_order_counter=o__Beggiatoales--2||o__DSM-16054--2||o__JC444--2||o__Moduliflexales--50||o__SLAD01--1||o__UBA4802--2:gtdb_phylum_counter=p__Moduliflexota--50||p__Proteobacteria--2||p__Spirochaetota--6||p__Verrucomicrobiota--1:gtdb_species_counter=s__BB2 sp016745035--1||s__BB31 sp016744475--1||s__FW300-bin19 sp004297825--1||s__JAFGQL01 sp016935695--1||s__MVZN01 sp002069125--1||s__Marispirochaeta aestuarii--1||s__Moduliflexus flocculans--28||s__Sediminispirochaeta bajacaliforniensis--1||s__Sediminispirochaeta smaragdinae--1||s__Vecturithrix granuli--22||s__WLWN01 sp012103575--1:heptad_counter=MCP-34H--59:lbd_counter=:lca=d__Bacteria:lca_tree=d__Bacteria:name=N1054296:ref_name_counter=],(((((GB_GCA_009991955.1_protein.faa_JAACWS010000044.1_1@PF00015_full_PFAM.456.628:0.467722[&&NHX:Type=GTDB:gtdb_class=c__Spirochaetia:gtdb_domain=d__Bacteria:gtdb_family=f__Salinispiraceae:gtdb_genus=g__SKVS01:gtdb_order=o__DSM-27196:gtdb_phylum=p__Spirochaetota:gtdb_species=s__SKVS01 sp009991955:heptad=MCP-34H:species=d__Bacteria_p__Spirochaetota_c__Spirochaetia_o__DSM-27196_f__Salinispiraceae_g__SKVS01_s__SKVS01 sp009991955],(GB_GCA_003564775.1_protein.faa_PXEI01000412.1_8@PF00015_full_PFAM.114.294:0.1796[&&NHX:Type=GTDB:gtdb_class=c__Spirochaetia:gtdb_domain=d__Bacteria:gtdb_family=f__SLAA01:gtdb_genus=g__SLAA01:gtdb_order=o__DSM-27196:gtdb_phylum=p__Spirochaetota:gtdb_species=s__SLAA01 sp003564775:heptad=MCP-34H:species=d__Bacteria_p__Spirochaetota_c__Spirochaetia_o__DSM-
```
