## Supplementary material for "Unveiling the hidden biodiversity of microbial chemoreceptor genes in the rare biosphere": MCPsignal_captured_gtdbr207.nw (part 1506 of 1806)

```
27196_f__SLAA01_g__SLAA01_s__SLAA01 sp003564775],(GB_GCA_007130025.1_protein.faa_SLTF01000411.1_4@PF00015_full_PFAM.329.491:0.0124253[&&NHX:Type=GTDB:gtdb_class=c__Spirochaetia:gtdb_domain=d__Bacteria:gtdb_family=f__PWMO01:gtdb_genus=g__PWMO01:gtdb_order=o__DSM-27196:gtdb_phylum=p__Spirochaetota:gtdb_species=s__PWMO01 sp007130025:heptad=MCP-34H:species=d__Bacteria_p__Spirochaetota_c__Spirochaetia_o__DSM-27196_f__PWMO01_g__PWMO01_s__PWMO01 sp007130025],GB_GCA_007693485.1_protein.faa_REDM01000256.1_2@PF00015_full_PFAM.422.589:0.017784[&&NHX:Type=GTDB:gtdb_class=c__Spirochaetia:gtdb_domain=d__Bacteria:gtdb_family=f__PWMO01:gtdb_genus=g__PWMO01:gtdb_order=o__DSM-27196:gtdb_phylum=p__Spirochaetota:gtdb_species=s__PWMO01 sp007693485:heptad=MCP-34H:species=d__Bacteria_p__Spirochaetota_c__Spirochaetia_o__DSM-27196_f__PWMO01_g__PWMO01_s__PWMO01 sp007693485])0.987:0.147702[&&NHX:Sample_counter=:Type_counter=GTDB--2:capture_class_counter=:capture_domain_counter=:capture_family_counter=:capture_genus_counter=:capture_order_counter=:capture_phylum_counter=:capture_species_counter=:evoltype=D:gtdb_class_counter=c__Spirochaetia--2:gtdb_domain_counter=d__Bacteria--2:gtdb_family_counter=f__PWMO01--2:gtdb_genus_counter=g__PWMO01--2:gtdb_order_counter=o__DSM-27196--2:gtdb_phylum_counter=p__Spirochaetota--2:gtdb_species_counter=s__PWMO01 sp007130025--1||s__PWMO01 sp007693485--1:heptad_counter=MCP-34H--2:lbd_counter=:lca=d__Bacteria:lca_tree=g__PWMO01:name=N1054301:ref_name_counter=])0.867:0.0815439[&&NHX:Sample_counter=:Type_counter=GTDB--3:capture_class_counter=:capture_domain_counter=:capture_family_counter=:capture_genus_counter=:capture_order_counter=:capture_phylum_counter=:capture_species_counter=:evoltype=D:gtdb_class_counter=c__Spirochaetia--3:gtdb_domain_counter=d__Bacteria--3:gtdb_family_counter=f__PWMO01--2||f__SLAA01--1:gtdb_genus_counter=g__PWMO01--2||g__SLAA01--1:gtdb_order_counter=o__DSM-27196--3:gtdb_phylum_counter=p__Spirochaetota--3:gtdb_species_counter=s__PWMO01 sp007130025--1||s__PWMO01 sp007693485--1||s__SLAA01 sp003564775--1:heptad_counter=MCP-34H--3:lbd_counter=:lca=d__Bacteria:lca_tree=o__DSM-27196:name=N1054302:ref_name_counter=])0.954:0.105385[&&NHX:Sample_counter=:Type_counter=GTDB--4:capture_class_counter=:capture_domain_counter=:capture_family_counter=:capture_genus_counter=:capture_order_counter=:capture_phylum_counter=:capture_species_counter=:evoltype=D:gtdb_class_counter=c__Spirochaetia--4:gtdb_domain_counter=d__Bacteria--4:gtdb_family_counter=f__PWMO01--2||f__SLAA01--1||f__Salinispiraceae--1:gtdb_genus_counter=g__PWMO01--2||g__SKVS01--1||g__SLAA01--1:gtdb_order_counter=o__DSM-27196--4:gtdb_phylum_counter=p__Spirochaetota--4:gtdb_species_counter=s__PWMO01 sp007130025--1||s__PWMO01 sp007693485--1||s__SKVS01 sp009991955--1||s__SLAA01 sp003564775--1:heptad_counter=MCP-34H--4:lbd_counter=:lca=d__Bacteria:lca_tree=o__DSM-27196:name=N1054303:ref_name_counter=],(RS_GCF_000758165.1_protein.faa_NZ_JNUP01000065.1_15@PF00015_full_PFAM.434.605:0.297587[&&NHX:Type=GTDB:gtdb_class=c__Spirochaetia:gtdb_domain=d__Bacteria:gtdb_family=f__Salinispiraceae:gtdb_genus=g__Spirochaeta_D:gtdb_order=o__DSM-27196:gtdb_phylum=p__Spirochaetota:gtdb_species=s__Spirochaeta_D lutea:heptad=MCP-34H:species=d__Bacteria_p__Spirochaetota_c__Spirochaetia_o__DSM-27196_f__Salinispiraceae_g__Spirochaeta_D_s__Spirochaeta_D lutea],(GB_GCA_007130865.1_protein.faa_SLRR01000075.1_1@PF00015_full_PFAM.209.369:0.126016[&&NHX:Type=GTDB:gtdb_class=c__Spirochaetia:gtdb_domain=d__Bacteria:gtdb_family=f__Alkalispirochaetaceae:gtdb_genus=g__Alkalispirochaeta:gtdb_order=o__DSM-27196:gtdb_phylum=p__Spirochaetota:gtdb_species=s__Alkalispirochaeta sp007130865:heptad=MCP-34H:species=d__Bacteria_p__Spirochaetota_c__Spirochaetia_o__DSM-27196_f__Alkalispirochaetaceae_g__Alkalispirochaeta_s__Alkalispirochaeta sp007130865],((GB_GCA_007694005.1_protein.faa_RECN01000073.1_3@PF00015_full_PFAM.188.402:0.0239435[&&NHX:Type=GTDB:gtdb_class=c__Spirochaetia:gtdb_domain=d__Bacteria:gtdb_family=f__SKKC01:gtdb_genus=g__SKKC01:gtdb_order=o__DSM-27196:gtdb_phylum=p__Spirochaetota:gtdb_species=s__SKKC01 sp007694005:heptad=MCP-34H:species=d__Bacteria_p__Spirochaetota_c__Spirochaetia_o__DSM-27196_f__SKKC01_g__SKKC01_s__SKKC01 sp007694005],(GB_GCA_007121695.1_protein.faa_SKKC01000382.1_5@PF00015_full_PFAM.61.231:0.0137771[&&NHX:Type=GTDB:gtdb_class=c__Spirochaetia:gtdb_domain=d__Bacteria:gtdb_family=f__SKKC01:gtdb_genus=g__SKKC01:gtdb_order=o__DSM-27196:gtdb_phylum=p__Spirochaetota:gtdb_species=s__SKKC01 sp007121695:heptad=MCP-34H:species=d__Bacteria_p__Spirochaetota_c__Spirochaetia_o__DSM-27196_f__SKKC01_g__SKKC01_s__SKKC01 sp007121695],GB_GCA_007128315.1_protein.faa_SKXQ01000013.1_2@PF00015_full_PFAM.180.372:0.0520266[&&NHX:Type=GTDB:gtdb_class=c__Spirochaetia:gtdb_domain=d__Bacteria:gtdb_family=f__SKKC01:gtdb_genus=g__SKKC01:gtdb_order=o__DSM-27196:gtdb_phylum=p__Spirochaetota:gtdb_species=s__SKKC01 sp007128315:heptad=MCP-34H:species=d__Bacteria_p__Spirochaetota_c__Spirochaetia_o__DSM-27196_f__SKKC01_g__SKKC01_s__SKKC01 sp007128315])0.746:0.00615488[&&NHX:Sample_counter=:Type_counter=GTDB--2:capture_class_counter=:capture_domain_counter=:capture_family_counter=:capture_genus_counter=:capture_order_counter=:capture_phylum_counter=:capture_species_counter=:evoltype=D:gtdb_class_counter=c__Spirochaetia--2:gtdb_domain_counter=d__Bacteria--2:gtdb_family_counter=f__SKKC01--2:gtdb_genus_counter=g__SKKC01--2:gtdb_order_counter=o__DSM-27196--2:gtdb_phylum_counter=p__Spirochaetota--2:gtdb_species_counter=s__SKKC01 sp007121695--1||s__SKKC01 sp007128315--1:heptad_counter=MCP-34H--2:lbd_counter=:lca=d__Bacteria:lca_tree=g__SKKC01:name=N1054309:ref_name_counter=])1:0.285191[&&NHX:Sample_counter=:Type_counter=GTDB--3:capture_class_counter=:capture_domain_counter=:capture_family_counter=:capture_genus_counter=:capture_order_counter=:capture_phylum_counter=:capture_species_counter=:evoltype=D:gtdb_class_counter=c__Spirochaetia--3:gtdb_domain_counter=d__Bacteria--3:gtdb_family_counter=f__SKKC01--3:gtdb_genus_counter=g__SKKC01--3:gtdb_order_counter=o__DSM-27196--3:gtdb_phylum_counter=p__Spirochaetota--3:gtdb_species_counter=s__SKKC01 sp007121695--1||s__SKKC01 sp007128315--1||s__SKKC01 sp007694005--1:heptad_counter=MCP-34H--3:lbd_counter=:lca=d__Bacteria:lca_tree=g__SKKC01:name=N1054310:ref_name_counter=],(GB_GCA_007126415.1_protein.faa_SLBH01000155.1_3@PF00015_full_PFAM.209.378:0.0238196[&&NHX:Type=GTDB:gtdb_class=c__Spirochaetia:gtdb_domain=d__Bacteria:gtdb_family=f__SLAA01:gtdb_genus=g__B1Sed10-166:gtdb_order=o__DSM-27196:gtdb_phylum=p__Spirochaetota:gtdb_species=s__B1Sed10-166 sp007126415:heptad=MCP-34H:species=d__Bacteria_p__Spirochaetota_c__Spirochaetia_o__DSM-27196_f__SLAA01_g__B1Sed10-166_s__B1Sed10-166 sp007126415],GB_GCA_003552185.1_protein.faa_PUOW01000140.1_7@PF00015_full_PFAM.209.367:0.0259311[&&NHX:Type=GTDB:gtdb_class=c__Spirochaetia:gtdb_domain=d__Bacteria:gtdb_family=f__SLAA01:gtdb_genus=g__B1Sed10-166:gtdb_order=o__DSM-27196:gtdb_phylum=p__Spirochaetota:gtdb_species=s__B1Sed10-166 sp003552185:heptad=MCP-34H:species=d__Bacteria_p__Spirochaetota_c__Spirochaetia_o__DSM-27196_f__SLAA01_g__B1Sed10-166_s__B1Sed10-166 sp003552185])1:0.173113[&&NHX:Sample_counter=:Type_counter=GTDB--2:capture_class_counter=:capture_domain_counter=:capture_family_counter=:capture_genus_counter=:capture_order_counter=:capture_phylum_counter=:capture_species_counter=:evoltype=D:gtdb_class_counter=c__Spirochaetia--2:gtdb_domain_counter=d__Bacteria--2:gtdb_family_counter=f__SLAA01--2:gtdb_genus_counter=g__B1Sed10-166--2:gtdb_order_counter=o__DSM-27196--2:gtdb_phylum_counter=p__Spirochaetota--2:gtdb_species_counter=s__B1Sed10-166 sp003552185--1||s__B1Sed10-166 sp007126415--1:heptad_counter=MCP-34H--2:lbd_counter=:lca=d__Bacteria:lca_tree=g__B1Sed10-166:name=N1054313:ref_name_counter=])0.79:0.0437267[&&NHX:Sample_counter=:Type_counter=GTDB--5:capture_class_counter=:capture_domain_counter=:capture_family_counter=:capture_genus_counter=:capture_order_counter=:capture_phylum_counter=:capture_species_counter=:evoltype=D:gtdb_class_counter=c__Spirochaetia--5:gtdb_domain_counter=d__Bacteria--5:gtdb_family_counter=f__SKKC01--3||f__SLAA01--2:gtdb_genus_counter=g__B1Sed10-166--2||g__SKKC01--3:gtdb_order_counter=o__DSM-27196--5:gtdb_phylum_counter=p__Spirochaetota--5:gtdb_species_counter=s__B1Sed10-166 sp003552185--1||s__B1Sed10-166 sp007126415--1||s__SKKC01 sp007121695--1||s__SKKC01 sp007128315--1||s__SKKC01 sp007694005--1:heptad_counter=MCP-34H--5:lbd_counter=:lca=d__Bacteria:lca_tree=o__DSM-27196:name=N1054314:ref_name_counter=])1:0.302414[&&NHX:Sample_counter=:Type_counter=GTDB--6:capture_class_counter=:capture_domain_counter=:capture_family_counter=:capture_genus_counter=:capture_order_counter=:capture_phylum_counter=:capture_species_counter=:evoltype=D:gtdb_class_counter=c__Spirochaetia--6:gtdb_domain_counter=d__Bacteria--6:gtdb_family_counter=f__Alkalispirochaetaceae--1||f__SKKC01--3||f__SLAA01--2:gtdb_genus_counter=g__Alkalispirochaeta--1||g__B1Sed10-166--2||g__SKKC01--3:gtdb_order_counter=o__DSM-27196--6:gtdb_phylum_counter=p__Spirochaetota--6:gtdb_species_counter=s__Alkalispirochaeta sp007130865--1||s__B1Sed10-166 sp003552185--1||s__B1Sed10-166 sp007126415--1||s__SKKC01 sp007121695--1||s__SKKC01 sp007128315--1||s__SKKC01 sp007694005--1:heptad_counter=MCP-34H--6:lbd_counter=:lca=d__Bacteria:lca_tree=o__DSM-27196:name=N1054315:ref_name_counter=])0.887:0.0755586[&&NHX:Sample_counter=:Type_counter=GTDB--7:capture_class_counter=:capture_domain_counter=:capture_family_counter=:capture_genus_counter=:capture_order_counter=:capture_phylum_counter=:capture_species_counter=:evoltype=D:gtdb_class_counter=c__Spirochaetia--7:gtdb_domain_counter=d__Bacteria--7:gtdb_family_counter=f__Alkalispirochaetaceae--1||f__SKKC01--3||f__SLAA01--2||f__Salinispiraceae--1:gtdb_genus_counter=g__Alkalispirochaeta--1||g__B1Sed10-166--2||g__SKKC01--3||g__Spirochaeta_D--1:gtdb_order_counter=o__DSM-27196--7:gtdb_phylum_counter=p__Spirochaetota--7:gtdb_species_counter=s__Alkalispirochaeta sp007130865--1||s__B1Sed10-166 sp003552185--1||s__B1Sed10-166 sp007126415--1||s__SKKC01 sp007121695--1||s__SKKC01 sp007128315--1||s__SKKC01 sp007694005--1||s__Spirochaeta_D lutea--1:heptad_counter=MCP-34H--7:lbd_counter=:lca=d__Bacteria:lca_tree=o__DSM-27196:name=N1054316:ref_name_counter=])0.464:0.0413744[&&NHX:Sample_counter=:Type_counter=GTDB--11:capture_class_counter=:capture_domain_counter=:capture_family_counter=:capture_genus_counter=:capture_order_counter=:capture_phylum_counter=:capture_species_counter=:evoltype=D:gtdb_class_counter=c__Spirochaetia--11:gtdb_domain_counter=d__Bacteria--11:gtdb_family_counter=f__Alkalispirochaetaceae--1||f__PWMO01--2||f__SKKC01--3||f__SLAA01--3||f__Salinispiraceae--2:gtdb_genus_counter=g__Alkalispirochaeta--1||g__B1Sed10-166--2||g__PWMO01--2||g__SKKC01--3||g__SKVS01--1||g__SLAA01--1||g__Spirochaeta_D--1:gtdb_order_counter=o__DSM-27196--11:gtdb_phylum_counter=p__Spirochaetota--11:gtdb_species_counter=s__Alkalispirochaeta sp007130865--1||s__B1Sed10-166 sp003552185--1||s__B1Sed10-166 sp007126415--1||s__PWMO01 sp007130025--1||s__PWMO01 sp007693485--1||s__SKKC01 sp007121695--1||s__SKKC01 sp007128315--1||s__SKKC01 sp007694005--1||s__SKVS01 sp009991955--1||s__SLAA01 sp003564775--1||s__Spirochaeta_D lutea--1:heptad_counter=MCP-34H--11:lbd_counter=:lca=d__Bacteria:lca_tree=o__DSM-27196:name=N1054317:ref_name_counter=],((RS_GCF_000426705.1_protein.faa_NZ_KE384555.1_233@PF00015_full_PFAM.401.605:0.302146[&&NHX:Type=GTDB:gtdb_class=c__Spirochaetia:gtdb_domain=d__Bacteria:gtdb_family=f__DSM-17781:gtdb_genus=g__Spirochaeta_E:gtdb_order=o__DSM-17781:gtdb_phylum=p__Spirochaetota:gtdb_species=s__Spirochaeta_E cellobiosiphila:heptad=MCP-34H:species=d__Bacteria_p__Spirochaetota_c__Spirochaetia_o__DSM-17781_f__DSM-17781_g__Spirochaeta_E_s__Spirochaeta_E cellobiosiphila],(GB_GCA_003249275.1_protein.faa_QKJO01000246.1_11@PF00015_full_PFAM.451.623:0.258277[&&NHX:Type=GTDB:gtdb_class=c__Spirochaetia:gtdb_domain=d__Bacteria:gtdb_family=f__Spirochaetaceae_B:gtdb_genus=g__Oceanispirochaeta:gtdb_order=o__Spirochaetales_E:gtdb_phylum=p__Spirochaetota:gtdb_species=s__Oceanispirochaeta sp003249275:heptad=MCP-34H:species=d__Bacteria_p__Spirochaetota_c__Spirochaetia_o__Spirochaetales_E_f__Spirochaetaceae_B_g__Oceanispirochaeta_s__Oceanispirochaeta sp003249275],(((RS_GCF_003346715.1_protein.faa_NZ_QQPQ01000001.1_221@PF00015_full_PFAM.425.624:0.130613[&&NHX:Type=GTDB:gtdb_class=c__Spirochaetia:gtdb_domain=d__Bacteria:gtdb_family=f__Spirochaetaceae_B:gtdb_genus=g__Oceanispirochaeta:gtdb_order=o__Spirochaetales_E:gtdb_phylum=p__Spirochaetota:gtdb_species=s__Oceanispirochaeta sp003346715:heptad=MCP-34H:species=d__Bacteria_p__Spirochaetota_c__Spirochaetia_o__Spirochaetales_E_f__Spirochaetaceae_B_g__Oceanispirochaeta_s__Oceanispirochaeta sp003346715],(GB_GCA_003249275.1_protein.faa_QKJO01000243.1_4@PF00015_full_PFAM.423.597:0.0659168[&&NHX:Type=GTDB:gtdb_class=c__Spirochaetia:gtdb_domain=d__Bacteria:gtdb_family=f__Spirochaetaceae_B:gtdb_genus=g__Oceanispirochaeta:gtdb_order=o__Spirochaetales_E:gtdb_phylum=p__Spirochaetota:gtdb_species=s__Oceanispirochaeta sp003249275:heptad=MCP-34H:species=d__Bacteria_p__Spirochaetota_c__Spirochaetia_o__Spirochaetales_E_f__Spirochaetaceae_B_g__Oceanispirochaeta_s__Oceanispirochaeta sp003249275],(RS_GCF_003346715.1_protein.faa_NZ_QQPQ01000011.1_55@PF00015_full_PFAM.425.630:0.180489[&&NHX:Type=GTDB:gtdb_class=c__Spirochaetia:gtdb_domain=d__Bacteria:gtdb_family=f__Spirochaetaceae_B:gtdb_genus=g__Oceanispirochaeta:gtdb_order=o__Spirochaetales_E:gtdb_phylum=p__Spirochaetota:gtdb_species=s__Oceanispirochaeta sp003346715:heptad=MCP-34H:species=d__Bacteria_p__Spirochaetota_c__Spirochaetia_o__Spirochaetales_E_f__Spirochaetaceae_B_g__Oceanispirochaeta_s__Oceanispirochaeta sp003346715],RS_GCF_008329965.1_protein.faa_NZ_CP036150.1_2007@PF00015_full_PFAM.422.630:0.0895389[&&NHX:Type=GTDB:gtdb_class=c__Spirochaetia:gtdb_domain=d__Bacteria:gtdb_family=f__Spirochaetaceae_B:gtdb_genus=g__Oceanispirochaeta:gtdb_order=o__Spirochaetales_E:gtdb_phylum=p__Spirochaetota:gtdb_species=s__Oceanispirochaeta crateris:heptad=MCP-34H:species=d__Bacteria_p__Spirochaetota_c__Spirochaetia_o__Spirochaetales_E_f__Spirochaetaceae_B_g__Oceanispirochaeta_s__Oceanispirochaeta crateris])0.77:0.0173491[&&NHX:Sample_counter=:Type_counter=GTDB--2:capture_class_counter=:capture_domain_counter=:capture_family_counter=:capture_genus_counter=:capture_order_counter=:capture_phylum_counter=:capture_species_counter=:evoltype=D:gtdb_class_counter=c__Spirochaetia--2:gtdb_domain_counter=d__Bacteria--2:gtdb_family_counter=f__Spirochaetaceae_B--2:gtdb_genus_counter=g__Oceanispirochaeta--2:gtdb_order_counter=o__Spirochaetales_E--2:gtdb_phylum_counter=p__Spirochaetota--2:gtdb_species_counter=s__Oceanispirochaeta crateris--1||s__Oceanispirochaeta sp003346715--1:heptad_counter=MCP-34H--2:lbd_counter=:lca=d__Bacteria:lca_tree=g__Oceanispirochaeta:name=N1054324:ref_name_counter=])0.892:0.0473683[&&NHX:Sample_counter=:Type_counter=GTDB--3:capture_class_counter=:capture_domain_counter=:capture_family_counter=:capture_genus_counter=:capture_order_counter=:capture_phylum_counter=:capture_species_counter=:evoltype=D:gtdb_class_counter=c__Spirochaetia--3:gtdb_domain_counter=d__Bacteria--3:gtdb_family_counter=f__Spirochaetaceae_B--3:gtdb_genus_counter=g__Oceanispirochaeta--3:gtdb_order_counter=o__Spirochaetales_E--3:gtdb_phylum_counter=p__Spirochaetota--3:gtdb_species_counter=s__Oceanispirochaeta crateris--1||s__Oceanispirochaeta sp003249275--1||s__Oceanispirochaeta sp003346715--1:heptad_counter=MCP-34H--3:lbd_counter=:lca=d__Bacteria:lca_tree=g__Oceanispirochaeta:name=N1054325:ref_name_counter=])0.912:0.0600134[&&NHX:Sample_counter=:Type_counter=GTDB--4:capture_class_counter=:capture_domain_counter=:capture_family_counter=:capture_genus_counter=:capture_order_counter=:capture_phylum_counter=:capture_species_counter=:evoltype=D:gtdb_class_counter=c__Spirochaetia--4:gtdb_domain_counter=d__Bacteria--4:gtdb_family_counter=f__Spirochaetaceae_B--4:gtdb_genus_counter=g__Oceanispirochaeta--4:gtdb_order_counter=o__Spirochaetales_E--4:gtdb_phylum_counter=p__Spirochaetota--4:gtdb_species_counter=s__Oceanispirochaeta crateris--1||s__Oceanispirochaeta sp003249275--1||s__Oceanispirochaeta sp003346715--2:heptad_counter=MCP-34H--4:lbd_counter=:lca=d__Bacteria:lca_tree=g__Oceanispirochaeta:name=N1054326:ref_name_counter=],(GB_GCA_002408085.1_protein.faa_DHQL01000007.1_411@PF00015_full_PFAM.410.583:0.194335[&&NHX:Type=GTDB:gtdb_class=c__Spirochaetia:gtdb_domain=d__Bacteria:gtdb_family=f__Spirochaetaceae_B:gtdb_genus=g__Oceanispirochaeta:gtdb_order=o__Spirochaetales_E:gtdb_phylum=p__Spirochaetota:gtdb_species=s__Oceanispirochaeta sp002408085:heptad=MCP-34H:species=d__Bacteria_p__Spirochaetota_c__Spirochaetia_o__Spirochaetales_E_f__Spirochaetaceae_B_g__Oceanispirochaeta_s__Oceanispirochaeta sp002408085],GB_GCA_003249275.1_protein.faa_QKJO01000069.1_6@PF00015_full_PFAM.372.548:0.209725[&&NHX:Type=GTDB:gtdb_class=c__Spirochaetia:gtdb_domain=d__Bacteria:gtdb_family=f__Spirochaetaceae_B:gtdb_genus=g__Oceanispirochaeta:gtdb_order=o__Spirochaetales_E:gtdb_phylum=p__Spirochaetota:gtdb_species=s__Oceanispirochaeta sp003249275:heptad=MCP-34H:species=d__Bacteria_p__Spirochaetota_c__Spirochaetia_o__Spirochaetales_E_f__Spirochaetaceae_B_g__Oceanispirochaeta_s__Oceanispirochaeta sp003249275])0.892:0.0570854[&&NHX:Sample_counter=:Type_counter=GTDB--2:capture_class_counter=:capture_domain_counter=:capture_family_counter=:capture_genus_counter=:capture_order_counter=:capture_phylum_counter=:capture_species_counter=:evoltype=D:gtdb_class_counter=c__Spirochaetia--2:gtdb_domain_counter=d__Bacteria--2:gtdb_family_counter=f__Spirochaetaceae_B--2:gtdb_genus_counter=g__Oceanispirochaeta--2:gtdb_order_counter=o__Spirochaetales_E--2:gtdb_phylum_counter=p__Spirochaetota--2:gtdb_species_counter=s__Oceanispirochaeta sp002408085--1||s__Oceanispirochaeta sp003249275--1:heptad_counter=MCP-34H--2:lbd_counter=:lca=d__Bacteria:lca_tree=g__Oceanispirochaeta:name=N1054329:ref_name_counter=])0.848:0.0315866[&&NHX:Sample_counter=:Type_counter=GTDB--6:capture_class_counter=:capture_domain_counter=:capture_family_counter=:capture_genus_counter=:capture_order_counter=:capture_phylum_counter=:capture_species_counter=:evoltype=D:gtdb_class_counter=c__Spirochaetia--6:gtdb_domain_counter=d__Bacteria--6:gtdb_family_counter=f__Spirochaetaceae_B--6:gtdb_genus_counter=g__Oceanispirochaeta--6:gtdb_order_counter=o__Spirochaetales_E--6:gtdb_phylum_counter=p__Spirochaetota--6:gtdb_species_counter=s__Oceanispirochaeta crateris--1||s__Oceanispirochaeta sp002408085--1||s__Oceanispirochaeta sp003249275--2||s__Oceanispirochaeta sp003346715--2:heptad_counter=MCP-34H--6:lbd_counter=:lca=d__Bacteria:lca_tree=g__Oceanispirochaeta:name=N1054330:ref_name_counter=],(GB_GCA_003246505.1_protein.faa_QKAI01000345.1_1@PF00015_full_PFAM.151.330:0.326716,RS_GCF_003346715.1_protein.faa_NZ_QQPQ01000001.1_111@PF00015_full_PFAM.372.539:0.292464[&&NHX:Type=GTDB:gtdb_class=c__Spirochaetia:gtdb_domain=d__Bacteria:gtdb_family=f__Spirochaetaceae_B:gtdb_genus=g__Oceanispirochaeta:gtdb_order=o__Spirochaetales_E:gtdb_phylum=p__Spirochaetota:gtdb_species=s__Oceanispirochaeta sp003346715:heptad=MCP-34H:species=d__Bacteria_p__Spirochaetota_c__Spirochaetia_o__Spirochaetales_E_f__Spirochaetaceae_B_g__Oceanispirochaeta_s__Oceanispirochaeta sp003346715])0.736:0.0348225[&&NHX:Sample_counter=:Type_counter=GTDB--1:capture_class_counter=:capture_domain_counter=:capture_family_counter=:capture_genus_counter=:capture_order_counter=:capture_phylum_counter=:capture_species_counter=:gtdb_class_counter=c__Spirochaetia--1:gtdb_domain_counter=d__Bacteria--1:gtdb_family_counter=f__Spirochaetaceae_B--1:gtdb_genus_counter=g__Oceanispirochaeta--1:gtdb_order_counter=o__Spirochaetales_E--1:gtdb_phylum_counter=p__Spirochaetota--1:gtdb_species_counter=s__Oceanispirochaeta sp003346715--1:heptad_counter=MCP-34H--1:lbd_counter=:lca_tree=s__Oceanispirochaeta sp003346715:name=N1054333:ref_name_counter=])0.756:0.023212[&&NHX:Sample_counter=:Type_counter=GTDB--7:capture_class_counter=:capture_domain_counter=:capture_family_counter=:capture_genus_counter=:capture_order_counter=:capture_phylum_counter=:capture_species_counter=:gtdb_class_counter=c__Spirochaetia--7:gtdb_domain_counter=d__Bacteria--7:gtdb_family_counter=f__Spirochaetaceae_B--7:gtdb_genus_counter=g__Oceanispirochaeta--7:gtdb_order_counter=o__Spirochaetales_E--7:gtdb_phylum_counter=p__Spirochaetota--7:gtdb_species_counter=s__Oceanispirochaeta crateris--1||s__Oceanispirochaeta sp002408085--1||s__Oceanispirochaeta sp003249275--2||s__Oceanispirochaeta sp003346715--3:heptad_counter=MCP-34H--7:lbd_counter=:lca_tree=g__Oceanispirochaeta:name=N1054334:ref_name_counter=])0.741:0.046786[&&NHX:Sample_counter=:Type_counter=GTDB--8:capture_class_counter=:capture_domain_counter=:capture_family_counter=:capture_genus_counter=:capture_order_counter=:capture_phylum_counter=:capture_species_counter=:gtdb_class_counter=c__Spirochaetia--8:gtdb_domain_counter=d__Bacteria--8:gtdb_family_counter=f__Spirochaetaceae_B--8:gtdb_genus_counter=g__Oceanispirochaeta--8:gtdb_order_counter=o__Spirochaetales_E--8:gtdb_phylum_counter=p__Spirochaetota--8:gtdb_species_counter=s__Oceanispirochaeta crateris--1||s__Oceanispirochaeta sp002408085--1||s__Oceanispirochaeta sp003249275--3||s__Oceanispirochaeta sp003346715--3:heptad_counter=MCP-34H--8:lbd_counter=:lca_tree=g__Oceanispirochaeta:name=N1054335:ref_name_counter=])0.942:0.0817738[&&NHX:Sample_counter=:Type_counter=GTDB--9:capture_class_counter=:capture_domain_counter=:capture_family_counter=:capture_genus_counter=:capture_order_counter=:capture_phylum_counter=:capture_species_counter=:evoltype=D:gtdb_class_counter=c__Spirochaetia--9:gtdb_domain_counter=d__Bacteria--9:gtdb_family_counter=f__DSM-17781--1||f__Spirochaetaceae_B--8:gtdb_genus_counter=g__Oceanispirochaeta--8||g__Spirochaeta_E--1:gtdb_order_counter=o__DSM-17781--1||o__Spirochaetales_E--8:gtdb_phylum_counter=p__Spirochaetota--9:gtdb_species_counter=s__Oceanispirochaeta crateris--1||s__Oceanispirochaeta sp002408085--1||s__Oceanispirochaeta sp003249275--3||s__Oceanispirochaeta sp003346715--3||s__Spirochaeta_E cellobiosiphila--1:heptad_counter=MCP-34H--9:lbd_counter=:lca=d__Bacteria:lca_tree=c__Spirochaetia:name=N1054336:ref_name_counter=],(GB_GCA_002084805.1_protein.faa_NBMC01000025.1_21@PF00015_full_PFAM.447.622:0.260482[&&NHX:Type=GTDB:gtdb_class=c__Spirochaetia:gtdb_domain=d__Bacteria:gtdb_family=f__Spirochaetaceae_B:gtdb_genus=g__Oceanispirochaeta:gtdb_order=o__Spirochaetales_E:gtdb_phylum=p__Spirochaetota:gtdb_species=s__Oceanispirochaeta sp002084805:heptad=MCP-34H:species=d__Bacteria_p__Spirochaetota_c__Spirochaetia_o__Spirochaetales_E_f__Spirochaetaceae_B_g__Oceanispirochaeta_s__Oceanispirochaeta sp002084805],(GB_GCA_003245835.1_protein.faa_QKCC01000022.1_13@PF00015_full_PFAM.331.505:0.174901[&&NHX:Type=GTDB:gtdb_class=c__Spirochaetia:gtdb_domain=d__Bacteria:gtdb_family=f__UBA9216:gtdb_genus=g__UBA9216:gtdb_order=o__JC444:gtdb_phylum=p__Spirochaetota:gtdb_species=s__UBA9216 sp003245835:heptad=MCP-34H:species=d__Bacteria_p__Spirochaetota_c__Spirochaetia_o__JC444_f__UBA9216_g__UBA9216_s__UBA9216 sp003245835],((GB_GCA_002084805.1_protein.faa_NBMC01000032.1_9@PF00015_full_PFAM.332.528:0.0664708[&&NHX:Type=GTDB:gtdb_class=c__Spirochaetia:gtdb_domain=d__Bacteria:gtdb_family=f__Spirochaetaceae_B:gtdb_genus=g__Oceanispirochaeta:gtdb_order=o__Spirochaetales_E:gtdb_phylum=p__Spirochaetota:gtdb_species=s__Oceanispirochaeta sp002084805:heptad=MCP-34H:species=d__Bacteria_p__Spirochaetota_c__Spirochaetia_o__Spirochaetales_E_f__Spirochaetaceae_B_g__Oceanispirochaeta_s__Oceanispirochaeta sp002084805],(RS_GCF_003346715.1_protein.faa_NZ_QQPQ01000010.1_84@PF00015_full_PFAM.335.506:0.117105[&&NHX:Type=GTDB:gtdb_class=c__Spirochaetia:gtdb_domain=d__Bacteria:gtdb_family=f__Spirochaetaceae_B:gtdb_genus=g__Oceanispirochaeta:gtdb_order=o__Spirochaetales_E:gtdb_phylum=p__Spirochaetota:gtdb_species=s__Oceanispirochaeta sp003346715:heptad=MCP-34H:species=d__Bacteria_p__Spirochaetota_c__Spirochaetia_o__Spirochaetales_E_f__Spirochaetaceae_B_g__Oceanispirochaeta_s__Oceanispirochaeta sp003346715],GB_GCA_002408085.1_protein.faa_DHQL01000012.1_83@PF00015_full_PFAM.355.521:0.0774286[&&NHX:Type=GTDB:gtdb_class=c__Spirochaetia:gtdb_domain=d__Bacteria:gtdb_family=f__Spirochaetaceae_B:gtdb_genus=g__Oceanispirochaeta:gtdb_order=o__Spirochaetales_E:gtdb_phylum=p__Spirochaetota:gtdb_species=s__Oceanispirochaeta sp002408085:heptad=MCP-34H:species=d__Bacteria_p__Spirochaetota_c__Spirochaetia_o__Spirochaetales_E_f__Spirochaetaceae_B_g__Oceanispirochaeta_s__Oceanispirochaeta sp002408085])0.928:0.0500672[&&NHX:Sample_counter=:Type_counter=GTDB--2:capture_class_counter=:capture_domain_counter=:capture_family_counter=:capture_genus_counter=:capture_order_counter=:capture_phylum_counter=:capture_species_counter=:evoltype=D:gtdb_class_counter=c__Spirochaetia--2:gtdb_domain_counter=d__Bacteria--2:gtdb_family_counter=f__Spirochaetaceae_B--2:gtdb_genus_counter=g__Oceanispirochaeta--2:gtdb_order_counter=o__Spirochaetales_E--2:gtdb_phylum_counter=p__Spirochaetota--2:gtdb_species_counter=s__Oceanispirochaeta sp002408085--1||s__Oceanispirochaeta sp003346715--1:heptad_counter=MCP-34H--2:lbd_counter=:lca=d__Bacteria:lca_tree=g__Oceanispirochaeta:name=N1054342:ref_name_counter=])0.613:0.0295424[&&NHX:Sample_counter=:Type_counter=GTDB--3:capture_class_counter=:capture_domain_counter=:capture_family_counter=:capture_genus_counter=:capture_order_counter=:capture_phylum_counter=:capture_species_counter=:evoltype=D:gtdb_class_counter=c__Spirochaetia--3:gtdb_domain_counter=d__Bacteria--3:gtdb_family_counter=f__Spirochaetaceae_B--3:gtdb_genus_counter=g__Oceanispirochaeta--3:gtdb_order_counter=o__Spirochaetales_E--3:gtdb_phylum_counter=p__Spirochaetota--3:gtdb_species_counter=s__Oceanispirochaeta sp002084805--1||s__Oceanispirochaeta sp002408085--1||s__Oceanispirochaeta sp003346715--1:heptad_counter=MCP-34H--3:lbd_counter=:lca=d__Bacteria:lca_tree=g__Oceanispirochaeta:name=N1054343:ref_name_counter=],(GB_GCA_002408085.1_protein.faa_DHQL01000007.1_247@PF00015_full_PFAM.334.501:0.00809548[&&NHX:Type=GTDB:gtdb_class=c__Spirochaetia:gtdb_domain=d__Bacteria:gtdb_family=f__Spirochaetaceae_B:gtdb_genus=g__Oceanispirochaeta:gtdb_order=o__Spirochaetales_E:gtdb_phylum=p__Spirochaetota:gtdb_species=s__Oceanispirochaeta sp002408085:heptad=MCP-34H:species=d__Bacteria_p__Spirochaetota_c__Spirochaetia_o__Spirochaetales_E_f__Spirochaetaceae_B_g__Oceanispirochaeta_s__Oceanispirochaeta sp002408085],(RS_GCF_008329965.1_protein.faa_NZ_CP036150.1_2540@PF00015_full_PFAM.334.507:0.0611718[&&NHX:Type=GTDB:gtdb_class=c__Spirochaetia:gtdb_domain=d__Bacteria:gtdb_family=f__Spirochaetaceae_B:gtdb_genus=g__Oceanispirochaeta:gtdb_order=o__Spirochaetales_E:gtdb_phylum=p__Spirochaetota:gtdb_species=s__Oceanispirochaeta crateris:heptad=MCP-34H:species=d__Bacteria_p__Spirochaetota_c__Spirochaetia_o__Spirochaetales_E_f__Spirochaetaceae_B_g__Oceanispirochaeta_s__Oceanispirochaeta crateris],GB_GCA_003249275.1_protein.faa_QKJO01000170.1_3@PF00015_full_PFAM.330.501:0.0547561[&&NHX:Type=GTDB:gtdb_class=c__Spirochaetia:gtdb_domain=d__Bacteria:gtdb_family=f__Spirochaetaceae_B:gtdb_genus=g__Oceanispirochaeta:gtdb_order=o__Spirochaetales_E:gtdb_phylum=p__Spirochaetota:gtdb_species=s__Oceanispirochaeta sp003249275:heptad=MCP-34H:species=d__Bacteria_p__Spirochaetota_c__Spirochaetia_o__Spirochaetales_E_f__Spirochaetaceae_B_g__Oceanispirochaeta_s__Oceanispirochaeta sp003249275])0.72:0.0208304[&&NHX:Sample_counter=:Type_counter=GTDB--2:capture_class_counter=:capture_domain_counter=:capture_family_counter=:capture_genus_counter=:capture_order_counter=:capture_phylum_counter=:capture_species_counter=:evoltype=D:gtdb_class_counter=c__Spirochaetia--2:gtdb_domain_counter=d__Bacteria--2:gtdb_family_counter=f__Spirochaetaceae_B--2:gtdb_genus_counter=g__Oceanispirochaeta--2:gtdb_order_counter=o__Spirochaetales_E--2:gtdb_phylum_counter=p__Spirochaetota--2:gtdb_species_counter=s__Oceanispirochaeta crateris--1||s__Oceanispirochaeta sp003249275--1:heptad_counter=MCP-34H--2:lbd_counter=:lca=d__Bacteria:lca_tree=g__Oceanispirochaeta:name=N1054347:ref_name_counter=])0.955:0.0616468[&&NHX:Sample_counter=:Type_counter=GTDB--3:capture_class_counter=:capture_domain_counter=:capture_family_counter=:capture_genus_counter=:capture_order_counter=:capture_phylum_counter=:capture_species_counter=:evoltype=D:gtdb_class_counter=c__Spirochaetia--3:gtdb_domain_counter=d__Bacteria--3:gtdb_family_counter=f__Spirochaetaceae_B--3:gtdb_genus_counter=g__Oceanispirochaeta--3:gtdb_order_counter=o__Spirochaetales_E--3:gtdb_phylum_counter=p__Spirochaetota--3:gtdb_species_counter=s__Oceanispirochaeta crateris--1||s__Oceanispirochaeta sp002408085--1||s__Oceanispirochaeta sp003249275--1:heptad_counter=MCP-34H--3:lbd_counter=:lca=d__Bacteria:lca_tree=g__Oceanispirochaeta:name=N1054348:ref_name_counter=])0.978:0.128989[&&NHX:Sample_counter=:Type_counter=GTDB--6:capture_class_counter=:capture_domain_counter=:capture_family_counter=:capture_genus_counter=:capture_order_counter=:capture_phylum_counter=:capture_species_counter=:evoltype=D:gtdb_class_counter=c__Spirochaetia--6:gtdb_domain_counter=d__Bacteria--6:gtdb_family_counter=f__Spirochaetaceae_B--6:gtdb_genus_counter=g__Oceanispirochaeta--6:gtdb_order_counter=o__Spirochaetales_E--6:gtdb_phylum_counter=p__Spirochaetota--6:gtdb_species_counter=s__Oceanispirochaeta crateris--1||s__Oceanispirochaeta sp002084805--1||s__Oceanispirochaeta sp002408085--2||s__Oceanispirochaeta sp003249275--1||s__Oceanispirochaeta sp003346715--1:heptad_counter=MCP-34H--6:lbd_counter=:lca=d__Bacteria:lca_tree=g__Oceanispirochaeta:name=N1054349:ref_name_counter=])0.998:0.219968[&&NHX:Sample_counter=:Type_counter=GTDB--7:capture_class_counter=:capture_domain_counter=:capture_family_counter=:capture_genus_counter=:capture_order_counter=:capture_phylum_counter=:capture_species_counter=:evoltype=D:gtdb_class_counter=c__Spirochaetia--7:gtdb_domain_counter=d__Bacteria--7:gtdb_family_counter=f__Spirochaetaceae_B--6||f__UBA9216--1:gtdb_genus_counter=g__Oceanispirochaeta--6||g__UBA9216--1:gtdb_order_counter=o__JC444--1||o__Spirochaetales_E--6:gtdb_phylum_counter=p__Spirochaetota--7:gtdb_species_counter=s__Oceanispirochaeta crateris--1||s__Oceanispirochaeta sp002084805--1||s__Oceanispirochaeta sp002408085--2||s__Oceanispirochaeta sp003249275--1||s__Oceanispirochaeta sp003346715--1||s__UBA9216 sp003245835--1:heptad_counter=MCP-34H--7:lbd_counter=:lca=d__Bacteria:lca_tree=c__Spirochaetia:name=N1054350:ref_name_counter=])0.889:0.0655298[&&NHX:Sample_counter=:Type_counter=GTDB--8:capture_class_counter=:capture_domain_counter=:capture_family_counter=:capture_genus_counter=:capture_order_counter=:capture_phylum_counter=:capture_species_counter=:evoltype=D:gtdb_class_counter=c__Spirochaetia--8:gtdb_domain_counter=d__Bacteria--8:gtdb_family_counter=f__Spirochaetaceae_B--7||f__UBA9216--1:gtdb_genus_counter=g__Oceanispirochaeta--7||g__UBA9216--1:gtdb_order_counter=o__JC444--1||o__Spirochaetales_E--7:gtdb_phylum_counter=p__Spirochaetota--8:gtdb_species_counter=s__Oceanispirochaeta crateris--1||s__Oceanispirochaeta sp002084805--2||s__Oceanispirochaeta sp002408085--2||s__Oceanispirochaeta sp003249275--1||s__Oceanispirochaeta sp003346715--1||s__UBA9216 sp003245835--1:heptad_counter=MCP-34H--8:lbd_counter=:lca=d__Bacteria:lca_tree=c__Spirochaetia:name=N1054351:ref_name_counter=])0.973:0.103341[&&NHX:Sample_counter=:Type_counter=GTDB--17:capture_class_counter=:capture_domain_counter=:capture_family_counter=:capture_genus_counter=:capture_order_counter=:capture_phylum_counter=:capture_species_counter=:evoltype=D:gtdb_class_counter=c__Spirochaetia--17:gtdb_domain_counter=d__Bacteria--17:gtdb_family_counter=f__DSM-17781--1||f__Spirochaetaceae_B--15||f__UBA9216--1:gtdb_genus_counter=g__Oceanispirochaeta--15||g__Spirochaeta_E--1||g__UBA9216--1:gtdb_order_counter=o__DSM-17781--1||o__JC444--1||o__Spirochaetales_E--15:gtdb_phylum_counter=p__Spirochaetota--17:gtdb_species_counter=s__Oceanispirochaeta crateris--2||s__Oceanispirochaeta sp002084805--2||s__Oceanispirochaeta sp002408085--3||s__Oceanispirochaeta sp003249275--4||s__Oceanispirochaeta sp003346715--4||s__Spirochaeta_E cellobiosiphila--1||s__UBA9216 sp003245835--1:heptad_counter=MCP-34H--17:lbd_counter=:lca=d__Bacteria:lca_tree=c__Spirochaetia:name=N1054352:ref_name_counter=])0.643:0.019505[&&NHX:Sample_counter=:Type_counter=GTDB--28:capture_class_counter=:capture_domain_counter=:capture_family_counter=:capture_genus_counter=:capture_order_counter=:capture_phylum_counter=:capture_species_counter=:evoltype=D:gtdb_class_counter=c__Spirochaetia--28:gtdb_domain_counter=d__Bacteria--28:gtdb_family_counter=f__Alkalispirochaetaceae--1||f__DSM-17781--1||f__PWMO01--2||f__SKKC01--3||f__SLAA01--3||f__Salinispiraceae--2||f__Spirochaetaceae_B--15||f__UBA9216--1:gtdb_genus_counter=g__Alkalispirochaeta--1||g__B1Sed10-166--2||g__Oceanispirochaeta--15||g__PWMO01--2||g__SKKC01--3||g__SKVS01--1||g__SLAA01--1||g__Spirochaeta_D--1||g__Spirochaeta_E--1||g__UBA9216--1:gtdb_order_counter=o__DSM-17781--1||o__DSM-27196--11||o__JC444--1||o__Spirochaetales_E--15:gtdb_phylum_counter=p__Spirochaetota--28:gtdb_species_counter=s__Alkalispirochaeta sp007130865--1||s__B1Sed10-166 sp003552185--1||s__B1Sed10-166 sp007126415--1||s__Oceanispirochaeta crateris--2||s__Oceanispirochaeta sp002084805--2||s__Oceanispirochaeta sp002408085--3||s__Oceanispirochaeta sp003249275--4||s__Oceanispirochaeta sp003346715--4||s__PWMO01 sp007130025--1||s__PWMO01 sp007693485--1||s__SKKC01 sp007121695--1||s__SKKC01 sp007128315--1||s__SKKC01 sp007694005--1||s__SKVS01 sp009991955--1||s__SLAA01 sp003564775--1||s__Spirochaeta_D lutea--1||s__Spirochaeta_E cellobiosiphila--1||s__UBA9216 sp003245835--1:heptad_counter=MCP-34H--28:lbd_counter=:lca=d__Bacteria:lca_tree=c__Spirochaetia:name=N1054353:ref_name_counter=],(((((GB_GCA_017960905.1_protein.faa_JAGCYH010000014.1_47@PF00015_full_PFAM.432.599:0.239731[&&NHX:Type=GTDB:gtdb_class=c__Bacteroidia:gtdb_domain=d__Bacteria:gtdb_family=f__W3P20-009:gtdb_genus=g__W3P20-009:gtdb_order=o__Bacteroidales:gtdb_phylum=p__Bacteroidota:gtdb_species=s__W3P20-009 sp017960905:heptad=MCP-34H:species=d__Bacteria_p__Bacteroidota_c__Bacteroidia_o__Bacteroidales_f__W3P20-009_g__W3P20-009_s__W3P20-009 sp017960905],(GB_GCA_017539645.1_protein.faa_JAFYCM010000093.1_40@PF00015_full_PFAM.451.594:0.0232042[&&NHX:Type=GTDB:gtdb_class=c__Bacteroidia:gtdb_domain=d__Bacteria:gtdb_family=f__W3P20-009:gtdb_genus=g__W3P20-009:gtdb_order=o__Bacteroidales:gtdb_phylum=p__Bacteroidota:gtdb_species=s__W3P20-009 sp017539645:heptad=MCP-34H:species=d__Bacteria_p__Bacteroidota_c__Bacteroidia_o__Bacteroidales_f__W3P20-009_g__W3P20-009_s__W3P20-009 sp017539645],(GB_GCA_905235955.1_protein.faa_CAJONN010000073.1_6@PF00015_full_PFAM.424.586:0.167518[&&NHX:Type=GTDB:gtdb_class=c__Bacteroidia:gtdb_domain=d__Bacteria:gtdb_family=f__W3P20-009:gtdb_genus=g__W3P20-009:gtdb_order=o__Bacteroidales:gtdb_phylum=p__Bacteroidota:gtdb_species=s__W3P20-009 sp905235955:heptad=MCP-34H:species=d__Bacteria_p__Bacteroidota_c__Bacteroidia_o__Bacteroidales_f__W3P20-009_g__W3P20-009_s__W3P20-009 sp905235955],GB_GCA_015061285.1_protein.faa_SUWW01000002.1_50@PF00015_full_PFAM.427.591:0.0381774[&&NHX:Type=GTDB:gtdb_class=c__Bacteroidia:gtdb_domain=d__Bacteria:gtdb_family=f__W3P20-009:gtdb_genus=g__W3P20-009:gtdb_order=o__Bacteroidales:gtdb_phylum=p__Bacteroidota:gtdb_species=s__W3P20-009 sp015061285:heptad=MCP-34H:species=d__Bacteria_p__Bacteroidota_c__Bacteroidia_o__Bacteroidales_f__W3P20-009_g__W3P20-009_s__W3P20-009 sp015061285])0.23:0.0173239[&&NHX:Sample_counter=:Type_counter=GTDB--2:capture_class_counter=:capture_domain_counter=:capture_family_counter=:capture_genus_counter=:capture_order_counter=:capture_phylum_counter=:capture_species_counter=:evoltype=D:gtdb_class_counter=c__Bacteroidia--2:gtdb_domain_counter=d__Bacteria--2:gtdb_family_counter=f__W3P20-009--2:gtdb_genus_counter=g__W3P20-009--2:gtdb_order_counter=o__Bacteroidales--2:gtdb_phylum_counter=p__Bacteroidota--2:gtdb_species_counter=s__W3P20-009 sp015061285--1||s__W3P20-009 sp905235955--1:heptad_counter=MCP-34H--2:lbd_counter=:lca=d__Bacteria:lca_tree=g__W3P20-009:name=N1054358:ref_name_counter=])1:0.4351[&&NHX:Sample_counter=:Type_counter=GTDB--3:capture_class_counter=:capture_domain_counter=:capture_family_counter=:capture_genus_counter=:capture_order_counter=:capture_phylum_counter=:capture_species_counter=:evoltype=D:gtdb_class_counter=c__Bacteroidia--3:gtdb_domain_counter=d__Bacteria--3:gtdb_family_counter=f__W3P20-009--3:gtdb_genus_counter=g__W3P20-009--3:gtdb_order_counter=o__Bacteroidales--3:gtdb_phylum_counter=p__Bacteroidota--3:gtdb_species_counter=s__W3P20-009 sp015061285--1||s__W3P20-009 sp017539645--1||s__W3P20-009 sp905235955--1:heptad_counter=MCP-34H--3:lbd_counter=:lca=d__Bacteria:lca_tree=g__W3P20-009:name=N1054359:ref_name_counter=])0.947:0.135642[&&NHX:Sample_counter=:Type_counter=GTDB--4:capture_class_counter=:capture_domain_counter=:capture_family_counter=:capture_genus_counter=:capture_order_counter=:capture_phylum_counter=:capture_species_counter=:evoltype=D:gtdb_class_counter=c__Bacteroidia--4:gtdb_domain_counter=d__Bacteria--4:gtdb_family_counter=f__W3P20-009--4:gtdb_genus_counter=g__W3P20-009--4:gtdb_order_counter=o__Bacteroidales--4:gtdb_phylum_counter=p__Bacteroidota--4:gtdb_species_counter=s__W3P20-009 sp015061285--1||s__W3P20-009 sp017539645--1||s__W3P20-009 sp017960905--1||s__W3P20-009 sp905235955--1:heptad_counter=MCP-34H--4:lbd_counter=:lca=d__Bacteria:lca_tree=g__W3P20-009:name=N1054360:ref_name_counter=],((GB_GCA_002308875.1_protein.faa_DBWK01000032.1_40@PF00015_full_PFAM.326.546:0.00842711[&&NHX:Type=GTDB:gtdb_class=c__Spirochaetia:gtdb_domain=d__Bacteria:gtdb_family=f__Treponemataceae:gtdb_genus=g__UBA1240:gtdb_order=o__Treponematales:gtdb_phylum=p__Spirochaetota:gtdb_species=s__UBA1240 sp002308875:heptad=MCP-34H:species=d__Bacteria_p__Spirochaetota_c__Spirochaetia_o__Treponematales_f__Treponemataceae_g__UBA1240_s__UBA1240 sp002308875],GB_GCA_016285185.1_protein.faa_JAEEQG010000060.1_20@PF00015_full_PFAM.330.513:0.0087036[&&NHX:Type=GTDB:gtdb_class=c__Spirochaetia:gtdb_domain=d__Bacteria:gtdb_family=f__Treponemataceae:gtdb_genus=g__UBA1240:gtdb_order=o__Treponematales:gtdb_phylum=p__Spirochaetota:gtdb_species=s__UBA1240 sp016285185:heptad=MCP-34H:species=d__Bacteria_p__Spirochaetota_c__Spirochaetia_o__Treponematales_f__Treponemataceae_g__UBA1240_s__UBA1240 sp016285185])0.989:0.102122[&&NHX:Sample_counter=:Type_counter=GTDB--2:capture_class_counter=:capture_domain_counter=:capture_family_counter=:capture_genus_counter=:capture_order_counter=:capture_phylum_counter=:capture_species_counter=:evoltype=D:gtdb_class_counter=c__Spirochaetia--2:gtdb_domain_counter=d__Bacteria--2:gtdb_family_counter=f__Treponemataceae--2:gtdb_genus_counter=g__UBA1240--2:gtdb_order_counter=o__Treponematales--2:gtdb_phylum_counter=p__Spirochaetota--2:gtdb_species_counter=s__UBA1240 sp002308875--1||s__UBA1240 sp016285185--1:heptad_counter=MCP-34H--2:lbd_counter=:lca=d__Bacteria:lca_tree=g__UBA1240:name=N1054363:ref_name_counter=],(GB_GCA_012519415.1_protein.faa_JAAYQG010000040.1_8@PF00015_full_PFAM.330.503:0.0531229[&&NHX:Type=GTDB:gtdb_class=c__Spirochaetia:gtdb_domain=d__Bacteria:gtdb_family=f__Treponemataceae:gtdb_genus=g__UBA1240:gtdb_order=o__Treponematales:gtdb_phylum=p__Spirochaetota:gtdb_species=s__UBA1240 sp012519415:heptad=MCP-34H:species=d__Bacteria_p__Spirochaetota_c__Spirochaetia_o__Treponematales_f__Treponemataceae_g__UBA1240_s__UBA1240 sp012519415],(GB_GCA_001603145.1_protein.faa_LVBI01000011.1_17@PF00015_full_PFAM.333.503:0.0081166[&&NHX:Type=GTDB:gtdb_class=c__Spirochaetia:gtdb_domain=d__Bacteria:gtdb_family=f__Treponemataceae:gtdb_genus=g__UBA1240:gtdb_order=o__Treponematales:gtdb_phylum=p__Spirochaetota:gtdb_species=s__UBA1240 sp001603145:heptad=MCP-34H:species=d__Bacteria_p__Spirochaetota_c__Spirochaetia_o__Treponematales_f__Treponemataceae_g__UBA1240_s__UBA1240 sp001603145],(GB_GCA_017614995.1_protein.faa_JAGAAX010000022.1_62@PF00015_full_PFAM.328.502:0.00435692[&&NHX:Type=GTDB:gtdb_class=c__Spirochaetia:gtdb_domain=d__Bacteria:gtdb_family=f__Treponemataceae:gtdb_genus=g__UBA1240:gtdb_order=o__Treponematales:gtdb_phylum=p__Spirochaetota:gtdb_species=s__UBA1240 sp017614995:heptad=MCP-34H:species=d__Bacteria_p__Spirochaetota_c__Spirochaetia_o__Treponematales_f__Treponemataceae_g__UBA1240_s__UBA1240 sp017614995],GB_GCA_902797925.1_protein.faa_CADBUT010000246.1_2@PF00015_full_PFAM.331.507:0.00478303[&&NHX:Type=GTDB:gtdb_class=c__Spirochaetia:gtdb_domain=d__Bacteria:gtdb_family=f__Treponemataceae:gtdb_genus=g__UBA1240:gtdb_order=o__Treponematales:gtdb_phylum=p__Spirochaetota:gtdb_species=s__UBA1240 sp902797925:heptad=MCP-34H:species=d__Bacteria_p__Spirochaetota_c__Spirochaetia_o__Treponematales_f__Treponemataceae_g__UBA1240_s__UBA1240 sp902797925])0.748:0.00587782[&&NHX:Sample_counter=:Type_counter=GTDB--2:capture_class_counter=:capture_domain_counter=:capture_family_counter=:capture_genus_counter=:capture_order_counter=:capture_phylum_counter=:capture_species_counter=:evoltype=D:gtdb_class_counter=c__Spirochaetia--2:gtdb_domain_counter=d__Bacteria--2:gtdb_family_counter=f__Treponemataceae--2:gtdb_genus_counter=g__UBA1240--2:gtdb_order_counter=o__Treponematales--2:gtdb_phylum_counter=p__Spirochaetota--2:gtdb_species_counter=s__UBA1240 sp017614995--1||s__UBA1240 sp902797925--1:heptad_counter=MCP-34H--2:lbd_counter=:lca=d__Bacteria:lca_tree=g__UBA1240:name=N1054368:ref_name_counter=])0.816:0.0195213[&&NHX:Sample_counter=:Type_counter=GTDB--3:capture_class_counter=:capture_domain_counter=:capture_family_counter=:capture_genus_counter=:capture_order_counter=:capture_phylum_counter=:capture_species_counter=:evoltype=D:gtdb_class_counter=c__Spirochaetia--3:gtdb_domain_counter=d__Bacteria--3:gtdb_family_counter=f__Treponemataceae--3:gtdb_genus_counter=g__UBA1240--3:gtdb_order_counter=o__Treponematales--3:gtdb_phylum_counter=p__Spirochaetota--3:gtdb_species_counter=s__UBA1240 sp001603145--1||s__UBA1240 sp017614995--1||s__UBA1240 sp902797925--1:heptad_counter=MCP-34H--3:lbd_counter=:lca=d__Bacteria:lca_tree=g__UBA1240:name=N1054369:ref_name_counter=])0.931:0.056549[&&NHX:Sample_counter=:Type_counter=GTDB--4:capture_class_counter=:capture_domain_counter=:capture_family_counter=:capture_genus_counter=:capture_order_counter=:capture_phylum_counter=:capture_species_counter=:evoltype=D:gtdb_class_counter=c__Spirochaetia--4:gtdb_domain_counter=d__Bacteria--4:gtdb_family_counter=f__Treponemataceae--4:gtdb_genus_counter=g__UBA1240--4:gtdb_order_counter=o__Treponematales--4:gtdb_phylum_counter=p__Spirochaetota--4:gtdb_species_counter=s__UBA1240 sp001603145--1||s__UBA1240 sp012519415--1||s__UBA1240 sp017614995--1||s__UBA1240 sp902797925--1:heptad_counter=MCP-34H--4:lbd_counter=:lca=d__Bacteria:lca_tree=g__UBA1240:name=N1054370:ref_name_counter=])0.877:0.0573003[&&NHX:Sample_counter=:Type_counter=GTDB--6:capture_class_counter=:capture_domain_counter=:capture_family_counter=:capture_genus_counter=:capture_order_counter=:capture_phylum_counter=:capture_species_counter=:evoltype=D:gtdb_class_counter=c__Spirochaetia--6:gtdb_domain_counter=d__Bacteria--6:gtdb_family_counter=f__Treponemataceae--6:gtdb_genus_counter=g__UBA1240--6:gtdb_order_counter=o__Treponematales--6:gtdb_phylum_counter=p__Spirochaetota--6:gtdb_species_counter=s__UBA1240 sp001603145--1||s__UBA1240 sp002308875--1||s__UBA1240 sp012519415--1||s__UBA1240 sp016285185--1||s__UBA1240 sp017614995--1||s__UBA1240 sp902797925--1:heptad_counter=MCP-34H--6:lbd_counter=:lca=d__Bacteria:lca_tree=g__UBA1240:name=N1054371:ref_name_counter=])0.906:0.0582303[&&NHX:Sample_counter=:Type_counter=GTDB--10:capture_class_counter=:capture_domain_counter=:capture_family_counter=:capture_genus_counter=:capture_order_counter=:capture_phylum_counter=:capture_species_counter=:evoltype=D:gtdb_class_counter=c__Bacteroidia--4||c__Spirochaetia--6:gtdb_domain_counter=d__Bacteria--10:gtdb_family_counter=f__Treponemataceae--6||f__W3P20-009--4:gtdb_genus_counter=g__UBA1240--6||g__W3P20-009--4:gtdb_order_counter=o__Bacteroidales--4||o__Treponematales--6:gtdb_phylum_counter=p__Bacteroidota--4||p__Spirochaetota--6:gtdb_species_counter=s__UBA1240 sp001603145--1||s__UBA1240 sp002308875--1||s__UBA1240 sp012519415--1||s__UBA1240 sp016285185--1||s__UBA1240 sp017614995--1||s__UBA1240 sp902797925--1||s__W3P20-009 sp015061285--1||s__W3P20-009 sp017539645--1||s__W3P20-009 sp017960905--1||s__W3P20-009 sp905235955--1:heptad_counter=MCP-34H--10:lbd_counter=:lca=d__Bacteria:lca_tree=d__Bacteria:name=N1054372:ref_name_counter=],RS_GCF_000212415.1_protein.faa_NC_015500.1_1106@PF00015_full_PFAM.325.522:0.170845[&&NHX:Type=GTDB:gtdb_class=c__Spirochaetia:gtdb_domain=d__Bacteria:gtdb_family=f__Treponemataceae:gtdb_genus=g__Treponema_F:gtdb_order=o__Treponematales:gtdb_phylum=p__Spirochaetota:gtdb_species=s__Treponema_F brennaborense:heptad=MCP-34H:species=d__Bacteria_p__Spirochaetota_c__Spirochaetia_o__Treponematales_f__Treponemataceae_g__Treponema_F_s__Treponema_F brennaborense])0.81:0.0518165[&&NHX:Sample_counter=:Type_counter=GTDB--11:capture_class_counter=:capture_domain_counter=:capture_family_counter=:capture_genus_counter=:capture_order_counter=:capture_phylum_counter=:capture_species_counter=:evoltype=D:gtdb_class_counter=c__Bacteroidia--4||c__Spirochaetia--7:gtdb_domain_counter=d__Bacteria--11:gtdb_family_counter=f__Treponemataceae--7||f__W3P20-009--4:gtdb_genus_counter=g__Treponema_F--1||g__UBA1240--6||g__W3P20-009--4:gtdb_order_counter=o__Bacteroidales--4||o__Treponematales--7:gtdb_phylum_counter=p__Bacteroidota--4||p__Spirochaetota--7:gtdb_species_counter=s__Treponema_F brennaborense--1||s__UBA1240 sp001603145--1||s__UBA1240 sp002308875--1||s__UBA1240 sp012519415--1||s__UBA1240 sp016285185--1||s__UBA1240 sp017614995--1||s__UBA1240 sp902797925--1||s__W3P20-009 sp015061285--1||s__W3P20-009 sp017539645--1||s__W3P20-009 sp017960905--1||s__W3P20-009 sp905235955--1:heptad_counter=MCP-34H--11:lbd_counter=:lca=d__Bacteria:lca_tree=d__Bacteria:name=N1054374:ref_name_counter=],((GB_GCA_017416145.1_protein.faa_JAFQDD010000016.1_41@PF00015_full_PFAM.211.398:0.146009[&&NHX:Type=GTDB:gtdb_class=c__Spirochaetia:gtdb_domain=d__Bacteria:gtdb_family=f__Treponemataceae:gtdb_genus=g__RGIG1711:gtdb_order=o__Treponematales:gtdb_phylum=p__Spirochaetota:gtdb_species=s__RGIG1711 sp017416145:heptad=MCP-34H:species=d__Bacteria_p__Spirochaetota_c__Spirochaetia_o__Treponematales_f__Treponemataceae_g__RGIG1711_s__RGIG1711 sp017416145],(GB_GCA_017618015.1_protein.faa_JAFZVC010000061.1_48@PF00015_full_PFAM.212.379:0.144848[&&NHX:Type=GTDB:gtdb_class=c__Spirochaetia:gtdb_domain=d__Bacteria:gtdb_family=f__Treponemataceae:gtdb_genus=g__RGIG1711:gtdb_order=o__Treponematales:gtdb_phylum=p__Spirochaetota:gtdb_species=s__RGIG1711 sp017618015:heptad=MCP-34H:species=d__Bacteria_p__Spirochaetota_c__Spirochaetia_o__Treponematales_f__Treponemataceae_g__RGIG1711_s__RGIG1711 sp017618015],GB_GCA_018066285.1_protein.faa_JAGHRS010000008.1_84@PF00015_full_PFAM.212.381:0.115862[&&NHX:Type=GTDB:gtdb_class=c__Spirochaetia:gtdb_domain=d__Bacteria:gtdb_family=f__Treponemataceae:gtdb_genus=g__RGIG1711:gtdb_order=o__Treponematales:gtdb_phylum=p__Spirochaetota:gtdb_species=s__RGIG1711 sp018066285:heptad=MCP-34H:species=d__Bacteria_p__Spirochaetota_c__Spirochaetia_o__Treponematales_f__Treponemataceae_g__RGIG1711_s__RGIG1711 sp018066285])0.585:0.0546029[&&NHX:Sample_counter=:Type_counter=GTDB--2:capture_class_counter=:capture_domain_counter=:capture_family_counter=:capture_genus_counter=:capture_order_counter=:capture_phylum_counter=:capture_species_counter=:evoltype=D:gtdb_class_counter=c__Spirochaetia--2:gtdb_domain_counter=d__Bacteria--2:gtdb_family_counter=f__Treponemataceae--2:gtdb_genus_counter=g__RGIG1711--2:gtdb_order_counter=o__Treponematales--2:gtdb_phylum_counter=p__Spirochaetota--2:gtdb_species_counter=s__RGIG1711 sp017618015--1||s__RGIG1711 sp018066285--1:heptad_counter=MCP-34H--2:lbd_counter=:lca=d__Bacteria:lca_tree=g__RGIG1711:name=N1054378:ref_name_counter=])0.999:0.214497[&&NHX:Sample_counter=:Type_counter=GTDB--3:capture_class_counter=:capture_domain_counter=:capture_family_counter=:capture_genus_counter=:capture_order_counter=:capture_phylum_counter=:capture_species_counter=:evoltype=D:gtdb_class_counter=c__Spirochaetia--3:gtdb_domain_counter=d__Bacteria--3:gtdb_family_counter=f__Treponemataceae--3:gtdb_genus_counter=g__RGIG1711--3:gtdb_order_counter=o__Treponematales--3:gtdb_phylum_counter=p__Spirochaetota--3:gtdb_species_counter=s__RGIG1711 sp017416145--1||s__RGIG1711 sp017618015--1||s__RGIG1711 sp018066285--1:heptad_counter=MCP-34H--3:lbd_counter=:lca=d__Bacteria:lca_tree=g__RGIG1711:name=N1054379:ref_name_counter=],((((GB_GCA_017622135.1_protein.faa_JAGARR010000036.1_21@PF00015_full_PFAM.345.518:0.0137107[&&NHX:Type=GTDB:gtdb_class=c__Spirochaetia:gtdb_domain=d__Bacteria:gtdb_family=f__Treponemataceae:gtdb_genus=g__Treponema_F:gtdb_order=o__Treponematales:gtdb_phylum=p__Spirochaetota:gtdb_species=s__Treponema_F sp017622135:heptad=MCP-34H:species=d__Bacteria_p__Spirochaetota_c__Spirochaetia_o__Treponematales_f__Treponemataceae_g__Treponema_F_s__Treponema_F sp017622135],GB_GCA_017936345.1_protein.faa_JAGBFT010000055.1_4@PF00015_full_PFAM.343.518:0.016231[&&NHX:Type=GTDB:gtdb_class=c__Spirochaetia:gtdb_domain=d__Bacteria:gtdb_family=f__Treponemataceae:gtdb_genus=g__Treponema_F:gtdb_order=o__Treponematales:gtdb_phylum=p__Spirochaetota:gtdb_species=s__Treponema_F sp017936345:heptad=MCP-34H:species=d__Bacteria_p__Spirochaetota_c__Spirochaetia_o__Treponematales_f__Treponemataceae_g__Treponema_F_s__Treponema_F sp017936345])0.786:0.0138084[&&NHX:Sample_counter=:Type_counter=GTDB--2:capture_class_counter=:capture_domain_counter=:capture_family_counter=:capture_genus_counter=:capture_order_counter=:capture_phylum_counter=:capture_species_counter=:evoltype=D:gtdb_class_counter=c__Spirochaetia--2:gtdb_domain_counter=d__Bacteria--2:gtdb_family_counter=f__Treponemataceae--2:gtdb_genus_counter=g__Treponema_F--2:gtdb_order_counter=o__Treponematales--2:gtdb_phylum_counter=p__Spirochaetota--2:gtdb_species_counter=s__Treponema_F sp017622135--1||s__Treponema_F sp017936345--1:heptad_counter=MCP-34H--2:lbd_counter=:lca=d__Bacteria:lca_tree=g__Treponema_F:name=N1054382:ref_name_counter=],(GB_GCA_017629095.1_protein.faa_JAGBXW010000058.1_2@PF00015_full_PFAM.344.513:0.0109395[&&NHX:Type=GTDB:gtdb_class=c__Spirochaetia:gtdb_domain=d__Bacteria:gtdb_family=f__Treponemataceae:gtdb_genus=g__Treponema_F:gtdb_order=o__Treponematales:gtdb_phylum=p__Spirochaetota:gtdb_species=s__Treponema_F sp017629095:heptad=MCP-34H:species=d__Bacteria_p__Spirochaetota_c__Spirochaetia_o__Treponematales_f__Treponemataceae_g__Treponema_F_s__Treponema_F sp017629095],GB_GCA_017549025.1_protein.faa_JAFYWB010000027.1_25@PF00015_full_PFAM.349.517:0.048566[&&NHX:Type=GTDB:gtdb_class=c__Spirochaetia:gtdb_domain=d__Bacteria:gtdb_family=f__Treponemataceae:gtdb_genus=g__Treponema_F:gtdb_order=o__Treponematales:gtdb_phylum=p__Spirochaetota:gtdb_species=s__Treponema_F sp017549025:heptad=MCP-34H:species=d__Bacteria_p__Spirochaetota_c__Spirochaetia_o__Treponematales_f__Treponemataceae_g__Treponema_F_s__Treponema_F sp017549025])0.949:0.0301765[&&NHX:Sample_counter=:Type_counter=GTDB--2:capture_class_counter=:capture_domain_counter=:capture_family_counter=:capture_genus_counter=:capture_order_counter=:capture_phylum_counter=:capture_species_counter=:evoltype=D:gtdb_class_counter=c__Spirochaetia--2:gtdb_domain_counter=d__Bacteria--2:gtdb_family_counter=f__Treponemataceae--2:gtdb_genus_counter=g__Treponema_F--2:gtdb_order_counter=o__Treponematales--2:gtdb_phylum_counter=p__Spirochaetota--2:gtdb_species_counter=s__Treponema_F sp017549025--1||s__Treponema_F sp017629095--1:heptad_counter=MCP-34H--2:lbd_counter=:lca=d__Bacteria:lca_tree=g__Treponema_F:name=N1054385:ref_name_counter=])0.957:0.0766638[&&NHX:Sample_counter=:Type_counter=GTDB--4:capture_class_counter=:capture_domain_counter=:capture_family_counter=:capture_genus_counter=:capture_order_counter=:capture_phylum_counter=:capture_species_counter=:evoltype=D:gtdb_class_counter=c__Spirochaetia--4:gtdb_domain_counter=d__Bacteria--4:gtdb_family_counter=f__Treponemataceae--4:gtdb_genus_counter=g__Treponema_F--4:gtdb_order_counter=o__Treponematales--4:gtdb_phylum_counter=p__Spirochaetota--4:gtdb_species_counter=s__Treponema_F sp017549025--1||s__Treponema_F sp017622135--1||s__Treponema_F sp017629095--1||s__Treponema_F sp017936345--1:heptad_counter=MCP-34H--4:lbd_counter=:lca=d__Bacteria:lca_tree=g__Treponema_F:name=N1054386:ref_name_counter=],(GB_GCA_018883625.1_protein.faa_JAHLFV010000081.1_14@PF00015_full_PFAM.347.516:0.0556284[&&NHX:Type=GTDB:gtdb_class=c__Spirochaetia:gtdb_domain=d__Bacteria:gtdb_family=f__Treponemataceae:gtdb_genus=g__Treponema_F:gtdb_order=o__Treponematales:gtdb_phylum=p__Spirochaetota:gtdb_species=s__Treponema_F excrementipullorum:heptad=MCP-34H:species=d__Bacteria_p__Spirochaetota_c__Spirochaetia_o__Treponematales_f__Treponemataceae_g__Treponema_F_s__Treponema_F excrementipullorum],GB_GCA_018883625.1_protein.faa_JAHLFV010000081.1_15@PF00015_full_PFAM.354.516:0.0892246[&&NHX:Type=GTDB:gtdb_class=c__Spirochaetia:gtdb_domain=d__Bacteria:gtdb_family=f__Treponemataceae:gtdb_genus=g__Treponema_F:gtdb_order=o__Treponematales:gtdb_phylum=p__Spirochaetota:gtdb_species=s__Treponema_F excrementipullorum:heptad=MCP-34H:species=d__Bacteria_p__Spirochaetota_c__Spirochaetia_o__Treponematales_f__Treponemataceae_g__Treponema_F_s__Treponema_F excrementipullorum])0.964:0.0866816[&&NHX:Sample_counter=:Type_counter=GTDB--2:capture_class_counter=:capture_domain_counter=:capture_family_counter=:capture_genus_counter=:capture_order_counter=:capture_phylum_counter=:capture_species_counter=:evoltype=D:gtdb_class_counter=c__Spirochaetia--2:gtdb_domain_counter=d__Bacteria--2:gtdb_family_counter=f__Treponemataceae--2:gtdb_genus_counter=g__Treponema_F--2:gtdb_order_counter=o__Treponematales--2:gtdb_phylum_counter=p__Spirochaetota--2:gtdb_species_counter=s__Treponema_F excrementipullorum--2:heptad_counter=MCP-34H--2:lbd_counter=:lca=d__Bacteria:lca_tree=s__Treponema_F excrementipullorum:name=N1054389:ref_name_counter=])1:0.152094[&&NHX:Sample_counter=:Type_counter=GTDB--6:capture_class_counter=:capture_domain_counter=:capture_family_counter=:capture_genus_counter=:capture_order_counter=:capture_phylum_counter=:capture_species_counter=:evoltype=D:gtdb_class_counter=c__Spirochaetia--6:gtdb_domain_counter=d__Bacteria--6:gtdb_family_counter=f__Treponemataceae--6:gtdb_genus_counter=g__Treponema_F--6:gtdb_order_counter=o__Treponematales--6:gtdb_phylum_counter=p__Spirochaetota--6:gtdb_species_counter=s__Treponema_F excrementipullorum--2||s__Treponema_F sp017549025--1||s__Treponema_F sp017622135--1||s__Treponema_F sp017629095--1||s__Treponema_F sp017936345--1:heptad_counter=MCP-34H--6:lbd_counter=:lca=d__Bacteria:lca_tree=g__Treponema_F:name=N1054390:ref_name_counter=],(((GB_GCA_017622135.1_protein.faa_JAGARR010000004.1_61@PF00015_full_PFAM.333.518:0.0929051[&&NHX:Type=GTDB:gtdb_class=c__Spirochaetia:gtdb_domain=d__Bacteria:gtdb_family=f__Treponemataceae:gtdb_genus=g__Treponema_F:gtdb_order=o__Treponematales:gtdb_phylum=p__Spirochaetota:gtdb_species=s__Treponema_F sp017622135:heptad=MCP-34H:species=d__Bacteria_p__Spirochaetota_c__Spirochaetia_o__Treponematales_f__Treponemataceae_g__Treponema_F_s__Treponema_F sp017622135],(GB_GCA_017549025.1_protein.faa_JAFYWB010000065.1_27@PF00015_full_PFAM.353.518:5e-09[&&NHX:Type=GTDB:gtdb_class=c__Spirochaetia:gtdb_domain=d__Bacteria:gtdb_family=f__Treponemataceae:gtdb_genus=g__Treponema_F:gtdb_order=o__Treponematales:gtdb_phylum=p__Spirochaetota:gtdb_species=s__Treponema_F sp017549025:heptad=MCP-34H:species=d__Bacteria_p__Spirochaetota_c__Spirochaetia_o__Treponematales_f__Treponemataceae_g__Treponema_F_s__Treponema_F sp017549025],(GB_GCA_017629095.1_protein.faa_JAGBXW010000104.1_49@PF00015_full_PFAM.348.500:5e-09[&&NHX:Type=GTDB:gtdb_class=c__Spirochaetia:gtdb_domain=d__Bacteria:gtdb_family=f__Treponemataceae:gtdb_genus=g__Treponema_F:gtdb_order=o__Treponematales:gtdb_phylum=p__Spirochaetota:gtdb_species=s__Treponema_F sp017629095:heptad=MCP-34H:species=d__Bacteria_p__Spirochaetota_c__Spirochaetia_o__Treponematales_f__Treponemataceae_g__Treponema_F_s__Treponema_F sp017629095],GB_GCA_016294105.1_protein.faa_JAEDCN010000036.1_23@PF00015_full_PFAM.347.530:0.0144776[&&NHX:Type=GTDB:gtdb_class=c__Spirochaetia:gtdb_domain=d__Bacteria:gtdb_family=f__Treponemataceae:gtdb_genus=g__Treponema_F:gtdb_order=o__Treponematales:gtdb_phylum=p__Spirochaetota:gtdb_species=s__Treponema_F sp016294105:heptad=MCP-34H:species=d__Bacteria_p__Spirochaetota_c__Spirochaetia_o__Treponematales_f__Treponemataceae_g__Treponema_F_s__Treponema_F sp016294105])0.999:0.0321959[&&NHX:Sample_counter=:Type_counter=GTDB--2:capture_class_counter=:capture_domain_counter=:capture_family_counter=:capture_genus_counter=:capture_order_counter=:capture_phylum_counter=:capture_species_counter=:evoltype=D:gtdb_class_counter=c__Spirochaetia--2:gtdb_domain_counter=d__Bacteria--2:gtdb_family_counter=f__Treponemataceae--2:gtdb_genus_counter=g__Treponema_F--2:gtdb_order_counter=o__Treponematales--2:gtdb_phylum_counter=p__Spirochaetota--2:gtdb_species_counter=s__Treponema_F sp016294105--1||s__Treponema_F sp017629095--1:heptad_counter=MCP-34H--2:lbd_counter=:lca=d__Bacteria:lca_tree=g__Treponema_F:name=N1054395:ref_name_counter=])0.909:0.073593[&&NHX:Sample_counter=:Type_counter=GTDB--3:capture_class_counter=:capture_domain_counter=:capture_family_counter=:capture_genus_counter=:capture_order_counter=:capture_phylum_counter=:capture_species_counter=:evoltype=D:gtdb_class_counter=c__Spirochaetia--3:gtdb_domain_counter=d__Bacteria--3:gtdb_family_counter=f__Treponemataceae--3:gtdb_genus_counter=g__Treponema_F--3:gtdb_order_counter=o__Treponematales--3:gtdb_phylum_counter=p__Spirochaetota--3:gtdb_species_counter=s__Treponema_F sp016294105--1||s__Treponema_F sp017549025--1||s__Treponema_F sp017629095--1:heptad_counter=MCP-34H--3:lbd_counter=:lca=d__Bacteria:lca_tree=g__Treponema_F:name=N1054396:ref_name_counter=])0.982:0.167603[&&NHX:Sample_counter=:Type_counter=GTDB--4:capture_class_counter=:capture_domain_counter=:capture_family_counter=:capture_genus_counter=:capture_order_counter=:capture_phylum_counter=:capture_species_counter=:evoltype=D:gtdb_class_counter=c__Spirochaetia--4:gtdb_domain_counter=d__Bacteria--4:gtdb_family_counter=f__Treponemataceae--4:gtdb_genus_counter=g__Treponema_F--4:gtdb_order_counter=o__Treponematales--4:gtdb_phylum_counter=p__Spirochaetota--4:gtdb_species_counter=s__Treponema_F sp016294105--1||s__Treponema_F sp017549025--1||s__Treponema_F sp017622135--1||s__Treponema_F sp017629095--1:heptad_counter=MCP-34H--4:lbd_counter=:lca=d__Bacteria:lca_tree=g__Treponema_F:name=N1054397:ref_name_counter=],GB_GCA_017416145.1_protein.faa_JAFQDD010000012.1_107@PF00015_full_PFAM.409.578:0.268612[&&NHX:Type=GTDB:gtdb_class=c__Spirochaetia:gtdb_domain=d__Bacteria:gtdb_family=f__Treponemataceae:gtdb_genus=g__RGIG1711:gtdb_order=o__Treponematales:gtdb_phylum=p__Spirochaetota:gtdb_species=s__RGIG1711 sp017416145:heptad=MCP-34H:species=d__Bacteria_p__Spirochaetota_c__Spirochaetia_o__Treponematales_f__Treponemataceae_g__RGIG1711_s__RGIG1711 sp017416145])0.874:0.0666151[&&NHX:Sample_counter=:Type_counter=GTDB--5:capture_class_counter=:capture_domain_counter=:capture_family_counter=:capture_genus_counter=:capture_order_counter=:capture_phylum_counter=:capture_species_counter=:evoltype=D:gtdb_class_counter=c__Spirochaetia--5:gtdb_domain_counter=d__Bacteria--5:gtdb_family_counter=f__Treponemataceae--5:gtdb_genus_counter=g__RGIG1711--1||g__Treponema_F--4:gtdb_order_counter=o__Treponematales--5:gtdb_phylum_counter=p__Spirochaetota--5:gtdb_species_counter=s__RGIG1711 sp017416145--1||s__Treponema_F sp016294105--1||s__Treponema_F sp017549025--1||s__Treponema_F sp017622135--1||s__Treponema_F sp017629095--1:heptad_counter=MCP-34H--5:lbd_counter=:lca=d__Bacteria:lca_tree=f__Treponemataceae:name=N1054399:ref_name_counter=],((GB_GCA_016296655.1_protein.faa_JAEDIW010000005.1_50@PF00015_full_PFAM.432.604:0.183685[&&NHX:Type=GTDB:gtdb_class=c__Spirochaetia:gtdb_domain=d__Bacteria:gtdb_family=f__Treponemataceae:gtdb_genus=g__Treponema_D:gtdb_order=o__Treponematales:gtdb_phylum=p__Spirochaetota:gtdb_species=s__Treponema_D sp016296655:heptad=MCP-34H:species=d__Bacteria_p__Spirochaetota_c__Spirochaetia_o__Treponematales_f__Treponemataceae_g__Treponema_D_s__Treponema_D sp016296655],((RS_GCF_000212415.1_protein.faa_NC_015500.1_1175@PF00015_full_PFAM.424.595:0.123793[&&NHX:Type=GTDB:gtdb_class=c__Spirochaetia:gtdb_domain=d__Bacteria:gtdb_family=f__Treponemataceae:gtdb_genus=g__Treponema_F:gtdb_order=o__Treponematales:gtdb_phylum=p__Spirochaetota:gtdb_species=s__Treponema_F brennaborense:heptad=MCP-34H:species=d__Bacteria_p__Spirochaetota_c__Spirochaetia_o__Treponematales_f__Treponemataceae_g__Treponema_F_s__Treponema_F brennaborense],(RS_GCF_000212415.1_protein.faa_NC_015500.1_2194@PF00015_full_PFAM.424.590:0.28336[&&NHX:Type=GTDB:gtdb_class=c__Spirochaetia:gtdb_domain=d__Bacteria:gtdb_family=f__Treponemataceae:gtdb_genus=g__Treponema_F:gtdb_order=o__Treponematales:gtdb_phylum=p__Spirochaetota:gtdb_species=s__Treponema_F brennaborense:heptad=MCP-34H:species=d__Bacteria_p__Spirochaetota_c__Spirochaetia_o__Treponematales_f__Treponemataceae_g__Treponema_F_s__Treponema_F brennaborense],RS_GCF_000212415.1_protein.faa_NC_015500.1_2206@PF00015_full_PFAM.9.215:0.129297[&&NHX:Type=GTDB:gtdb_class=c__Spirochaetia:gtdb_domain=d__Bacteria:gtdb_family=f__Treponemataceae:gtdb_genus=g__Treponema_F:gtdb_order=o__Treponematales:gtdb_phylum=p__Spirochaetota:gtdb_species=s__Treponema_F brennaborense:heptad=MCP-34H:species=d__Bacteria_p__Spirochaetota_c__Spirochaetia_o__Treponematales_f__Treponemataceae_g__Treponema_F_s__Treponema_F brennaborense])0.263:0.014128[&&NHX:Sample_counter=:Type_counter=GTDB--2:capture_class_counter=:capture_domain_counter=:capture_family_counter=:capture_genus_counter=:capture_order_counter=:capture_phylum_counter=:capture_species_counter=:evoltype=D:gtdb_class_counter=c__Spirochaetia--2:gtdb_domain_counter=d__Bacteria--2:gtdb_family_counter=f__Treponemataceae--2:gtdb_genus_counter=g__Treponema_F--2:gtdb_order_counter=o__Treponematales--2:gtdb_phylum_counter=p__Spirochaetota--2:gtdb_species_counter=s__Treponema_F brennaborense--2:heptad_counter=MCP-34H--2:lbd_counter=:lca=d__Bacteria:lca_tree=s__Treponema_F brennaborense:name=N1054404:ref_name_counter=])0.677:0.0570215[&&NHX:Sample_counter=:Type_counter=GTDB--3:capture_class_counter=:capture_domain_counter=:capture_family_counter=:capture_genus_counter=:capture_order_counter=:capture_phylum_counter=:capture_species_counter=:evoltype=D:gtdb_class_counter=c__Spirochaetia--3:gtdb_domain_counter=d__Bacteria--3:gtdb_family_counter=f__Treponemataceae--3:gtdb_genus_counter=g__Treponema_F--3:gtdb_order_counter=o__Treponematales--3:gtdb_phylum_counter=p__Spirochaetota--3:gtdb_species_counter=s__Treponema_F brennaborense--3:heptad_counter=MCP-34H--3:lbd_counter=:lca=d__Bacteria:lca_tree=s__Treponema_F brennaborense:name=N1054405:ref_name_counter=],RS_GCF_000212415.1_protein.faa_NC_015500.1_1286@PF00015_full_PFAM.433.618:0.151912[&&NHX:Type=GTDB:gtdb_class=c__Spirochaetia:gtdb_domain=d__Bacteria:gtdb_family=f__Treponemataceae:gtdb_genus=g__Treponema_F:gtdb_order=o__Treponematales:gtdb_phylum=p__Spirochaetota:gtdb_species=s__Treponema_F brennaborense:heptad=MCP-34H:species=d__Bacteria_p__Spirochaetota_c__Spirochaetia_o__Treponematales_f__Treponemataceae_g__Treponema_F_s__Treponema_F brennaborense])0.86:0.0547789[&&NHX:Sample_counter=:Type_counter=GTDB--4:capture_class_counter=:capture_domain_counter=:capture_family_counter=:capture_genus_counter=:capture_order_counter=:capture_phylum_counter=:capture_species_counter=:evoltype=D:gtdb_class_counter=c__Spirochaetia--4:gtdb_domain_counter=d__Bacteria--4:gtdb_family_counter=f__Treponemataceae--4:gtdb_genus_counter=g__Treponema_F--4:gtdb_order_counter=o__Treponematales--4:gtdb_phylum_counter=p__Spirochaetota--4:gtdb_species_counter=s__Treponema_F brennaborense--4:heptad_counter=MCP-34H--4:lbd_counter=:lca=d__Bacteria:lca_tree=s__Treponema_F brennaborense:name=N1054407:ref_name_counter=])0.854:0.0431021[&&NHX:Sample_counter=:Type_counter=GTDB--5:capture_class_counter=:capture_domain_counter=:capture_family_counter=:capture_genus_counter=:capture_order_counter=:capture_phylum_counter=:capture_species_counter=:evoltype=D:gtdb_class_counter=c__Spirochaetia--5:gtdb_domain_counter=d__Bacteria--5:gtdb_family_counter=f__Treponemataceae--5:gtdb_genus_counter=g__Treponema_D--1||g__Treponema_F--4:gtdb_order_counter=o__Treponematales--5:gtdb_phylum_counter=p__Spirochaetota--5:gtdb_species_counter=s__Treponema_D sp016296655--1||s__Treponema_F brennaborense--4:heptad_counter=MCP-34H--5:lbd_counter=:lca=d__Bacteria:lca_tree=f__Treponemataceae:name=N1054408:ref_name_counter=],((((GB_GCA_902783245.1_protein.faa_CACZQF010000128.1_10@PF00015_full_PFAM.429.668:0.148081[&&NHX:Type=GTDB:gtdb_class=c__Spirochaetia:gtdb_domain=d__Bacteria:gtdb_family=f__Treponemataceae:gtdb_genus=g__Treponema_D:gtdb_order=o__Treponematales:gtdb_phylum=p__Spirochaetota:gtdb_species=s__Treponema_D sp902783245:heptad=MCP-34H:species=d__Bacteria_p__Spirochaetota_c__Spirochaetia_o__Treponematales_f__Treponemataceae_g__Treponema_D_s__Treponema_D sp902783245],88d6c755-e042-4c33-adb6-66a298bcd794_1@MCPsignal.26.111:0.309354[&&NHX:Sample=rhizpot1:Type=capture:capture_class=c__Actinomycetia:capture_domain=d__Bacteria:capture_family=f__Micromonosporaceae:capture_genus=g__Actinoplanes:capture_order=o__Mycobacteriales:capture_phylum=p__Actinobacteriota:capture_species=s__Actinoplanes palleronii:heptad=MCP-34H])0.707:0.0868163[&&NHX:Sample_counter=rhizpot1--1:Type_counter=GTDB--1||capture--1:capture_class_counter=c__Actinomycetia--1:capture_domain_counter=d__Bacteria--1:capture_family_counter=f__Micromonosporaceae--1:capture_genus_counter=g__Actinoplanes--1:capture_order_counter=o__Mycobacteriales--1:capture_phylum_counter=p__Actinobacteriota--1:capture_species_counter=s__Actinoplanes palleronii--1:gtdb_class_counter=c__Spirochaetia--1:gtdb_domain_counter=d__Bacteria--1:gtdb_family_counter=f__Treponemataceae--1:gtdb_genus_counter=g__Treponema_D--1:gtdb_order_counter=o__Treponematales--1:gtdb_phylum_counter=p__Spirochaetota--1:gtdb_species_counter=s__Treponema_D sp902783245--1:heptad_counter=MCP-34H--2:lbd_counter=:lca_tree=s__Treponema_D sp902783245:name=N1054411:ref_name_counter=],((GB_GCA_902778325.1_protein.faa_CACYWZ010000006.1_36@PF00015_full_PFAM.327.557:0.256297[&&NHX:Type=GTDB:gtdb_class=c__Spirochaetia:gtdb_domain=d__Bacteria:gtdb_family=f__Treponemataceae:gtdb_genus=g__Treponema_D:gtdb_order=o__Treponematales:gtdb_phylum=p__Spirochaetota:gtdb_species=s__Treponema_D sp902778325:heptad=MCP-34H:species=d__Bacteria_p__Spirochaetota_c__Spirochaetia_o__Treponematales_f__Treponemataceae_g__Treponema_D_s__Treponema_D sp902778325],(GB_GCA_017416145.1_protein.faa_JAFQDD010000006.1_29@PF00015_full_PFAM.420.608:0.141571[&&NHX:Type=GTDB:gtdb_class=c__Spirochaetia:gtdb_domain=d__Bacteria:gtdb_family=f__Treponemataceae:gtdb_genus=g__RGIG1711:gtdb_order=o__Treponematales:gtdb_phylum=p__Spirochaetota:gtdb_species=s__RGIG1711 sp017416145:heptad=MCP-34H:species=d__Bacteria_p__Spirochaetota_c__Spirochaetia_o__Treponematales_f__Treponemataceae_g__RGIG1711_s__RGIG1711 sp017416145],(GB_GCA_018066285.1_protein.faa_JAGHRS010000052.1_83@PF00015_full_PFAM.418.594:0.137815[&&NHX:Type=GTDB:gtdb_class=c__Spirochaetia:gtdb_domain=d__Bacteria:gtdb_family=f__Treponemataceae:gtdb_genus=g__RGIG1711:gtdb_order=o__Treponematales:gtdb_phylum=p__Spirochaetota:gtdb_species=s__RGIG1711 sp018066285:heptad=MCP-34H:species=d__Bacteria_p__Spirochaetota_c__Spirochaetia_o__Treponematales_f__Treponemataceae_g__RGIG1711_s__RGIG1711 sp018066285],GB_GCA_017618015.1_protein.faa_JAFZVC010000015.1_11@PF00015_full_PFAM.431.602:0.137444[&&NHX:Type=GTDB:gtdb_class=c__Spirochaetia:gtdb_domain=d__Bacteria:gtdb_family=f__Treponemataceae:gtdb_genus=g__RGIG1711:gtdb_order=o__Treponematales:gtdb_phylum=p__Spirochaetota:gtdb_species=s__RGIG1711 sp017618015:heptad=MCP-34H:species=d__Bacteria_p__Spirochaetota_c__Spirochaetia_o__Treponematales_f__Treponemataceae_g__RGIG1711_s__RGIG1711 sp017618015])0.108:0.0715351[&&NHX:Sample_counter=:Type_counter=GTDB--2:capture_class_counter=:capture_domain_counter=:capture_family_counter=:capture_genus_counter=:capture_order_counter=:capture_phylum_counter=:capture_species_counter=:evoltype=D:gtdb_class_counter=c__Spirochaetia--2:gtdb_domain_counter=d__Bacteria--2:gtdb_family_counter=f__Treponemataceae--2:gtdb_genus_counter=g__RGIG1711--2:gtdb_order_counter=o__Treponematales--2:gtdb_phylum_counter=p__Spirochaetota--2:gtdb_species_counter=s__RGIG1711 sp017618015--1||s__RGIG1711 sp018066285--1:heptad_counter=MCP-34H--2:lbd_counter=:lca=d__Bacteria:lca_tree=g__RGIG1711:name=N1054416:ref_name_counter=])1:0.344285[&&NHX:Sample_counter=:Type_counter=GTDB--3:capture_class_counter=:capture_domain_counter=:capture_family_counter=:capture_genus_counter=:capture_order_counter=:capture_phylum_counter=:capture_species_counter=:evoltype=D:gtdb_class_counter=c__Spirochaetia--3:gtdb_domain_counter=d__Bacteria--3:gtdb_family_counter=f__Treponemataceae--3:gtdb_genus_counter=g__RGIG1711--3:gtdb_order_counter=o__Treponematales--3:gtdb_phylum_counter=p__Spirochaetota--3:gtdb_species_counter=s__RGIG1711 sp017416145--1||s__RGIG1711 sp017618015--1||s__RGIG1711 sp018066285--1:heptad_counter=MCP-34H--3:lbd_counter=:lca=d__Bacteria:lca_tree=g__RGIG1711:name=N1054417:ref_name_counter=])0.865:0.0689067[&&NHX:Sample_counter=:Type_counter=GTDB--4:capture_class_counter=:capture_domain_counter=:capture_family_counter=:capture_genus_counter=:capture_order_counter=:capture_phylum_counter=:capture_species_counter=:evoltype=D:gtdb_class_counter=c__Spirochaetia--4:gtdb_domain_counter=d__Bacteria--4:gtdb_family_counter=f__Treponemataceae--4:gtdb_genus_counter=g__RGIG1711--3||g__Treponema_D--1:gtdb_order_counter=o__Treponematales--4:gtdb_phylum_counter=p__Spirochaetota--4:gtdb_species_counter=s__RGIG1711 sp017416145--1||s__RGIG1711 sp017618015--1||s__RGIG1711 sp018066285--1||s__Treponema_D sp902778325--1:heptad_counter=MCP-34H--4:lbd_counter=:lca=d__Bacteria:lca_tree=f__Treponemataceae:name=N1054418:ref_name_counter=],(GB_GCA_016287815.1_protein.faa_JAEEWW010000079.1_2@PF00015_full_PFAM.421.676:0.140689[&&NHX:Type=GTDB:gtdb_class=c__Spirochaetia:gtdb_domain=d__Bacteria:gtdb_family=f__Treponemataceae:gtdb_genus=g__Treponema_D:gtdb_order=o__Treponematales:gtdb_phylum=p__Spirochaetota:gtdb_species=s__Treponema_D sp016287815:heptad=MCP-34H:species=d__Bacteria_p__Spirochaetota_c__Spirochaetia_o__Treponematales_f__Treponemataceae_g__Treponema_D_s__Treponema_D sp016287815],GB_GCA_016296655.1_protein.faa_JAEDIW010000002.1_18@PF00015_full_PFAM.425.618:0.104667[&&NHX:Type=GTDB:gtdb_class=c__Spirochaetia:gtdb_domain=d__Bacteria:gtdb_family=f__Treponemataceae:gtdb_genus=g__Treponema_D:gtdb_order=o__Treponematales:gtdb_phylum=p__Spirochaetota:gtdb_species=s__Treponema_D sp016296655:heptad=MCP-34H:species=d__Bacteria_p__Spirochaetota_c__Spirochaetia_o__Treponematales_f__Treponemataceae_g__Treponema_D_s__Treponema_D sp016296655])0.995:0.138782[&&NHX:Sample_counter=:Type_counter=GTDB--2:capture_class_counter=:capture_domain_counter=:capture_family_counter=:capture_genus_counter=:capture_order_counter=:capture_phylum_counter=:capture_species_counter=:evoltype=D:gtdb_class_counter=c__Spirochaetia--2:gtdb_domain_counter=d__Bacteria--2:gtdb_family_counter=f__Treponemataceae--2:gtdb_genus_counter=g__Treponema_D--2:gtdb_order_counter=o__Treponematales--2:gtdb_phylum_counter=p__Spirochaetota--2:gtdb_species_counter=s__Treponema_D sp016287815--1||s__Treponema_D sp016296655--1:heptad_counter=MCP-34H--2:lbd_counter=:lca=d__Bacteria:lca_tree=g__Treponema_D:name=N1054421:ref_name_counter=])0.844:0.0588579[&&NHX:Sample_counter=:Type_counter=GTDB--6:capture_class_counter=:capture_domain_counter=:capture_family_counter=:capture_genus_counter=:capture_order_counter=:capture_phylum_counter=:capture_species_counter=:evoltype=D:gtdb_class_counter=c__Spirochaetia--6:gtdb_domain_counter=d__Bacteria--6:gtdb_family_counter=f__Treponemataceae--6:gtdb_genus_counter=g__RGIG1711--3||g__Treponema_D--3:gtdb_order_counter=o__Treponematales--6:gtdb_phylum_counter=p__Spirochaetota--6:gtdb_species_counter=s__RGIG1711 sp017416145--1||s__RGIG1711 sp017618015--1||s__RGIG1711 sp018066285--1||s__Treponema_D sp016287815--1||s__Treponema_D sp016296655--1||s__Treponema_D sp902778325--1:heptad_counter=MCP-34H--6:lbd_counter=:lca=d__Bacteria:lca_tree=f__Treponemataceae:name=N1054422:ref_name_counter=])0.792:0.0238936[&&NHX:Sample_counter=rhizpot1--1:Type_counter=GTDB--7||capture--1:capture_class_counter=c__Actinomycetia--1:capture_domain_counter=d__Bacteria--1:capture_family_counter=f__Micromonosporaceae--1:capture_genus_counter=g__Actinoplanes--1:capture_order_counter=o__Mycobacteriales--1:capture_phylum_counter=p__Actinobacteriota--1:capture_species_counter=s__Actinoplanes palleronii--1:gtdb_class_counter=c__Spirochaetia--7:gtdb_domain_counter=d__Bacteria--7:gtdb_family_counter=f__Treponemataceae--7:gtdb_genus_counter=g__RGIG1711--3||g__Treponema_D--4:gtdb_order_counter=o__Treponematales--7:gtdb_phylum_counter=p__Spirochaetota--7:gtdb_species_counter=s__RGIG1711 sp017416145--1||s__RGIG1711 sp017618015--1||s__RGIG1711 sp018066285--1||s__Treponema_D sp016287815--1||s__Treponema_D sp016296655--1||s__Treponema_D sp902778325--1||s__Treponema_D sp902783245--1:heptad_counter=MCP-34H--8:lbd_counter=:lca_tree=f__Treponemataceae:name=N1054423:ref_name_counter=],((((((((GB_GCA_018066075.1_protein.faa_JAGHSB010000031.1_16@PF00015_full_PFAM.408.605:0.00824942[&&NHX:Type=GTDB:gtdb_class=c__Spirochaetia:gtdb_domain=d__Bacteria:gtdb_family=f__Treponemataceae:gtdb_genus=g__Treponema_D:gtdb_order=o__Treponematales:gtdb_phylum=p__Spirochaetota:gtdb_species=s__Treponema_D sp018066075:heptad=MCP-34H:species=d__Bacteria_p__Spirochaetota_c__Spirochaetia_o__Treponematales_f__Treponemataceae_g__Treponema_D_s__Treponema_D sp018066075],GB_GCA_018064525.1_protein.faa_JAGHVB010000005.1_22@PF00015_full_PFAM.424.582:0.0295247[&&NHX:Type=GTDB:gtdb_class=c__Spirochaetia:gtdb_domain=d__Bacteria:gtdb_family=f__Treponemataceae:gtdb_genus=g__Treponema_D:gtdb_order=o__Treponematales:gtdb_phylum=p__Spirochaetota:gtdb_species=s__Treponema_D sp018064525:heptad=MCP-34H:species=d__Bacteria_p__Spirochaetota_c__Spirochaetia_o__Treponematales_f__Treponemataceae_g__Treponema_D_s__Treponema_D sp018064525])0.983:0.124253[&&NHX:Sample_counter=:Type_counter=GTDB--2:capture_class_counter=:capture_domain_counter=:capture_family_counter=:capture_genus_counter=:capture_order_counter=:capture_phylum_counter=:capture_species_counter=:evoltype=D:gtdb_class_counter=c__Spirochaetia--2:gtdb_domain_counter=d__Bacteria--2:gtdb_family_counter=f__Treponemataceae--2:gtdb_genus_counter=g__Treponema_D--2:gtdb_order_counter=o__Treponematales--2:gtdb_phylum_counter=p__Spirochaetota--2:gtdb_species_counter=s__Treponema_D sp018064525--1||s__Treponema_D sp018066075--1:heptad_counter=MCP-34H--2:lbd_counter=:lca=d__Bacteria:lca_tree=g__Treponema_D:name=N1054426:ref_name_counter=],(GB_GCA_016287815.1_protein.faa_JAEEWW010000022.1_24@PF00015_full_PFAM.428.619:0.126821[&&NHX:Type=GTDB:gtdb_class=c__Spirochaetia:gtdb_domain=d__Bacteria:gtdb_family=f__Treponemataceae:gtdb_genus=g__Treponema_D:gtdb_order=o__Treponematales:gtdb_phylum=p__Spirochaetota:gtdb_species=s__Treponema_D sp016287815:heptad=MCP-34H:species=d__Bacteria_p__Spirochaetota_c__Spirochaetia_o__Treponematales_f__Treponemataceae_g__Treponema_D_s__Treponema_D sp016287815],((GB_GCA_017614995.1_protein.faa_JAGAAX010000018.1_28@PF00015_full_PFAM.421.575:6e-09[&&NHX:Type=GTDB:gtdb_class=c__Spirochaetia:gtdb_domain=d__Bacteria:gtdb_family=f__Treponemataceae:gtdb_genus=g__UBA1240:gtdb_order=o__Treponematales:gtdb_phylum=p__Spirochaetota:gtdb_species=s__UBA1240 sp017614995:heptad=MCP-34H:species=d__Bacteria_p__Spirochaetota_c__Spirochaetia_o__Treponematales_f__Treponemataceae_g__UBA1240_s__UBA1240 sp017614995],GB_GCA_902797925.1_protein.faa_CADBUT010000395.1_2@PF00015_full_PFAM.424.576:0.0106359[&&NHX:Type=GTDB:gtdb_class=c__Spirochaetia:gtdb_domain=d__Bacteria:gtdb_family=f__Treponemataceae:gtdb_genus=g__UBA1240:gtdb_order=o__Treponematales:gtdb_phylum=p__Spirochaetota:gtdb_species=s__UBA1240 sp902797925:heptad=MCP-34H:species=d__Bacteria_p__Spirochaetota_c__Spirochaetia_o__Treponematales_f__Treponemataceae_g__UBA1240_s__UBA1240 sp902797925])0.953:0.0515349[&&NHX:Sample_counter=:Type_counter=GTDB--2:capture_class_counter=:capture_domain_counter=:capture_family_counter=:capture_genus_counter=:capture_order_counter=:capture_phylum_counter=:capture_species_counter=:evoltype=D:gtdb_class_counter=c__Spirochaetia--2:gtdb_domain_counter=d__Bacteria--2:gtdb_family_counter=f__Treponemataceae--2:gtdb_genus_counter=g__UBA1240--2:gtdb_order_counter=o__Treponematales--2:gtdb_phylum_counter=p__Spirochaetota--2:gtdb_species_counter=s__UBA1240 sp017614995--1||s__UBA1240 sp902797925--1:heptad_counter=MCP-34H--2:lbd_counter=:lca=d__Bacteria:lca_tree=g__UBA1240:name=N1054430:ref_name_counter=],(GB_GCA_001603145.1_protein.faa_LVBI01000027.1_56@PF00015_full_PFAM.423.574:0.0443219[&&NHX:Type=GTDB:gtdb_class=c__Spirochaetia:gtdb_domain=d__Bacteria:gtdb_family=f__Treponemataceae:gtdb_genus=g__UBA1240:gtdb_order=o__Treponematales:gtdb_phylum=p__Spirochaetota:gtdb_species=s__UBA1240 sp001603145:heptad=MCP-34H:species=d__Bacteria_p__Spirochaetota_c__Spirochaetia_o__Treponematales_f__Treponemataceae_g__UBA1240_s__UBA1240 sp001603145],((GB_GCA_002308875.1_protein.faa_DBWK01000025.1_4@PF00015_full_PFAM.410.576:0.021518[&&NHX:Type=GTDB:gtdb_class=c__Spirochaetia:gtdb_domain=d__Bacteria:gtdb_family=f__Treponemataceae:gtdb_genus=g__UBA1240:gtdb_order=o__Treponematales:gtdb_phylum=p__Spirochaetota:gtdb_species=s__UBA1240 sp002308875:heptad=MCP-34H:species=d__Bacteria_p__Spirochaetota_c__Spirochaetia_o__Treponematales_f__Treponemataceae_g__UBA1240_s__UBA1240 sp002308875],GB_GCA_016285185.1_protein.faa_JAEEQG010000032.1_13@PF00015_full_PFAM.410.583:0.0111416[&&NHX:Type=GTDB:gtdb_class=c__Spirochaetia:gtdb_domain=d__Bacteria:gtdb_family=f__Treponemataceae:gtdb_genus=g__UBA1240:gtdb_order=o__Treponematales:gtdb_phylum=p__Spirochaetota:gtdb_species=s__UBA1240 sp016285185:heptad=MCP-34H:species=d__Bacteria_p__Spirochaetota_c__Spirochaetia_o__Treponematales_f__Treponemataceae_g__UBA1240_s__UBA1240 sp016285185])0.999:0.144096[&&NHX:Sample_counter=:Type_counter=GTDB--2:capture_class_counter=:capture_domain_counter=:capture_family_counter=:capture_genus_counter=:capture_order_counter=:capture_phylum_counter=:capture_species_counter=:evoltype=D:gtdb_class_counter=c__Spirochaetia--2:gtdb_domain_counter=d__Bacteria--2:gtdb_family_counter=f__Treponemataceae--2:gtdb_genus_counter=g__UBA1240--2:gtdb_order_counter=o__Treponematales--2:gtdb_phylum_counter=p__Spirochaetota--2:gtdb_species_counter=s__UBA1240 sp002308875--1||s__UBA1240 sp016285185--1:heptad_counter=MCP-34H--2:lbd_counter=:lca=d__Bacteria:lca_tree=g__UBA1240:name=N1054434:ref_name_counter=],GB_GCA_017618015.1_protein.faa_JAFZVC010000045.1_16@PF00015_full_PFAM.418.571:0.0448618[&&NHX:Type=GTDB:gtdb_class=c__Spirochaetia:gtdb_domain=d__Bacteria:gtdb_family=f__Treponemataceae:gtdb_genus=g__RGIG1711:gtdb_order=o__Treponematales:gtdb_phylum=p__Spirochaetota:gtdb_species=s__RGIG1711 sp017618015:heptad=MCP-34H:species=d__Bacteria_p__Spirochaetota_c__Spirochaetia_o__Treponematales_f__Treponemataceae_g__RGIG1711_s__RGIG1711 sp017618015])0.482:0.0299859[&&NHX:Sample_counter=:Type_counter=GTDB--3:capture_class_counter=:capture_domain_counter=:capture_family_counter=:capture_genus_counter=:capture_order_counter=:capture_phylum_counter=:capture_species_counter=:evoltype=D:gtdb_class_counter=c__Spirochaetia--3:gtdb_domain_counter=d__Bacteria--3:gtdb_family_counter=f__Treponemataceae--3:gtdb_genus_counter=g__RGIG1711--1||g__UBA1240--2:gtdb_order_counter=o__Treponematales--3:gtdb_phylum_counter=p__Spirochaetota--3:gtdb_species_counter=s__RGIG1711 sp017618015--1||s__UBA1240 sp002308875--1||s__UBA1240 sp016285185--1:heptad_counter=MCP-34H--3:lbd_counter=:lca=d__Bacteria:lca_tree=f__Treponemataceae:name=N1054436:ref_name_counter=])0.179:0.0234469[&&NHX:Sample_counter=:Type_counter=GTDB--4:capture_class_counter=:capture_domain_counter=:capture_family_counter=:capture_genus_counter=:capture_order_counter=:capture_phylum_counter=:capture_species_counter=:evoltype=D:gtdb_class_counter=c__Spirochaetia--4:gtdb_domain_counter=d__Bacteria--4:gtdb_family_counter=f__Treponemataceae--4:gtdb_genus_counter=g__RGIG1711--1||g__UBA1240--3:gtdb_order_counter=o__Treponematales--4:gtdb_phylum_counter=p__Spirochaetota--4:gtdb_species_counter=s__RGIG1711 sp017618015--1||s__UBA1240 sp001603145--1||s__UBA1240 sp002308875--1||s__UBA1240 sp016285185--1:heptad_counter=MCP-34H--4:lbd_counter=:lca=d__Bacteria:lca_tree=f__Treponemataceae:name=N1054437:ref_name_counter=])0.291:0.0300809[&&NHX:Sample_counter=:Type_counter=GTDB--6:capture_class_counter=:capture_domain_counter=:capture_family_counter=:capture_genus_counter=:capture_order_counter=:capture_phylum_counter=:capture_species_counter=:evoltype=D:gtdb_class_counter=c__Spirochaetia--6:gtdb_domain_counter=d__Bacteria--6:gtdb_family_counter=f__Treponemataceae--6:gtdb_genus_counter=g__RGIG1711--1||g__UBA1240--5:gtdb_order_counter=o__Treponematales--6:gtdb_phylum_counter=p__Spirochaetota--6:gtdb_species_counter=s__RGIG1711 sp017618015--1||s__UBA1240 sp001603145--1||s__UBA1240 sp002308875--1||s__UBA1240 sp016285185--1||s__UBA1240 sp017614995--1||s__UBA1240 sp902797925--1:heptad_counter=MCP-34H--6:lbd_counter=:lca=d__Bacteria:lca_tree=f__Treponemataceae:name=N1054438:ref_name_counter=])0.955:0.0966828[&&NHX:Sample_counter=:Type_counter=GTDB--7:capture_class_counter=:capture_domain_counter=:capture_family_counter=:capture_genus_counter=:capture_order_counter=:capture_phylum_counter=:capture_species_counter=:evoltype=D:gtdb_class_counter=c__Spirochaetia--7:gtdb_domain_counter=d__Bacteria--7:gtdb_family_counter=f__Treponemataceae--7:gtdb_genus_counter=g__RGIG1711--1||g__Treponema_D--1||g__UBA1240--5:gtdb_order_counter=o__Treponematales--7:gtdb_phylum_counter=p__Spirochaetota--7:gtdb_species_counter=s__RGIG1711 sp017618015--1||s__Treponema_D sp016287815--1||s__UBA1240 sp001603145--1||s__UBA1240 sp002308875--1||s__UBA1240 sp016285185--1||s__UBA1240 sp017614995--1||s__UBA1240 sp902797925--1:heptad_counter=MCP-34H--7:lbd_counter=:lca=d__Bacteria:lca_tree=f__Treponemataceae:name=N1054439:ref_name_counter=])0.991:0.143919[&&NHX:Sample_counter=:Type_counter=GTDB--9:capture_class_counter=:capture_domain_counter=:capture_family_counter=:capture_genus_counter=:capture_order_counter=:capture_phylum_counter=:capture_species_counter=:evoltype=D:gtdb_class_counter=c__Spirochaetia--9:gtdb_domain_counter=d__Bacteria--9:gtdb_family_counter=f__Treponemataceae--9:gtdb_genus_counter=g__RGIG1711--1||g__Treponema_D--3||g__UBA1240--5:gtdb_order_counter=o__Treponematales--9:gtdb_phylum_counter=p__Spirochaetota--9:gtdb_species_counter=s__RGIG1711 sp017618015--1||s__Treponema_D sp016287815--1||s__Treponema_D sp018064525--1||s__Treponema_D sp018066075--1||s__UBA1240 sp001603145--1||s__UBA1240 sp002308875--1||s__UBA1240 sp016285185--1||s__UBA1240 sp017614995--1||s__UBA1240 sp902797925--1:heptad_counter=MCP-34H--9:lbd_counter=:lca=d__Bacteria:lca_tree=f__Treponemataceae:name=N1054440:ref_name_counter=],(GB_GCA_016297415.1_protein.faa_JAEDGQ010000010.1_18@PF00015_full_PFAM.431.607:0.149654[&&NHX:Type=GTDB:gtdb_class=c__Spirochaetia:gtdb_domain=d__Bacteria:gtdb_family=f__Treponemataceae:gtdb_genus=g__Treponema_D:gtdb_order=o__Treponematales:gtdb_phylum=p__Spirochaetota:gtdb_species=s__Treponema_D sp016297415:heptad=MCP-34H:species=d__Bacteria_p__Spirochaetota_c__Spirochaetia_o__Treponematales_f__Treponemataceae_g__Treponema_D_s__Treponema_D sp016297415],(GB_GCA_018064905.1_protein.faa_JAGHUJ010000052.1_66@PF00015_full_PFAM.428.600:0.0878742[&&NHX:Type=GTDB:gtdb_class=c__Spirochaetia:gtdb_domain=d__Bacteria:gtdb_family=f__Treponemataceae:gtdb_genus=g__Treponema_D:gtdb_order=o__Treponematales:gtdb_phylum=p__Spirochaetota:gtdb_species=s__Treponema_D sp018064905:heptad=MCP-34H:species=d__Bacteria_p__Spirochaetota_c__Spirochaetia_o__Treponematales_f__Treponemataceae_g__Treponema_D_s__Treponema_D sp018064905],(GB_GCA_016293495.1_protein.faa_JAEDED010000012.1_47@PF00015_full_PFAM.422.596:0.111702[&&NHX:Type=GTDB:gtdb_class=c__Spirochaetia:gtdb_domain=d__Bacteria:gtdb_family=f__Treponemataceae:gtdb_genus=g__Treponema_D:gtdb_order=o__Treponematales:gtdb_phylum=p__Spirochaetota:gtdb_species=s__Treponema_D sp016293495:heptad=MCP-34H:species=d__Bacteria_p__Spirochaetota_c__Spirochaetia_o__Treponematales_f__Treponemataceae_g__Treponema_D_s__Treponema_D sp016293495],GB_GCA_900770075.1_protein.faa_CAAGIZ010000056.1_13@PF00015_full_PFAM.428.593:0.162314[&&NHX:Type=GTDB:gtdb_class=c__Spirochaetia:gtdb_domain=d__Bacteria:gtdb_family=f__Treponemataceae:gtdb_genus=g__Treponema_D:gtdb_order=o__Treponematales:gtdb_phylum=p__Spirochaetota:gtdb_species=s__Treponema_D sp900770075:heptad=MCP-34H:species=d__Bacteria_p__Spirochaetota_c__Spirochaetia_o__Treponematales_f__Treponemataceae_g__Treponema_D_s__Treponema_D sp900770075])0.963:0.0828371[&&NHX:Sample_counter=:Type_counter=GTDB--2:capture_class_counter=:capture_domain_counter=:capture_family_counter=:capture_genus_counter=:capture_order_counter=:capture_phylum_counter=:capture_species_counter=:evoltype=D:gtdb_class_counter=c__Spirochaetia--2:gtdb_domain_counter=d__Bacteria--2:gtdb_family_counter=f__Treponemataceae--2:gtdb_genus_counter=g__Treponema_D--2:gtdb_order_counter=o__Treponematales--2:gtdb_phylum_counter=p__Spirochaetota--2:gtdb_species_counter=s__Treponema_D sp016293495--1||s__Treponema_D sp900770075--1:heptad_counter=MCP-34H--2:lbd_counter=:lca=d__Bacteria:lca_tree=g__Treponema_D:name=N1054445:ref_name_counter=])0.951:0.0784606[&&NHX:Sample_counter=:Type_counter=GTDB--3:capture_class_counter=:capture_domain_counter=:capture_family_counter=:capture_genus_counter=:capture_order_counter=:capture_phylum_counter=:capture_species_counter=:evoltype=D:gtdb_class_counter=c__Spirochaetia--3:gtdb_domain_counter=d__Bacteria--3:gtdb_family_counter=f__Treponemataceae--3:gtdb_genus_counter=g__Treponema_D--3:gtdb_order_counter=o__Treponematales--3:gtdb_phylum_counter=p__Spirochaetota--3:gtdb_species_counter=s__Treponema_D sp016293495--1||s__Treponema_D sp018064905--1||s__Treponema_D sp900770075--1:heptad_counter=MCP-34H--3:lbd_counter=:lca=d__Bacteria:lca_tree=g__Treponema_D:name=N1054446:ref_name_counter=])0.913:0.0657871[&&NHX:Sample_counter=:Type_counter=GTDB--4:capture_class_counter=:capture_domain_counter=:capture_family_counter=:capture_genus_counter=:capture_order_counter=:capture_phylum_counter=:capture_species_counter=:evoltype=D:gtdb_class_counter=c__Spirochaetia--4:gtdb_domain_counter=d__Bacteria--4:gtdb_family_counter=f__Treponemataceae--4:gtdb_genus_counter=g__Treponema_D--4:gtdb_order_counter=o__Treponematales--4:gtdb_phylum_counter=p__Spirochaetota--4:gtdb_species_counter=s__Treponema_D sp016293495--1||s__Treponema_D sp016297415--1||s__Treponema_D sp018064905--1||s__Treponema_D sp900770075--1:heptad_counter=MCP-34H--4:lbd_counter=:lca=d__Bacteria:lca_tree=g__Treponema_D:name=N1054447:ref_name_counter=])0.877:0.0353345[&&NHX:Sample_counter=:Type_counter=GTDB--13:capture_class_counter=:capture_domain_counter=:capture_family_counter=:capture_genus_counter=:capture_order_counter=:capture_phylum_counter=:capture_species_counter=:evoltype=D:gtdb_class_counter=c__Spirochaetia--13:gtdb_domain_counter=d__Bacteria--13:gtdb_family_counter=f__Treponemataceae--13:gtdb_genus_counter=g__RGIG1711--1||g__Treponema_D--7||g__UBA1240--5:gtdb_order_counter=o__Treponematales--13:gtdb_phylum_counter=p__Spirochaetota--13:gtdb_species_counter=s__RGIG1711 sp017618015--1||s__Treponema_D sp016287815--1||s__Treponema_D sp016293495--1||s__Treponema_D sp016297415--1||s__Treponema_D sp018064525--1||s__Treponema_D sp018064905--1||s__Treponema_D sp018066075--1||s__Treponema_D sp900770075--1||s__UBA1240 sp001603145--1||s__UBA1240 sp002308875--1||s__UBA1240 sp016285185--1||s__UBA1240 sp017614995--1||s__UBA1240 sp902797925--1:heptad_counter=MCP-34H--13:lbd_counter=:lca=d__Bacteria:lca_tree=f__Treponemataceae:name=N1054448:ref_name_counter=],((GB_GCA_902772975.1_protein.faa_CACYCX010000097.1_6@PF00015_full_PFAM.408.578:0.113802[&&NHX:Type=GTDB:gtdb_class=c__Spirochaetia:gtdb_domain=d__Bacteria:gtdb_family=f__Treponemataceae:gtdb_genus=g__Treponema_D:gtdb_order=o__Treponematales:gtdb_phylum=p__Spirochaetota:gtdb_species=s__Treponema_D sp902772975:heptad=MCP-34H:species=d__Bacteria_p__Spirochaetota_c__Spirochaetia_o__Treponematales_f__Treponemataceae_g__Treponema_D_s__Treponema_D sp902772975],(RS_GCF_014737315.1_protein.faa_NZ_JPUF01000038.1_21@PF00015_full_PFAM.452.616:0.214521[&&NHX:Type=GTDB:gtdb_class=c__Spirochaetia:gtdb_domain=d__Bacteria:gtdb_family=f__Treponemataceae:gtdb_genus=g__Treponema_D:gtdb_order=o__Treponematales:gtdb_phylum=p__Spirochaetota:gtdb_species=s__Treponema_D zioleckii:heptad=MCP-34H:species=d__Bacteria_p__Spirochaetota_c__Spirochaetia_o__Treponematales_f__Treponemataceae_g__Treponema_D_s__Treponema_D zioleckii],(GB_GCA_016296655.1_protein.faa_JAEDIW010000017.1_11@PF00015_full_PFAM.420.585:0.234968[&&NHX:Type=GTDB:gtdb_class=c__Spirochaetia:gtdb_domain=d__Bacteria:gtdb_family=f__Treponemataceae:gtdb_genus=g__Treponema_D:gtdb_order=o__Treponematales:gtdb_phylum=p__Spirochaetota:gtdb_species=s__Treponema_D sp016296655:heptad=MCP-34H:species=d__Bacteria_p__Spirochaetota_c__Spirochaetia_o__Treponematales_f__Treponemataceae_g__Treponema_D_s__Treponema_D sp016296655],GB_GCA_902783245.1_protein.faa_CACZQF010000083.1_9@PF00015_full_PFAM.462.607:0.186421[&&NHX:Type=GTDB:gtdb_class=c__Spirochaetia:gtdb_domain=d__Bacteria:gtdb_family=f__Treponemataceae:gtdb_genus=g__Treponema_D:gtdb_order=o__Treponematales:gtdb_phylum=p__Spirochaetota:gtdb_species=s__Treponema_D sp902783245:heptad=MCP-34H:species=d__Bacteria_p__Spirochaetota_c__Spirochaetia_o__Treponematales_f__Treponemataceae_g__Treponema_D_s__Treponema_D sp902783245])0.803:0.0331399[&&NHX:Sample_counter=:Type_counter=GTDB--2:capture_class_counter=:capture_domain_counter=:capture_family_counter=:capture_genus_counter=:capture_order_counter=:capture_phylum_counter=:capture_species_counter=:evoltype=D:gtdb_class_counter=c__Spirochaetia--2:gtdb_domain_counter=d__Bacteria--2:gtdb_family_counter=f__Treponemataceae--2:gtdb_genus_counter=g__Treponema_D--2:gtdb_order_counter=o__Treponematales--2:gtdb_phylum_counter=p__Spirochaetota--2:gtdb_species_counter=s__Treponema_D sp016296655--1||s__Treponema_D sp902783245--1:heptad_counter=MCP-34H--2:lbd_counter=:lca=d__Bacteria:lca_tree=g__Treponema_D:name=N1054453:ref_name_counter=])0.661:0.0431595[&&NHX:Sample_counter=:Type_counter=GTDB--3:capture_class_counter=:capture_domain_counter=:capture_family_counter=:capture_genus_counter=:capture_order_counter=:capture_phylum_counter=:capture_species_counter=:evoltype=D:gtdb_class_counter=c__Spirochaetia--3:gtdb_domain_counter=d__Bacteria--3:gtdb_family_counter=f__Treponemataceae--3:gtdb_genus_counter=g__Treponema_D--3:gtdb_order_counter=o__Treponematales--3:gtdb_phylum_counter=p__Spirochaetota--3:gtdb_species_counter=s__Treponema_D sp016296655--1||s__Treponema_D sp902783245--1||s__Treponema_D zioleckii--1:heptad_counter=MCP-34H--3:lbd_counter=:lca=d__Bacteria:lca_tree=g__Treponema_D:name=N1054454:ref_name_counter=])0.909:0.0407866[&&NHX:Sample_counter=:Type_counter=GTDB--4:capture_class_counter=:capture_domain_counter=:capture_family_counter=:capture_genus_counter=:capture_order_counter=:capture_phylum_counter=:capture_species_counter=:evoltype=D:gtdb_class_counter=c__Spirochaetia--4:gtdb_domain_counter=d__Bacteria--4:gtdb_family_counter=f__Treponemataceae--4:gtdb_genus_counter=g__Treponema_D--4:gtdb_order_counter=o__Treponematales--4:gtdb_phylum_counter=p__Spirochaetota--4:gtdb_species_counter=s__Treponema_D sp016296655--1||s__Treponema_D sp902772975--1||s__Treponema_D sp902783245--1||s__Treponema_D zioleckii--1:heptad_counter=MCP-34H--4:lbd_counter=:lca=d__Bacteria:lca_tree=g__Treponema_D:name=N1054455:ref_name_counter=],((RS_GCF_014737315.1_protein.faa_NZ_JPUF01000008.1_54@PF00015_full_PFAM.417.580:0.108897[&&NHX:Type=GTDB:gtdb_class=c__Spirochaetia:gtdb_domain=d__Bacteria:gtdb_family=f__Treponemataceae:gtdb_genus=g__Treponema_D:gtdb_order=o__Treponematales:gtdb_phylum=p__Spirochaetota:gtdb_species=s__Treponema_D zioleckii:heptad=MCP-34H:species=d__Bacteria_p__Spirochaetota_c__Spirochaetia_o__Treponematales_f__Treponemataceae_g__Treponema_D_s__Treponema_D zioleckii],(GB_GCA_003447785.1_protein.faa_DLYJ01000252.1_6@PF00015_full_PFAM.424.573:0.00968283[&&NHX:Type=GTDB:gtdb_class=c__Spirochaetia:gtdb_domain=d__Bacteria:gtdb_family=f__Treponemataceae:gtdb_genus=g__Treponema_D:gtdb_order=o__Treponematales:gtdb_phylum=p__Spirochaetota:gtdb_species=s__Treponema_D sp003447785:heptad=MCP-34H:species=d__Bacteria_p__Spirochaetota_c__Spirochaetia_o__Treponematales_f__Treponemataceae_g__Treponema_D_s__Treponema_D sp003447785],GB_GCA_016283615.1_protein.faa_JAEENG010000159.1_3@PF00015_full_PFAM.424.573:0.0072279[&&NHX:Type=GTDB:gtdb_class=c__Spirochaetia:gtdb_domain=d__Bacteria:gtdb_family=f__Treponemataceae:gtdb_genus=g__Treponema_D:gtdb_order=o__Treponematales:gtdb_phylum=p__Spirochaetota:gtdb_species=s__Treponema_D sp016283615:heptad=MCP-34H:species=d__Bacteria_p__Spirochaetota_c__Spirochaetia_o__Treponematales_f__Treponemataceae_g__Treponema_D_s__Treponema_D sp016283615])0.996:0.150198[&&NHX:Sample_counter=:Type_counter=GTDB--2:capture_class_counter=:capture_domain_counter=:capture_family_counter=:capture_genus_counter=:capture_order_counter=:capture_phylum_counter=:capture_species_counter=:evoltype=D:gtdb_class_counter=c__Spirochaetia--2:gtdb_domain_counter=d__Bacteria--2:gtdb_family_counter=f__Treponemataceae--2:gtdb_genus_counter=g__Treponema_D--2:gtdb_order_counter=o__Treponematales--2:gtdb_phylum_counter=p__Spirochaetota--2:gtdb_species_counter=s__Treponema_D sp003447785--1||s__Treponema_D sp016283615--1:heptad_counter=MCP-34H--2:lbd_counter=:lca=d__Bacteria:lca_tree=g__Treponema_D:name=N1054459:ref_name_counter=])0.137:0.022485[&&NHX:Sample_counter=:Type_counter=GTDB--3:capture_class_counter=:capture_domain_counter=:capture_family_counter=:capture_genus_counter=:capture_order_counter=:capture_phylum_counter=:capture_species_counter=:evoltype=D:gtdb_class_counter=c__Spirochaetia--3:gtdb_domain_counter=d__Bacteria--3:gtdb_family_counter=f__Treponemataceae--3:gtdb_genus_counter=g__Treponema_D--3:gtdb_order_counter=o__Treponematales--3:gtdb_phylum_counter=p__Spirochaetota--3:gtdb_species_counter=s__Treponema_D sp003447785--1||s__Treponema_D sp016283615--1||s__Treponema_D zioleckii--1:heptad_counter=MCP-34H--3:lbd_counter=:lca=d__Bacteria:lca_tree=g__Treponema_D:name=N1054460:ref_name_counter=],GB_GCA_902778325.1_protein.faa_CACYWZ010000010.1_17@PF00015_full_PFAM.412.577:0.1661[&&NHX:Type=GTDB:gtdb_class=c__Spirochaetia:gtdb_domain=d__Bacteria:gtdb_family=f__Treponemataceae:gtdb_genus=g__Treponema_D:gtdb_order=o__Treponematales:gtdb_phylum=p__Spirochaetota:gtdb_species=s__Treponema_D sp902778325:heptad=MCP-34H:species=d__Bacteria_p__Spirochaetota_c__Spirochaetia_o__Treponematales_f__Treponemataceae_g__Treponema_D_s__Treponema_D sp902778325])0.815:0.0469649[&&NHX:Sample_counter=:Type_counter=GTDB--4:capture_class_counter=:capture_domain_counter=:capture_family_counter=:capture_genus_counter=:capture_order_counter=:capture_phylum_counter=:capture_species_counter=:evoltype=D:gtdb_class_counter=c__Spirochaetia--4:gtdb_domain_counter=d__Bacteria--4:gtdb_family_counter=f__Treponemataceae--4:gtdb_genus_counter=g__Treponema_D--4:gtdb_order_counter=o__Treponematales--4:gtdb_phylum_counter=p__Spirochaetota--4:gtdb_species_counter=s__Treponema_D sp003447785--1||s__Treponema_D sp016283615--1||s__Treponema_D sp902778325--1||s__Treponema_D zioleckii--1:heptad_counter=MCP-34H--4:lbd_counter=:lca=d__Bacteria:lca_tree=g__Treponema_D:name=N1054462:ref_name_counter=])0.894:0.0355947[&&NHX:Sample_counter=:Type_counter=GTDB--8:capture_class_counter=:capture_domain_counter=:capture_family_counter=:capture_genus_counter=:capture_order_counter=:capture_phylum_counter=:capture_species_counter=:evoltype=D:gtdb_class_counter=c__Spirochaetia--8:gtdb_domain_counter=d__Bacteria--8:gtdb_family_counter=f__Treponemataceae--8:gtdb_genus_counter=g__Treponema_D--8:gtdb_order_counter=o__Treponematales--8:gtdb_phylum_counter=p__Spirochaetota--8:gtdb_species_counter=s__Treponema_D sp003447785--1||s__Treponema_D sp016283615--1||s__Treponema_D sp016296655--1||s__Treponema_D sp902772975--1||s__Treponema_D sp902778325--1||s__Treponema_D sp902783245--1||s__Treponema_D zioleckii--2:heptad_counter=MCP-34H--8:lbd_counter=:lca=d__Bacteria:lca_tree=g__Treponema_D:name=N1054463:ref_name_counter=])0.674:0.02178[&&NHX:Sample_counter=:Type_counter=GTDB--21:capture_class_counter=:capture_domain_counter=:capture_family_counter=:capture_genus_counter=:capture_order_counter=:capture_phylum_counter=:capture_species_counter=:evoltype=D:gtdb_class_counter=c__Spirochaetia--21:gtdb_domain_counter=d__Bacteria--21:gtdb_family_counter=f__Treponemataceae--21:gtdb_genus_counter=g__RGIG1711--1||g__Treponema_D--15||g__UBA1240--5:gtdb_order_counter=o__Treponematales--21:gtdb_phylum_counter=p__Spirochaetota--21:gtdb_species_counter=s__RGIG1711 sp017618015--1||s__Treponema_D sp003447785--1||s__Treponema_D sp016283615--1||s__Treponema_D sp016287815--1||s__Treponema_D sp016293495--1||s__Treponema_D sp016296655--1||s__Treponema_D sp016297415--1||s__Treponema_D sp018064525--1||s__Treponema_D sp018064905--1||s__Treponema_D sp018066075--1||s__Treponema_D sp900770075--1||s__Treponema_D sp902772975--1||s__Treponema_D sp902778325--1||s__Treponema_D sp902783245--1||s__Treponema_D zioleckii--2||s__UBA1240 sp001603145--1||s__UBA1240 sp002308875--1||s__UBA1240 sp016285185--1||s__UBA1240 sp017614995--1||s__UBA1240 sp902797925--1:heptad_counter=MCP-34H--21:lbd_counter=:lca=d__Bacteria:lca_tree=f__Treponemataceae:name=N1054464:ref_name_counter=],(GB_GCA_017484285.1_protein.faa_JAFUTH010000014.1_26@PF00015_full_PFAM.427.583:0.165788[&&NHX:Type=GTDB:gtdb_class=c__Spirochaetia:gtdb_domain=d__Bacteria:gtdb_family=f__Treponemataceae:gtdb_genus=g__Treponema_D:gtdb_order=o__Treponematales:gtdb_phylum=p__Spirochaetota:gtdb_species=s__Treponema_D sp017484285:heptad=MCP-34H:species=d__Bacteria_p__Spirochaetota_c__Spirochaetia_o__Treponematales_f__Treponemataceae_g__Treponema_D_s__Treponema_D sp017484285],(GB_GCA_002394465.1_protein.faa_DGTU01000016.1_2@PF00015_full_PFAM.405.576:0.0792139[&&NHX:Type=GTDB:gtdb_class=c__Spirochaetia:gtdb_domain=d__Bacteria:gtdb_family=f__Treponemataceae:gtdb_genus=g__Treponema_D:gtdb_order=o__Treponematales:gtdb_phylum=p__Spirochaetota:gtdb_species=s__Treponema_D sp002394465:heptad=MCP-34H:species=d__Bacteria_p__Spirochaetota_c__Spirochaetia_o__Treponematales_f__Treponemataceae_g__Treponema_D_s__Treponema_D sp002394465],(GB_GCA_017449265.1_protein.faa_JAFSJW010000051.1_7@PF00015_full_PFAM.421.574:0.031094[&&NHX:Type=GTDB:gtdb_class=c__Spirochaetia:gtdb_domain=d__Bacteria:gtdb_family=f__Treponemataceae:gtdb_genus=g__Treponema_D:gtdb_order=o__Treponematales:gtdb_phylum=p__Spirochaetota:gtdb_species=s__Treponema_D sp017449265:heptad=MCP-34H:species=d__Bacteria_p__Spirochaetota_c__Spirochaetia_o__Treponematales_f__Treponemataceae_g__Treponema_D_s__Treponema_D sp017449265],GB_GCA_017412405.1_protein.faa_JAFPYB010000219.1_55@PF00015_full_PFAM.408.576:0.0709855[&&NHX:Type=GTDB:gtdb_class=c__Spirochaetia:gtdb_domain=d__Bacteria:gtdb_family=f__Treponemataceae:gtdb_genus=g__Treponema_D:gtdb_order=o__Treponematales:gtdb_phylum=p__Spirochaetota:gtdb_species=s__Treponema_D sp017412405:heptad=MCP-34H:species=d__Bacteria_p__Spirochaetota_c__Spirochaetia_o__Treponematales_f__Treponemataceae_g__Treponema_D_s__Treponema_D sp017412405])0.696:0.0263042[&&NHX:Sample_counter=:Type_counter=GTDB--2:capture_class_counter=:capture_domain_counter=:capture_family_counter=:capture_genus_counter=:capture_order_counter=:capture_phylum_counter=:capture_species_counter=:evoltype=D:gtdb_class_counter=c__Spirochaetia--2:gtdb_domain_counter=d__Bacteria--2:gtdb_family_counter=f__Treponemataceae--2:gtdb_genus_counter=g__Treponema_D--2:gtdb_order_counter=o__Treponematales--2:gtdb_phylum_counter=p__Spirochaetota--2:gtdb_species_counter=s__Treponema_D sp017412405--1||s__Treponema_D sp017449265--1:heptad_counter=MCP-34H--2:lbd_counter=:lca=d__Bacteria:lca_tree=g__Treponema_D:name=N1054469:ref_name_counter=])0.998:0.157674[&&NHX:Sample_counter=:Type_counter=GTDB--3:capture_class_counter=:capture_domain_counter=:capture_family_counter=:capture_genus_counter=:capture_order_counter=:capture_phylum_counter=:capture_species_counter=:evoltype=D:gtdb_class_counter=c__Spirochaetia--3:gtdb_domain_counter=d__Bacteria--3:gtdb_family_counter=f__Treponemataceae--3:gtdb_genus_counter=g__Treponema_D--3:gtdb_order_counter=o__Treponematales--3:gtdb_phylum_counter=p__Spirochaetota--3:gtdb_species_counter=s__Treponema_D sp002394465--1||s__Treponema_D sp017412405--1||s__Treponema_D sp017449265--1:heptad_counter=MCP-34H--3:lbd_counter=:lca=d__Bacteria:lca_tree=g__Treponema_D:name=N1054470:ref_name_counter=])0.902:0.053077[&&NHX:Sample_counter=:Type_counter=GTDB--4:capture_class_counter=:capture_domain_counter=:capture_family_counter=:capture_genus_counter=:capture_order_counter=:capture_phylum_counter=:capture_species_counter=:evoltype=D:gtdb_class_counter=c__Spirochaetia--4:gtdb_domain_counter=d__Bacteria--4:gtdb_family_counter=f__Treponemataceae--4:gtdb_genus_counter=g__Treponema_D--4:gtdb_order_counter=o__Treponematales--4:gtdb_phylum_counter=p__Spirochaetota--4:gtdb_species_counter=s__Treponema_D sp002394465--1||s__Treponema_D sp017412405--1||s__Treponema_D sp017449265--1||s__Treponema_D sp017484285--1:heptad_counter=MCP-34H--4:lbd_counter=:lca=d__Bacteria:lca_tree=g__Treponema_D:name=N1054471:ref_name_counter=])0.815:0.0192956[&&NHX:Sample_counter=:Type_counter=GTDB--25:capture_class_counter=:capture_domain_counter=:capture_family_counter=:capture_genus_counter=:capture_order_counter=:capture_phylum_counter=:capture_species_counter=:evoltype=D:gtdb_class_counter=c__Spirochaetia--25:gtdb_domain_counter=d__Bacteria--25:gtdb_family_counter=f__Treponemataceae--25:gtdb_genus_counter=g__RGIG1711--1||g__Treponema_D--19||g__UBA1240--5:gtdb_order_counter=o__Treponematales--25:gtdb_phylum_counter=p__Spirochaetota--25:gtdb_species_counter=s__RGIG1711 sp017618015--1||s__Treponema_D sp002394465--1||s__Treponema_D sp003447785--1||s__Treponema_D sp016283615--1||s__Treponema_D sp016287815--1||s__Treponema_D sp016293495--1||s__Treponema_D sp016296655--1||s__Treponema_D sp016297415--1||s__Treponema_D sp017412405--1||s__Treponema_D sp017449265--1||s__Treponema_D sp017484285--1||s__Treponema_D sp018064525--1||s__Treponema_D sp018064905--1||s__Treponema_D sp018066075--1||s__Treponema_D sp900770075--1||s__Treponema_D sp902772975--1||s__Treponema_D sp902778325--1||s__Treponema_D sp902783245--1||s__Treponema_D zioleckii--2||s__UBA1240 sp001603145--1||s__UBA1240 sp002308875--1||s__UBA1240 sp016285185--1||s__UBA1240 sp017614995--1||s__UBA1240 sp902797925--1:heptad_counter=MCP-34H--25:lbd_counter=:lca=d__Bacteria:lca_tree=f__Treponemataceae:name=N1054472:ref_name_counter=],((GB_GCA_902803735.1_protein.faa_CADCRJ010000047.1_15@PF00015_full_PFAM.406.573:0.160456[&&NHX:Type=GTDB:gtdb_class=c__Spirochaetia:gtdb_domain=d__Bacteria:gtdb_family=f__Treponemataceae:gtdb_genus=g__Treponema_D:gtdb_order=o__Treponematales:gtdb_phylum=p__Spirochaetota:gtdb_species=s__Treponema_D sp902803735:heptad=MCP-34H:species=d__Bacteria_p__Spirochaetota_c__Spirochaetia_o__Treponematales_f__Treponemataceae_g__Treponema_D_s__Treponema_D sp902803735],(RS_GCF_000255555.1_protein.faa_NZ_AGRW01000052.1_43@PF00015_full_PFAM.398.572:0.0926883[&&NHX:Type=GTDB:gtdb_class=c__Spirochaetia:gtdb_domain=d__Bacteria:gtdb_family=f__Treponemataceae:gtdb_genus=g__Treponema_D:gtdb_order=o__Treponematales:gtdb_phylum=p__Spirochaetota:gtdb_species=s__Treponema_D saccharophilum:heptad=MCP-34H:species=d__Bacteria_p__Spirochaetota_c__Spirochaetia_o__Treponematales_f__Treponemataceae_g__Treponema_D_s__Treponema_D saccharophilum],(GB_GCA_017934745.1_protein.faa_JAGBIY010000065.1_75@PF00015_full_PFAM.422.582:0.0360538[&&NHX:Type=GTDB:gtdb_class=c__Spirochaetia:gtdb_domain=d__Bacteria:gtdb_family=f__Treponemataceae:gtdb_genus=g__Treponema_D:gtdb_order=o__Treponematales:gtdb_phylum=p__Spirochaetota:gtdb_species=s__Treponema_D sp017934745:heptad=MCP-34H:species=d__Bacteria_p__Spirochaetota_c__Spirochaetia_o__Treponematales_f__Treponemataceae_g__Treponema_D_s__Treponema_D sp017934745],GB_GCA_017525605.1_protein.faa_JAFXSM010000004.1_27@PF00015_full_PFAM.401.573:0.0491009[&&NHX:Type=GTDB:gtdb_class=c__Spirochaetia:gtdb_domain=d__Bacteria:gtdb_family=f__Treponemataceae:gtdb_genus=g__Treponema_D:gtdb_order=o__Treponematales:gtdb_phylum=p__Spirochaetota:gtdb_species=s__Treponema_D sp017525605:heptad=MCP-34H:species=d__Bacteria_p__Spirochaetota_c__Spirochaetia_o__Treponematales_f__Treponemataceae_g__Treponema_D_s__Treponema_D sp017525605])0.975:0.0644195[&&NHX:Sample_counter=:Type_counter=GTDB--2:capture_class_counter=:capture_domain_counter=:capture_family_counter=:capture_genus_counter=:capture_order_counter=:capture_phylum_counter=:capture_species_counter=:evoltype=D:gtdb_class_counter=c__Spirochaetia--2:gtdb_domain_counter=d__Bacteria--2:gtdb_family_counter=f__Treponemataceae--2:gtdb_genus_counter=g__Treponema_D--2:gtdb_order_counter=o__Treponematales--2:gtdb_phylum_counter=p__Spirochaetota--2:gtdb_species_counter=s__Treponema_D sp017525605--1||s__Treponema_D sp017934745--1:heptad_counter=MCP-34H--2:lbd_counter=:lca=d__Bacteria:lca_tree=g__Treponema_D:name=N1054477:ref_name_counter=])0.938:0.059577[&&NHX:Sample_counter=:Type_counter=GTDB--3:capture_class_counter=:capture_domain_counter=:capture_family_counter=:capture_genus_counter=:capture_order_counter=:capture_phylum_counter=:capture_species_counter=:evoltype=D:gtdb_class_counter=c__Spirochaetia--3:gtdb_domain_counter=d__Bacteria--3:gtdb_family_counter=f__Treponemataceae--3:gtdb_genus_counter=g__Treponema_D--3:gtdb_order_counter=o__Treponematales--3:gtdb_phylum_counter=p__Spirochaetota--3:gtdb_species_counter=s__Treponema_D saccharophilum--1||s__Treponema_D sp017525605--1||s__Treponema_D sp017934745--1:heptad_counter=MCP-34H--3:lbd_counter=:lca=d__Bacteria:lca_tree=g__Treponema_D:name=N1054478:ref_name_counter=])0.842:0.0206871[&&NHX:Sample_counter=:Type_counter=GTDB--4:capture_class_counter=:capture_domain_counter=:capture_family_counter=:capture_genus_counter=:capture_order_counter=:capture_phylum_counter=:capture_species_counter=:evoltype=D:gtdb_class_counter=c__Spirochaetia--4:gtdb_domain_counter=d__Bacteria--4:gtdb_family_counter=f__Treponemataceae--4:gtdb_genus_counter=g__Treponema_D--4:gtdb_order_counter=o__Treponematales--4:gtdb_phylum_counter=p__Spirochaetota--4:gtdb_species_counter=s__Treponema_D saccharophilum--1||s__Treponema_D sp017525605--1||s__Treponema_D sp017934745--1||s__Treponema_D sp902803735--1:heptad_counter=MCP-34H--4:lbd_counter=:lca=d__Bacteria:lca_tree=g__Treponema_D:name=N1054479:ref_name_counter=],(GB_GCA_017934745.1_protein.faa_JAGBIY010000030.1_44@PF00015_full_PFAM.448.620:0.0549695[&&NHX:Type=GTDB:gtdb_class=c__Spirochaetia:gtdb_domain=d__Bacteria:gtdb_family=f__Treponemataceae:gtdb_genus=g__Treponema_D:gtdb_order=o__Treponematales:gtdb_phylum=p__Spirochaetota:gtdb_species=s__Treponema_D sp017934745:heptad=MCP-34H:species=d__Bacteria_p__Spirochaetota_c__Spirochaetia_o__Treponematales_f__Treponemataceae_g__Treponema_D_s__Treponema_D sp017934745],GB_GCA_017525605.1_protein.faa_JAFXSM010000024.1_77@PF00015_full_PFAM.449.617:0.135033[&&NHX:Type=GTDB:gtdb_class=c__Spirochaetia:gtdb_domain=d__Bacteria:gtdb_family=f__Treponemataceae:gtdb_genus=g__Treponema_D:gtdb_order=o__Treponematales:gtdb_phylum=p__Spirochaetota:gtdb_species=s__Treponema_D sp017525605:heptad=MCP-34H:species=d__Bacteria_p__Spirochaetota_c__Spirochaetia_o__Treponematales_f__Treponemataceae_g__Treponema_D_s__Treponema_D sp017525605])1:0.118549[&&NHX:Sample_counter=:Type_counter=GTDB--2:capture_class_counter=:capture_domain_counter=:capture_family_counter=:capture_genus_counter=:capture_order_counter=:capture_phylum_counter=:capture_species_counter=:evoltype=D:gtdb_class_counter=c__Spirochaetia--2:gtdb_domain_counter=d__Bacteria--2:gtdb_family_counter=f__Treponemataceae--2:gtdb_genus_counter=g__Treponema_D--2:gtdb_order_counter=o__Treponematales--2:gtdb_phylum_counter=p__Spirochaetota--2:gtdb_species_counter=s__Treponema_D sp017525605--1||s__Treponema_D sp017934745--1:heptad_counter=MCP-34H--2:lbd_counter=:lca=d__Bacteria:lca_tree=g__Treponema_D:name=N1054482:ref_name_counter=])0.538:0.0107145[&&NHX:Sample_counter=:Type_counter=GTDB--6:capture_class_counter=:capture_domain_counter=:capture_family_counter=:capture_genus_counter=:capture_order_counter=:capture_phylum_counter=:capture_species_counter=:evoltype=D:gtdb_class_counter=c__Spirochaetia--6:gtdb_domain_counter=d__Bacteria--6:gtdb_family_counter=f__Treponemataceae--6:gtdb_genus_counter=g__Treponema_D--6:gtdb_order_counter=o__Treponematales--6:gtdb_phylum_counter=p__Spirochaetota--6:gtdb_species_counter=s__Treponema_D saccharophilum--1||s__Treponema_D sp017525605--2||s__Treponema_D sp017934745--2||s__Treponema_D sp902803735--1:heptad_counter=MCP-34H--6:lbd_counter=:lca=d__Bacteria:lca_tree=g__Treponema_D:name=N1054483:ref_name_counter=])0.997:0.136223[&&NHX:Sample_counter=:Type_counter=GTDB--31:capture_class_counter=:capture_domain_counter=:capture_family_counter=:capture_genus_counter=:capture_order_counter=:capture_phylum_counter=:capture_species_counter=:evoltype=D:gtdb_class_counter=c__Spirochaetia--31:gtdb_domain_counter=d__Bacteria--31:gtdb_family_counter=f__Treponemataceae--31:gtdb_genus_counter=g__RGIG1711--1||g__Treponema_D--25||g__UBA1240--5:gtdb_order_counter=o__Treponematales--31:gtdb_phylum_counter=p__Spirochaetota--31:gtdb_species_counter=s__RGIG1711 sp017618015--1||s__Treponema_D saccharophilum--1||s__Treponema_D sp002394465--1||s__Treponema_D sp003447785--1||s__Treponema_D sp016283615--1||s__Treponema_D sp016287815--1||s__Treponema_D sp016293495--1||s__Treponema_D sp016296655--1||s__Treponema_D sp016297415--1||s__Treponema_D sp017412405--1||s__Treponema_D sp017449265--1||s__Treponema_D sp017484285--1||s__Treponema_D sp017525605--2||s__Treponema_D sp017934745--2||s__Treponema_D sp018064525--1||s__Treponema_D sp018064905--1||s__Treponema_D sp018066075--1||s__Treponema_D sp900770075--1||s__Treponema_D sp902772975--1||s__Treponema_D sp902778325--1||s__Treponema_D sp902783245--1||s__Treponema_D sp902803735--1||s__Treponema_D zioleckii--2||s__UBA1240 sp001603145--1||s__UBA1240 sp002308875--1||s__UBA1240 sp016285185--1||s__UBA1240 sp017614995--1||s__UBA1240 sp902797925--1:heptad_counter=MCP-34H--31:lbd_counter=:lca=d__Bacteria:lca_tree=f__Treponemataceae:name=N1054484:ref_name_counter=],(((GB_GCA_018064905.1_protein.faa_JAGHUJ010000205.1_5@PF00015_full_PFAM.424.642:0.133782[&&NHX:Type=GTDB:gtdb_class=c__Spirochaetia:gtdb_domain=d__Bacteria:gtdb_family=f__Treponemataceae:gtdb_genus=g__Treponema_D:gtdb_order=o__Treponematales:gtdb_phylum=p__Spirochaetota:gtdb_species=s__Treponema_D sp018064905:heptad=MCP-34H:species=d__Bacteria_p__Spirochaetota_c__Spirochaetia_o__Treponematales_f__Treponemataceae_g__Treponema_D_s__Treponema_D sp018064905],GB_GCA_002404895.1_protein.faa_DHKO01000003.1_24@PF00015_full_PFAM.430.637:0.111795[&&NHX:Type=GTDB:gtdb_class=c__Spirochaetia:gtdb_domain=d__Bacteria:gtdb_family=f__Treponemataceae:gtdb_genus=g__Treponema_D:gtdb_order=o__Treponematales:gtdb_phylum=p__Spirochaetota:gtdb_species=s__Treponema_D sp002404895:heptad=MCP-34H:species=d__Bacteria_p__Spirochaetota_c__Spirochaetia_o__Treponematales_f__Treponemataceae_g__Treponema_D_s__Treponema_D sp002404895])0.585:0.0381069[&&NHX:Sample_counter=:Type_counter=GTDB--2:capture_class_counter=:capture_domain_counter=:capture_family_counter=:capture_genus_counter=:capture_order_counter=:capture_phylum_counter=:capture_species_counter=:evoltype=D:gtdb_class_counter=c__Spirochaetia--2:gtdb_domain_counter=d__Bacteria--2:gtdb_family_counter=f__Treponemataceae--2:gtdb_genus_counter=g__Treponema_D--2:gtdb_order_counter=o__Treponematales--2:gtdb_phylum_counter=p__Spirochaetota--2:gtdb_species_counter=s__Treponema_D sp002404895--1||s__Treponema_D sp018064905--1:heptad_counter=MCP-34H--2:lbd_counter=:lca=d__Bacteria:lca_tree=g__Treponema_D:name=N1054487:ref_name_counter=],(GB_GCA_017484285.1_protein.faa_JAFUTH010000007.1_37@PF00015_full_PFAM.419.658:0.174693[&&NHX:Type=GTDB:gtdb_class=c__Spirochaetia:gtdb_domain=d__Bacteria:gtdb_family=f__Treponemataceae:gtdb_genus=g__Treponema_D:gtdb_order=o__Treponematales:gtdb_phylum=p__Spirochaetota:gtdb_species=s__Treponema_D sp017484285:heptad=MCP-34H:species=d__Bacteria_p__Spirochaetota_c__Spirochaetia_o__Treponematales_f__Treponemataceae_g__Treponema_D_s__Treponema_D sp017484285],(GB_GCA_002394465.1_protein.faa_DGTU01000003.1_19@PF00015_full_PFAM.440.672:0.180749[&&NHX:Type=GTDB:gtdb_class=c__Spirochaetia:gtdb_domain=d__Bacteria:gtdb_family=f__Treponemataceae:gtdb_genus=g__Treponema_D:gtdb_order=o__Treponematales:gtdb_phylum=p__Spirochaetota:gtdb_species=s__Treponema_D sp002394465:heptad=MCP-34H:species=d__Bacteria_p__Spirochaetota_c__Spirochaetia_o__Treponematales_f__Treponemataceae_g__Treponema_D_s__Treponema_D sp002394465],((((GB_GCA_017449265.1_protein.faa_JAFSJW010000103.1_20@PF00015_full_PFAM.425.649:0.0460424[&&NHX:Type=GTDB:gtdb_class=c__Spirochaetia:gtdb_domain=d__Bacteria:gtdb_family=f__Treponemataceae:gtdb_genus=g__Treponema_D:gtdb_order=o__Treponematales:gtdb_phylum=p__Spirochaetota:gtdb_species=s__Treponema_D sp017449265:heptad=MCP-34H:species=d__Bacteria_p__Spirochaetota_c__Spirochaetia_o__Treponematales_f__Treponemataceae_g__Treponema_D_s__Treponema_D sp017449265],GB_GCA_017412405.1_protein.faa_JAFPYB010000222.1_3@PF00015_full_PFAM.427.673:0.112233[&&NHX:Type=GTDB:gtdb_class=c__Spirochaetia:gtdb_domain=d__Bacteria:gtdb_family=f__Treponemataceae:gtdb_genus=g__Treponema_D:gtdb_order=o__Treponematales:gtdb_phylum=p__Spirochaetota:gtdb_species=s__Treponema_D sp017412405:heptad=MCP-34H:species=d__Bacteria_p__Spirochaetota_c__Spirochaetia_o__Treponematales_f__Treponemataceae_g__Treponema_D_s__Treponema_D sp017412405])0.968:0.0627154[&&NHX:Sample_counter=:Type_counter=GTDB--2:capture_class_counter=:capture_domain_counter=:capture_family_counter=:capture_genus_counter=:capture_order_counter=:capture_phylum_counter=:capture_species_counter=:evoltype=D:gtdb_class_counter=c__Spirochaetia--2:gtdb_domain_counter=d__Bacteria--2:gtdb_family_counter=f__Treponemataceae--2:gtdb_genus_counter=g__Treponema_D--2:gtdb_order_counter=o__Treponematales--2:gtdb_phylum_counter=p__Spirochaetota--2:gtdb_species_counter=s__Treponema_D sp017412405--1||s__Treponema_D sp017449265--1:heptad_counter=MCP-34H--2:lbd_counter=:lca=d__Bacteria:lca_tree=g__Treponema_D:name=N1054492:ref_name_counter=],(((GB_GCA_017934745.1_protein.faa_JAGBIY010000031.1_46@PF00015_full_PFAM.423.598:0.0582391[&&NHX:Type=GTDB:gtdb_class=c__Spirochaetia:gtdb_domain=d__Bacteria:gtdb_family=f__Treponemataceae:gtdb_genus=g__Treponema_D:gtdb_order=o__Treponematales:gtdb_phylum=p__Spirochaetota:gtdb_species=s__Treponema_D sp017934745:heptad=MCP-34H:species=d__Bacteria_p__Spirochaetota_c__Spirochaetia_o__Treponematales_f__Treponemataceae_g__Treponema_D_s__Treponema_D sp017934745],GB_GCA_017525605.1_protein.faa_JAFXSM010000020.1_39@PF00015_full_PFAM.423.661:0.0801469[&&NHX:Type=GTDB:gtdb_class=c__Spirochaetia:gtdb_domain=d__Bacteria:gtdb_family=f__Treponemataceae:gtdb_genus=g__Treponema_D:gtdb_order=o__Treponematales:gtdb_phylum=p__Spirochaetota:gtdb_species=s__Treponema_D sp017525605:heptad=MCP-34H:species=d__Bacteria_p__Spirochaetota_c__Spirochaetia_o__Treponematales_f__Treponemataceae_g__Treponema_D_s__Treponema_D sp017525605])0.997:0.146089[&&NHX:Sample_counter=:Type_counter=GTDB--2:capture_class_counter=:capture_domain_counter=:capture_family_counter=:capture_genus_counter=:capture_order_counter=:capture_phylum_counter=:capture_species_counter=:evoltype=D:gtdb_class_counter=c__Spirochaetia--2:gtdb_domain_counter=d__Bacteria--2:gtdb_family_counter=f__Treponemataceae--2:gtdb_genus_counter=g__Treponema_D--2:gtdb_order_counter=o__Treponematales--2:gtdb_phylum_counter=p__Spirochaetota--2:gtdb_species_counter=s__Treponema_D sp017525605--1||s__Treponema_D sp017934745--1:heptad_counter=MCP-34H--2:lbd_counter=:lca=d__Bacteria:lca_tree=g__Treponema_D:name=N1054495:ref_name_counter=],GB_GCA_905233535.1_protein.faa_CAJOEO010000018.1_4@PF00015_full_PFAM.423.627:0.104509[&&NHX:Type=GTDB:gtdb_class=c__Spirochaetia:gtdb_domain=d__Bacteria:gtdb_family=f__Treponemataceae:gtdb_genus=g__Treponema_D:gtdb_order=o__Treponematales:gtdb_phylum=p__Spirochaetota:gtdb_species=s__Treponema_D sp905233535:heptad=MCP-34H:species=d__Bacteria_p__Spirochaetota_c__Spirochaetia_o__Treponematales_f__Treponemataceae_g__Treponema_D_s__Treponema_D sp905233535])0.86:0.0345804[&&NHX:Sample_counter=:Type_counter=GTDB--3:capture_class_counter=:capture_domain_counter=:capture_family_counter=:capture_genus_counter=:capture_order_counter=:capture_phylum_counter=:capture_species_counter=:evoltype=D:gtdb_class_counter=c__Spirochaetia--3:gtdb_domain_counter=d__Bacteria--3:gtdb_family_counter=f__Treponemataceae--3:gtdb_genus_counter=g__Treponema_D--3:gtdb_order_counter=o__Treponematales--3:gtdb_phylum_counter=p__Spirochaetota--3:gtdb_species_counter=s__Treponema_D sp017525605--1||s__Treponema_D sp017934745--1||s__Treponema_D sp905233535--1:heptad_counter=MCP-34H--3:lbd_counter=:lca=d__Bacteria:lca_tree=g__Treponema_D:name=N1054497:ref_name_counter=],RS_GCF_000255555.1_protein.faa_NZ_AGRW01000035.1_38@PF00015_full_PFAM.423.646:0.107369[&&NHX:Type=GTDB:gtdb_class=c__Spirochaetia:gtdb_domain=d__Bacteria:gtdb_family=f__Treponemataceae:gtdb_genus=g__Treponema_D:gtdb_order=o__Treponematales:gtdb_phylum=p__Spirochaetota:gtdb_species=s__Treponema_D saccharophilum:heptad=MCP-34H:species=d__Bacteria_p__Spirochaetota_c__Spirochaetia_o__Treponematales_f__Treponemataceae_g__Treponema_D_s__Treponema_D saccharophilum])0.888:0.0311052[&&NHX:Sample_counter=:Type_counter=GTDB--4:capture_class_counter=:capture_domain_counter=:capture_family_counter=:capture_genus_counter=:capture_order_counter=:capture_phylum_counter=:capture_species_counter=:evoltype=D:gtdb_class_counter=c__Spirochaetia--4:gtdb_domain_counter=d__Bacteria--4:gtdb_family_counter=f__Treponemataceae--4:gtdb_genus_counter=g__Treponema_D--4:gtdb_order_counter=o__Treponematales--4:gtdb_phylum_counter=p__Spirochaetota--4:gtdb_species_counter=s__Treponema_D saccharophilum--1||s__Treponema_D sp017525605--1||s__Treponema_D sp017934745--1||s__Treponema_D sp905233535--1:heptad_counter=MCP-34H--4:lbd_counter=:lca=d__Bacteria:lca_tree=g__Treponema_D:name=N1054499:ref_name_counter=])0.845:0.0270738[&&NHX:Sample_counter=:Type_counter=GTDB--6:capture_class_counter=:capture_domain_counter=:capture_family_counter=:capture_genus_counter=:capture_order_counter=:capture_phylum_counter=:capture_species_counter=:evoltype=D:gtdb_class_counter=c__Spirochaetia--6:gtdb_domain_counter=d__Bacteria--6:gtdb_family_counter=f__Treponemataceae--6:gtdb_genus_counter=g__Treponema_D--6:gtdb_order_counter=o__Treponematales--6:gtdb_phylum_counter=p__Spirochaetota--6:gtdb_species_counter=s__Treponema_D saccharophilum--1||s__Treponema_D sp017412405--1||s__Treponema_D sp017449265--1||s__Treponema_D sp017525605--1||s__Treponema_D sp017934745--1||s__Treponema_D sp905233535--1:heptad_counter=MCP-34H--6:lbd_counter=:lca=d__Bacteria:lca_tree=g__Treponema_D:name=N1054500:ref_name_counter=],RS_GCF_014737315.1_protein.faa_NZ_JPUF01000001.1_14@PF00015_full_PFAM.424.684:0.189644[&&NHX:Type=GTDB:gtdb_class=c__Spirochaetia:gtdb_domain=d__Bacteria:gtdb_family=f__Treponemataceae:gtdb_genus=g__Treponema_D:gtdb_order=o__Treponematales:gtdb_phylum=p__Spirochaetota:gtdb_species=s__Treponema_D zioleckii:heptad=MCP-34H:species=d__Bacteria_p__Spirochaetota_c__Spirochaetia_o__Treponematales_f__Treponemataceae_g__Treponema_D_s__Treponema_D zioleckii])0.481:0.0323884[&&NHX:Sample_counter=:Type_counter=GTDB--7:capture_class_counter=:capture_domain_counter=:capture_family_counter=:capture_genus_counter=:capture_order_counter=:capture_phylum_counter=:capture_species_counter=:evoltype=D:gtdb_class_counter=c__Spirochaetia--7:gtdb_domain_counter=d__Bacteria--7:gtdb_family_counter=f__Treponemataceae--7:gtdb_genus_counter=g__Treponema_D--7:gtdb_order_counter=o__Treponematales--7:gtdb_phylum_counter=p__Spirochaetota--7:gtdb_species_counter=s__Treponema_D saccharophilum--1||s__Treponema_D sp017412405--1||s__Treponema_D sp017449265--1||s__Treponema_D sp017525605--1||s__Treponema_D sp017934745--1||s__Treponema_D sp905233535--1||s__Treponema_D zioleckii--1:heptad_counter=MCP-34H--7:lbd_counter=:lca=d__Bacteria:lca_tree=g__Treponema_D:name=N1054502:ref_name_counter=],GB_GCA_902803735.1_protein.faa_CADCRJ010000096.1_12@PF00015_full_PFAM.421.661:0.154511[&&NHX:Type=GTDB:gtdb_class=c__Spirochaetia:gtdb_domain=d__Bacteria:gtdb_family=f__Treponemataceae:gtdb_genus=g__Treponema_D:gtdb_order=o__Treponematales:gtdb_phylum=p__Spirochaetota:gtdb_species=s__Treponema_D sp902803735:heptad=MCP-34H:species=d__Bacteria_p__Spirochaetota_c__Spirochaetia_o__Treponematales_f__Treponemataceae_g__Treponema_D_s__Treponema_D sp902803735])0.123:0.0353102[&&NHX:Sample_counter=:Type_counter=GTDB--8:capture_class_counter=:capture_domain_counter=:capture_family_counter=:capture_genus_counter=:capture_order_counter=:capture_phylum_counter=:capture_species_counter=:evoltype=D:gtdb_class_counter=c__Spirochaetia--8:gtdb_domain_counter=d__Bacteria--8:gtdb_family_counter=f__Treponemataceae--8:gtdb_genus_counter=g__Treponema_D--8:gtdb_order_counter=o__Treponematales--8:gtdb_phylum_counter=p__Spirochaetota--8:gtdb_species_counter=s__Treponema_D saccharophilum--1||s__Treponema_D sp017412405--1||s__Treponema_D sp017449265--1||s__Treponema_D sp017525605--1||s__Treponema_D sp017934745--1||s__Treponema_D sp902803735--1||s__Treponema_D sp905233535--1||s__Treponema_D zioleckii--1:heptad_counter=MCP-34H--8:lbd_counter=:lca=d__Bacteria:lca_tree=g__Treponema_D:name=N1054504:ref_name_counter=])0.415:0.0266866[&&NHX:Sample_counter=:Type_counter=GTDB--9:capture_class_counter=:capture_domain_counter=:capture_family_counter=:capture_genus_counter=:capture_order_counter=:capture_phylum_counter=:capture_species_counter=:evoltype=D:gtdb_class_counter=c__Spirochaetia--9:gtdb_domain_counter=d__Bacteria--9:gtdb_family_counter=f__Treponemataceae--9:gtdb_genus_counter=g__Treponema_D--9:gtdb_order_counter=o__Treponematales--9:gtdb_phylum_counter=p__Spirochaetota--9:gtdb_species_counter=s__Treponema_D saccharophilum--1||s__Treponema_D sp002394465--1||s__Treponema_D sp017412405--1||s__Treponema_D sp017449265--1||s__Treponema_D sp017525605--1||s__Treponema_D sp017934745--1||s__Treponema_D sp902803735--1||s__Treponema_D sp905233535--1||s__Treponema_D zioleckii--1:heptad_counter=MCP-34H--9:lbd_counter=:lca=d__Bacteria:lca_tree=g__Treponema_D:name=N1054505:ref_name_counter=])0.216:0.0232277[&&NHX:Sample_counter=:Type_counter=GTDB--10:capture_class_counter=:capture_domain_counter=:capture_family_counter=:capture_genus_counter=:capture_order_counter=:capture_phylum_counter=:capture_species_counter=:evoltype=D:gtdb_class_counter=c__Spirochaetia--10:gtdb_domain_counter=d__Bacteria--10:gtdb_family_counter=f__Treponemataceae--10:gtdb_genus_counter=g__Treponema_D--10:gtdb_order_counter=o__Treponematales--10:gtdb_phylum_counter=p__Spirochaetota--10:gtdb_species_counter=s__Treponema_D saccharophilum--1||s__Treponema_D sp002394465--1||s__Treponema_D sp017412405--1||s__Treponema_D sp017449265--1||s__Treponema_D sp017484285--1||s__Treponema_D sp017525605--1||s__Treponema_D sp017934745--1||s__Treponema_D sp902803735--1||s__Treponema_D sp905233535--1||s__Treponema_D zioleckii--1:heptad_counter=MCP-34H--10:lbd_counter=:lca=d__Bacteria:lca_tree=g__Treponema_D:name=N1054506:ref_name_counter=])0.865:0.0433284[&&NHX:Sample_counter=:Type_counter=GTDB--12:capture_class_counter=:capture_domain_counter=:capture_family_counter=:capture_genus_counter=:capture_order_counter=:capture_phylum_counter=:capture_species_counter=:evoltype=D:gtdb_class_counter=c__Spirochaetia--12:gtdb_domain_counter=d__Bacteria--12:gtdb_family_counter=f__Treponemataceae--12:gtdb_genus_counter=g__Treponema_D--12:gtdb_order_counter=o__Treponematales--12:gtdb_phylum_counter=p__Spirochaetota--12:gtdb_species_counter=s__Treponema_D saccharophilum--1||s__Treponema_D sp002394465--1||s__Treponema_D sp002404895--1||s__Treponema_D sp017412405--1||s__Treponema_D sp017449265--1||s__Treponema_D sp017484285--1||s__Treponema_D sp017525605--1||s__Treponema_D sp017934745--1||s__Treponema_D sp018064905--1||s__Treponema_D sp902803735--1||s__Treponema_D sp905233535--1||s__Treponema_D zioleckii--1:heptad_counter=MCP-34H--12:lbd_counter=:lca=d__Bacteria:lca_tree=g__Treponema_D:name=N1054507:ref_name_counter=],((GB_GCA_016297415.1_protein.faa_JAEDGQ010000003.1_27@PF00015_full_PFAM.446.651:0.147554[&&NHX:Type=GTDB:gtdb_class=c__Spirochaetia:gtdb_domain=d__Bacteria:gtdb_family=f__Treponemataceae:gtdb_genus=g__Treponema_D:gtdb_order=o__Treponematales:gtdb_phylum=p__Spirochaetota:gtdb_species=s__Treponema_D sp016297415:heptad=MCP-34H:species=d__Bacteria_p__Spirochaetota_c__Spirochaetia_o__Treponematales_f__Treponemataceae_g__Treponema_D_s__Treponema_D sp016297415],(GB_GCA_900770075.1_protein.faa_CAAGIZ010000257.1_23@PF00015_full_PFAM.427.635:0.0608752[&&NHX:Type=GTDB:gtdb_class=c__Spirochaetia:gtdb_domain=d__Bacteria:gtdb_family=f__Treponemataceae:gtdb_genus=g__Treponema_D:gtdb_order=o__Treponematales:gtdb_phylum=p__Spirochaetota:gtdb_species=s__Treponema_D sp900770075:heptad=MCP-34H:species=d__Bacteria_p__Spirochaetota_c__Spirochaetia_o__Treponematales_f__Treponemataceae_g__Treponema_D_s__Treponema_D sp900770075],(GB_GCA_002477955.1_protein.faa_DLLE01000056.1_18@PF00015_full_PFAM.427.654:0.0152258[&&NHX:Type=GTDB:gtdb_class=c__Spirochaetia:gtdb_domain=d__Bacteria:gtdb_family=f__Treponemataceae:gtdb_genus=g__Treponema_D:gtdb_order=o__Treponematales:gtdb_phylum=p__Spirochaetota:gtdb_species=s__Treponema_D sp002477955:heptad=MCP-34H:species=d__Bacteria_p__Spirochaetota_c__Spirochaetia_o__Treponematales_f__Treponemataceae_g__Treponema_D_s__Treponema_D sp002477955],RS_GCF_900167025.1_protein.faa_NZ_FUXC01000005.1_50@PF00015_full_PFAM.429.667:0.0296996[&&NHX:Type=GTDB:gtdb_class=c__Spirochaetia:gtdb_domain=d__Bacteria:gtdb_family=f__Treponemataceae:gtdb_genus=g__Treponema_D:gtdb_order=o__Treponematales:gtdb_phylum=p__Spirochaetota:gtdb_species=s__Treponema_D berlinense:heptad=MCP-34H:species=d__Bacteria_p__Spirochaetota_c__Spirochaetia_o__Treponematales_f__Treponemataceae_g__Treponema_D_s__Treponema_D berlinense])0.96:0.0490436[&&NHX:Sample_counter=:Type_counter=GTDB--2:capture_class_counter=:capture_domain_counter=:capture_family_counter=:capture_genus_counter=:capture_order_counter=:capture_phylum_counter=:capture_species_counter=:evoltype=D:gtdb_class_counter=c__Spirochaetia--2:gtdb_domain_counter=d__Bacteria--2:gtdb_family_counter=f__Treponemataceae--2:gtdb_genus_counter=g__Treponema_D--2:gtdb_order_counter=o__Treponematales--2:gtdb_phylum_counter=p__Spirochaetota--2:gtdb_species_counter=s__Treponema_D berlinense--1||s__Treponema_D sp002477955--1:heptad_counter=MCP-34H--2:lbd_counter=:lca=d__Bacteria:lca_tree=g__Treponema_D:name=N1054512:ref_name_counter=])0.97:0.0727963[&&NHX:Sample_counter=:Type_counter=GTDB--3:capture_class_counter=:capture_domain_counter=:capture_family_counter=:capture_genus_counter=:capture_order_counter=:capture_phylum_counter=:capture_species_counter=:evoltype=D:gtdb_class_counter=c__Spirochaetia--3:gtdb_domain_counter=d__Bacteria--3:gtdb_family_counter=f__Treponemataceae--3:gtdb_genus_counter=g__Treponema_D--3:gtdb_order_counter=o__Treponematales--3:gtdb_phylum_counter=p__Spirochaetota--3:gtdb_species_counter=s__Treponema_D berlinense--1||s__Treponema_D sp002477955--1||s__Treponema_D sp900770075--1:heptad_counter=MCP-34H--3:lbd_counter=:lca=d__Bacteria:lca_tree=g__Treponema_D:name=N1054513:ref_name_counter=])0.008:0.0162178[&&NHX:Sample_counter=:Type_counter=GTDB--4:capture_class_counter=:capture_domain_counter=:capture_family_counter=:capture_genus_counter=:capture_order_counter=:capture_phylum_counter=:capture_species_counter=:evoltype=D:gtdb_class_counter=c__Spirochaetia--4:gtdb_domain_counter=d__Bacteria--4:gtdb_family_counter=f__Treponemataceae--4:gtdb_genus_counter=g__Treponema_D--4:gtdb_order_counter=o__Treponematales--4:gtdb_phylum_counter=p__Spirochaetota--4:gtdb_species_counter=s__Treponema_D berlinense--1||s__Treponema_D sp002477955--1||s__Treponema_D sp016297415--1||s__Treponema_D sp900770075--1:heptad_counter=MCP-34H--4:lbd_counter=:lca=d__Bacteria:lca_tree=g__Treponema_D:name=N1054514:ref_name_counter=],GB_GCA_016283615.1_protein.faa_JAEENG010000155.1_21@PF00015_full_PFAM.439.595:0.0900574[&&NHX:Type=GTDB:gtdb_class=c__Spirochaetia:gtdb_domain=d__Bacteria:gtdb_family=f__Treponemataceae:gtdb_genus=g__Treponema_D:gtdb_order=o__Treponematales:gtdb_phylum=p__Spirochaetota:gtdb_species=s__Treponema_D sp016283615:heptad=MCP-34H:species=d__Bacteria_p__Spirochaetota_c__Spirochaetia_o__Treponematales_f__Treponemataceae_g__Treponema_D_s__Treponema_D sp016283615])0.92:0.0630492[&&NHX:Sample_counter=:Type_counter=GTDB--5:capture_class_counter=:capture_domain_counter=:capture_family_counter=:capture_genus_counter=:capture_order_counter=:capture_phylum_counter=:capture_species_counter=:evoltype=D:gtdb_class_counter=c__Spirochaetia--5:gtdb_domain_counter=d__Bacteria--5:gtdb_family_counter=f__Treponemataceae--5:gtdb_genus_counter=g__Treponema_D--5:gtdb_order_counter=o__Treponematales--5:gtdb_phylum_counter=p__Spirochaetota--5:gtdb_species_counter=s__Treponema_D berlinense--1||s__Treponema_D sp002477955--1||s__Treponema_D sp016283615--1||s__Treponema_D sp016297415--1||s__Treponema_D sp900770075--1:heptad_counter=MCP-34H--5:lbd_counter=:lca=d__Bacteria:lca_tree=g__Treponema_D:name=N1054516:ref_name_counter=])0.959:0.0899864[&&NHX:Sample_counter=:Type_counter=GTDB--17:capture_class_counter=:capture_domain_counter=:capture_family_counter=:capture_genus_counter=:capture_order_counter=:capture_phylum_counter=:capture_species_counter=:evoltype=D:gtdb_class_counter=c__Spirochaetia--17:gtdb_domain_counter=d__Bacteria--17:gtdb_family_counter=f__Treponemataceae--17:gtdb_genus_counter=g__Treponema_D--17:gtdb_order_counter=o__Treponematales--17:gtdb_phylum_counter=p__Spirochaetota--17:gtdb_species_counter=s__Treponema_D berlinense--1||s__Treponema_D saccharophilum--1||s__Treponema_D sp002394465--1||s__Treponema_D sp002404895--1||s__Treponema_D sp002477955--1||s__Treponema_D sp016283615--1||s__Treponema_D sp016297415--1||s__Treponema_D sp017412405--1||s__Treponema_D sp017449265--1||s__Treponema_D sp017484285--1||s__Treponema_D sp017525605--1||s__Treponema_D sp017934745--1||s__Treponema_D sp018064905--1||s__Treponema_D sp900770075--1||s__Treponema_D sp902803735--1||s__Treponema_D sp905233535--1||s__Treponema_D zioleckii--1:heptad_counter=MCP-34H--17:lbd_counter=:lca=d__Bacteria:lca_tree=g__Treponema_D:name=N1054517:ref_name_counter=])0.411:0.0669943[&&NHX:Sample_counter=:Type_counter=GTDB--48:capture_class_counter=:capture_domain_counter=:capture_family_counter=:capture_genus_counter=:capture_order_counter=:capture_phylum_counter=:capture_species_counter=:evoltype=D:gtdb_class_counter=c__Spirochaetia--48:gtdb_domain_counter=d__Bacteria--48:gtdb_family_counter=f__Treponemataceae--48:gtdb_genus_counter=g__RGIG1711--1||g__Treponema_D--42||g__UBA1240--5:gtdb_order_counter=o__Treponematales--48:gtdb_phylum_counter=p__Spirochaetota--48:gtdb_species_counter=s__RGIG1711 sp017618015--1||s__Treponema_D berlinense--1||s__Treponema_D saccharophilum--2||s__Treponema_D sp002394465--2||s__Treponema_D sp002404895--1||s__Treponema_D sp002477955--1||s__Treponema_D sp003447785--1||s__Treponema_D sp016283615--2||s__Treponema_D sp016287815--1||s__Treponema_D sp016293495--1||s__Treponema_D sp016296655--1||s__Treponema_D sp016297415--2||s__Treponema_D sp017412405--2||s__Treponema_D sp017449265--2||s__Treponema_D sp017484285--2||s__Treponema_D sp017525605--3||s__Treponema_D sp017934745--3||s__Treponema_D sp018064525--1||s__Treponema_D sp018064905--2||s__Treponema_D sp018066075--1||s__Treponema_D sp900770075--2||s__Treponema_D sp902772975--1||s__Treponema_D sp902778325--1||s__Treponema_D sp902783245--1||s__Treponema_D sp902803735--2||s__Treponema_D sp905233535--1||s__Treponema_D zioleckii--3||s__UBA1240 sp001603145--1||s__UBA1240 sp002308875--1||s__UBA1240 sp016285185--1||s__UBA1240 sp017614995--1||s__UBA1240 sp902797925--1:heptad_counter=MCP-34H--48:lbd_counter=:lca=d__Bacteria:lca_tree=f__Treponemataceae:name=N1054518:ref_name_counter=],(GB_GCA_902772975.1_protein.faa_CACYCX010000221.1_14@PF00015_full_PFAM.417.612:0.105795[&&NHX:Type=GTDB:gtdb_class=c__Spirochaetia:gtdb_domain=d__Bacteria:gtdb_family=f__Treponemataceae:gtdb_genus=g__Treponema_D:gtdb_order=o__Treponematales:gtdb_phylum=p__Spirochaetota:gtdb_species=s__Treponema_D sp902772975:heptad=MCP-34H:species=d__Bacteria_p__Spirochaetota_c__Spirochaetia_o__Treponematales_f__Treponemataceae_g__Treponema_D_s__Treponema_D sp902772975],(GB_GCA_018066075.1_protein.faa_JAGHSB010000161.1_12@PF00015_full_PFAM.420.627:0.0385281[&&NHX:Type=GTDB:gtdb_class=c__Spirochaetia:gtdb_domain=d__Bacteria:gtdb_family=f__Treponemataceae:gtdb_genus=g__Treponema_D:gtdb_order=o__Treponematales:gtdb_phylum=p__Spirochaetota:gtdb_species=s__Treponema_D sp018066075:heptad=MCP-34H:species=d__Bacteria_p__Spirochaetota_c__Spirochaetia_o__Treponematales_f__Treponemataceae_g__Treponema_D_s__Treponema_D sp018066075],(GB_GCA_017553635.1_protein.faa_JAFZKN010000017.1_193@PF00015_full_PFAM.427.631:0.0772495[&&NHX:Type=GTDB:gtdb_class=c__Spirochaetia:gtdb_domain=d__Bacteria:gtdb_family=f__Treponemataceae:gtdb_genus=g__Treponema_D:gtdb_order=o__Treponematales:gtdb_phylum=p__Spirochaetota:gtdb_species=s__Treponema_D sp017553635:heptad=MCP-34H:species=d__Bacteria_p__Spirochaetota_c__Spirochaetia_o__Treponematales_f__Treponemataceae_g__Treponema_D_s__Treponema_D sp017553635],(GB_GCA_018064525.1_protein.faa_JAGHVB010000040.1_58@PF00015_full_PFAM.428.640:0.0646614[&&NHX:Type=GTDB:gtdb_class=c__Spirochaetia:gtdb_domain=d__Bacteria:gtdb_family=f__Treponemataceae:gtdb_genus=g__Treponema_D:gtdb_order=o__Treponematales:gtdb_phylum=p__Spirochaetota:gtdb_species=s__Treponema_D sp018064525:heptad=MCP-34H:species=d__Bacteria_p__Spirochaetota_c__Spirochaetia_o__Treponematales_f__Treponemataceae_g__Treponema_D_s__Treponema_D sp018064525],(GB_GCA_900769985.1_protein.faa_CAAGIS010000003.1_17@PF00015_full_PFAM.424.608:0.0100945[&&NHX:Type=GTDB:gtdb_class=c__Spirochaetia:gtdb_domain=d__Bacteria:gtdb_family=f__Treponemataceae:gtdb_genus=g__Treponema_D:gtdb_order=o__Treponematales:gtdb_phylum=p__Spirochaetota:gtdb_species=s__Treponema_D sp900769985:heptad=MCP-34H:species=d__Bacteria_p__Spirochaetota_c__Spirochaetia_o__Treponematales_f__Treponemataceae_g__Treponema_D_s__Treponema_D sp900769985],GB_GCA_018385415.1_protein.faa_JAHAZA010000093.1_8@PF00015_full_PFAM.425.619:0.0649692[&&NHX:Type=GTDB:gtdb_class=c__Spirochaetia:gtdb_domain=d__Bacteria:gtdb_family=f__Treponemataceae:gtdb_genus=g__Treponema_D:gtdb_order=o__Treponematales:gtdb_phylum=p__Spirochaetota:gtdb_species=s__Treponema_D sp018385415:heptad=MCP-34H:species=d__Bacteria_p__Spirochaetota_c__Spirochaetia_o__Treponematales_f__Treponemataceae_g__Treponema_D_s__Treponema_D sp018385415])0.899:0.023674[&&NHX:Sample_counter=:Type_counter=GTDB--2:capture_class_counter=:capture_domain_counter=:capture_family_counter=:capture_genus_counter=:capture_order_counter=:capture_phylum_counter=:capture_species_counter=:evoltype=D:gtdb_class_counter=c__Spirochaetia--2:gtdb_domain_counter=d__Bacteria--2:gtdb_family_counter=f__Treponemataceae--2:gtdb_genus_counter=g__Treponema_D--2:gtdb_order_counter=o__Treponematales--2:gtdb_phylum_counter=p__Spirochaetota--2:gtdb_species_counter=s__Treponema_D sp018385415--1||s__Treponema_D sp900769985--1:heptad_counter=MCP-34H--2:lbd_counter=:lca=d__Bacteria:lca_tree=g__Treponema_D:name=N1054525:ref_name_counter=])0.701:0.0199052[&&NHX:Sample_counter=:Type_counter=GTDB--3:capture_class_counter=:capture_domain_counter=:capture_family_counter=:capture_genus_counter=:capture_order_counter=:capture_phylum_counter=:capture_species_counter=:evoltype=D:gtdb_class_counter=c__Spirochaetia--3:gtdb_domain_counter=d__Bacteria--3:gtdb_family_counter=f__Treponemataceae--3:gtdb_genus_counter=g__Treponema_D--3:gtdb_order_counter=o__Treponematales--3:gtdb_phylum_counter=p__Spirochaetota--3:gtdb_species_counter=s__Treponema_D sp018064525--1||s__Treponema_D sp018385415--1||s__Treponema_D sp900769985--1:heptad_counter=MCP-34H--3:lbd_counter=:lca=d__Bacteria:lca_tree=g__Treponema_D:name=N1054526:ref_name_counter=])0.656:0.0131079[&&NHX:Sample_counter=:Type_counter=GTDB--4:capture_class_counter=:capture_domain_counter=:capture_family_counter=:capture_genus_counter=:capture_order_counter=:capture_phylum_counter=:capture_species_counter=:evoltype=D:gtdb_class_counter=c__Spirochaetia--4:gtdb_domain_counter=d__Bacteria--4:gtdb_family_counter=f__Treponemataceae--4:gtdb_genus_counter=g__Treponema_D--4:gtdb_order_counter=o__Treponematales--4:gtdb_phylum_counter=p__Spirochaetota--4:gtdb_species_counter=s__Treponema_D sp017553635--1||s__Treponema_D sp018064525--1||s__Treponema_D sp018385415--1||s__Treponema_D sp900769985--1:heptad_counter=MCP-34H--4:lbd_counter=:lca=d__Bacteria:lca_tree=g__Treponema_D:name=N1054527:ref_name_counter=])0.961:0.0551865[&&NHX:Sample_counter=:Type_counter=GTDB--5:capture_class_counter=:capture_domain_counter=:capture_family_counter=:capture_genus_counter=:capture_order_counter=:capture_phylum_counter=:capture_species_counter=:evoltype=D:gtdb_class_counter=c__Spirochaetia--5:gtdb_domain_counter=d__Bacteria--5:gtdb_family_counter=f__Treponemataceae--5:gtdb_genus_counter=g__Treponema_D--5:gtdb_order_counter=o__Treponematales--5:gtdb_phylum_counter=p__Spirochaetota--5:gtdb_species_counter=s__Treponema_D sp017553635--1||s__Treponema_D sp018064525--1||s__Treponema_D sp018066075--1||s__Treponema_D sp018385415--1||s__Treponema_D sp900769985--1:heptad_counter=MCP-34H--5:lbd_counter=:lca=d__Bacteria:lca_tree=g__Treponema_D:name=N1054528:ref_name_counter=])0.962:0.0548628[&&NHX:Sample_counter=:Type_counter=GTDB--6:capture_class_counter=:capture_domain_counter=:capture_family_counter=:capture_genus_counter=:capture_order_counter=:capture_phylum_counter=:capture_species_counter=:evoltype=D:gtdb_class_counter=c__Spirochaetia--6:gtdb_domain_counter=d__Bacteria--6:gtdb_family_counter=f__Treponemataceae--6:gtdb_genus_counter=g__Treponema_D--6:gtdb_order_counter=o__Treponematales--6:gtdb_phylum_counter=p__Spirochaetota--6:gtdb_species_counter=s__Treponema_D sp017553635--1||s__Treponema_D sp018064525--1||s__Treponema_D sp018066075--1||s__Treponema_D sp018385415--1||s__Treponema_D sp900769985--1||s__Treponema_D sp902772975--1:heptad_counter=MCP-34H--6:lbd_counter=:lca=d__Bacteria:lca_tree=g__Treponema_D:name=N1054529:ref_name_counter=])0.341:0.028424[&&NHX:Sample_counter=:Type_counter=GTDB--54:capture_class_counter=:capture_domain_counter=:capture_family_counter=:capture_genus_counter=:capture_order_counter=:capture_phylum_counter=:capture_species_counter=:evoltype=D:gtdb_class_counter=c__Spirochaetia--54:gtdb_domain_counter=d__Bacteria--54:gtdb_family_counter=f__Treponemataceae--54:gtdb_genus_counter=g__RGIG1711--1||g__Treponema_D--48||g__UBA1240--5:gtdb_order_counter=o__Treponematales--54:gtdb_phylum_counter=p__Spirochaetota--54:gtdb_species_counter=s__RGIG1711 sp017618015--1||s__Treponema_D berlinense--1||s__Treponema_D saccharophilum--2||s__Treponema_D sp002394465--2||s__Treponema_D sp002404895--1||s__Treponema_D sp002477955--1||s__Treponema_D sp003447785--1||s__Treponema_D sp016283615--2||s__Treponema_D sp016287815--1||s__Treponema_D sp016293495--1||s__Treponema_D sp016296655--1||s__Treponema_D sp016297415--2||s__Treponema_D sp017412405--2||s__Treponema_D sp017449265--2||s__Treponema_D sp017484285--2||s__Treponema_D sp017525605--3||s__Treponema_D sp017553635--1||s__Treponema_D sp017934745--3||s__Treponema_D sp018064525--2||s__Treponema_D sp018064905--2||s__Treponema_D sp018066075--2||s__Treponema_D sp018385415--1||s__Treponema_D sp900769985--1||s__Treponema_D sp900770075--2||s__Treponema_D sp902772975--2||s__Treponema_D sp902778325--1||s__Treponema_D sp902783245--1||s__Treponema_D sp902803735--2||s__Treponema_D sp905233535--1||s__Treponema_D zioleckii--3||s__UBA1240 sp001603145--1||s__UBA1240 sp002308875--1||s__UBA1240 sp016285185--1||s__UBA1240 sp017614995--1||s__UBA1240 sp902797925--1:heptad_counter=MCP-34H--54:lbd_counter=:lca=d__Bacteria:lca_tree=f__Treponemataceae:name=N1054530:ref_name_counter=])0.961:0.0632903[&&NHX:Sample_counter=rhizpot1--1:Type_counter=GTDB--61||capture--1:capture_class_counter=c__Actinomycetia--1:capture_domain_counter=d__Bacteria--1:capture_family_counter=f__Micromonosporaceae--1:capture_genus_counter=g__Actinoplanes--1:capture_order_counter=o__Mycobacteriales--1:capture_phylum_counter=p__Actinobacteriota--1:capture_species_counter=s__Actinoplanes palleronii--1:evoltype=D:gtdb_class_counter=c__Spirochaetia--61:gtdb_domain_counter=d__Bacteria--61:gtdb_family_counter=f__Treponemataceae--61:gtdb_genus_counter=g__RGIG1711--4||g__Treponema_D--52||g__UBA1240--5:gtdb_order_counter=o__Treponematales--61:gtdb_phylum_counter=p__Spirochaetota--61:gtdb_species_counter=s__RGIG1711 sp017416145--1||s__RGIG1711 sp017618015--2||s__RGIG1711 sp018066285--1||s__Treponema_D berlinense--1||s__Treponema_D saccharophilum--2||s__Treponema_D sp002394465--2||s__Treponema_D sp002404895--1||s__Treponema_D sp002477955--1||s__Treponema_D sp003447785--1||s__Treponema_D sp016283615--2||s__Treponema_D sp016287815--2||s__Treponema_D sp016293495--1||s__Treponema_D sp016296655--2||s__Treponema_D sp016297415--2||s__Treponema_D sp017412405--2||s__Treponema_D sp017449265--2||s__Treponema_D sp017484285--2||s__Treponema_D sp017525605--3||s__Treponema_D sp017553635--1||s__Treponema_D sp017934745--3||s__Treponema_D sp018064525--2||s__Treponema_D sp018064905--2||s__Treponema_D sp018066075--2||s__Treponema_D sp018385415--1||s__Treponema_D sp900769985--1||s__Treponema_D sp900770075--2||s__Treponema_D sp902772975--2||s__Treponema_D sp902778325--2||s__Treponema_D sp902783245--2||s__Treponema_D sp902803735--2||s__Treponema_D sp905233535--1||s__Treponema_D zioleckii--3||s__UBA1240 sp001603145--1||s__UBA1240 sp002308875--1||s__UBA1240 sp016285185--1||s__UBA1240 sp017614995--1||s__UBA1240 sp902797925--1:heptad_counter=MCP-34H--62:lbd_counter=:lca=d__Bacteria:lca_tree=f__Treponemataceae:name=N1054531:ref_name_counter=],(GB_GCA_017936665.1_protein.faa_JAGBFB010000029.1_161@PF00015_full_PFAM.429.601:0.119395[&&NHX:Type=GTDB:gtdb_class=c__Spirochaetia:gtdb_domain=d__Bacteria:gtdb_family=f__Treponemataceae:gtdb_genus=g__RGIG9060:gtdb_order=o__Treponematales:gtdb_phylum=p__Spirochaetota:gtdb_species=s__RGIG9060 sp017936665:heptad=MCP-34H:species=d__Bacteria_p__Spirochaetota_c__Spirochaetia_o__Treponematales_f__Treponemataceae_g__RGIG9060_s__RGIG9060 sp017936665],(RS_GCF_000212415.1_protein.faa_NC_015500.1_503@PF00015_full_PFAM.421.596:0.159918[&&NHX:Type=GTDB:gtdb_class=c__Spirochaetia:gtdb_domain=d__Bacteria:gtdb_family=f__Treponemataceae:gtdb_genus=g__Treponema_F:gtdb_order=o__Treponematales:gtdb_phylum=p__Spirochaetota:gtdb_species=s__Treponema_F brennaborense:heptad=MCP-34H:species=d__Bacteria_p__Spirochaetota_c__Spirochaetia_o__Treponematales_f__Treponemataceae_g__Treponema_F_s__Treponema_F brennaborense],(GB_GCA_018883625.1_protein.faa_JAHLFV010000150.1_6@PF00015_full_PFAM.431.597:0.0671434[&&NHX:Type=GTDB:gtdb_class=c__Spirochaetia:gtdb_domain=d__Bacteria:gtdb_family=f__Treponemataceae:gtdb_genus=g__Treponema_F:gtdb_order=o__Treponematales:gtdb_phylum=p__Spirochaetota:gtdb_species=s__Treponema_F excrementipullorum:heptad=MCP-34H:species=d__Bacteria_p__Spirochaetota_c__Spirochaetia_o__Treponematales_f__Treponemataceae_g__Treponema_F_s__Treponema_F excrementipullorum],((GB_GCA_017623685.1_protein.faa_JAGAOP010000007.1_5@PF00015_full_PFAM.425.621:0.0181144[&&NHX:Type=GTDB:gtdb_class=c__Spirochaetia:gtdb_domain=d__Bacteria:gtdb_family=f__Treponemataceae:gtdb_genus=g__Treponema_F:gtdb_order=o__Treponematales:gtdb_phylum=p__Spirochaetota:gtdb_species=s__Treponema_F sp017623685:heptad=MCP-34H:species=d__Bacteria_p__Spirochaetota_c__Spirochaetia_o__Treponematales_f__Treponemataceae_g__Treponema_F_s__Treponema_F sp017623685],GB_GCA_017622235.1_protein.faa_JAGARN010000004.1_52@PF00015_full_PFAM.424.610:0.00134686[&&NHX:Type=GTDB:gtdb_class=c__Spirochaetia:gtdb_domain=d__Bacteria:gtdb_family=f__Treponemataceae:gtdb_genus=g__Treponema_F:gtdb_order=o__Treponematales:gtdb_phylum=p__Spirochaetota:gtdb_species=s__Treponema_F sp017622235:heptad=MCP-34H:species=d__Bacteria_p__Spirochaetota_c__Spirochaetia_o__Treponematales_f__Treponemataceae_g__Treponema_F_s__Treponema_F sp017622235])1:0.10636[&&NHX:Sample_counter=:Type_counter=GTDB--2:capture_class_counter=:capture_domain_counter=:capture_family_counter=:capture_genus_counter=:capture_order_counter=:capture_phylum_counter=:capture_species_counter=:evoltype=D:gtdb_class_counter=c__Spirochaetia--2:gtdb_domain_counter=d__Bacteria--2:gtdb_family_counter=f__Treponemataceae--2:gtdb_genus_counter=g__Treponema_F--2:gtdb_order_counter=o__Treponematales--2:gtdb_phylum_counter=p__Spirochaetota--2:gtdb_species_counter=s__Treponema_F sp017622235--1||s__Treponema_F sp017623685--1:heptad_counter=MCP-34H--2:lbd_counter=:lca=d__Bacteria:lca_tree=g__Treponema_F:name=N1054537:ref_name_counter=],((GB_GCA_017629095.1_protein.faa_JAGBXW010000029.1_23@PF00015_full_PFAM.426.616:0.00478349[&&NHX:Type=GTDB:gtdb_class=c__Spirochaetia:gtdb_domain=d__Bacteria:gtdb_family=f__Treponemataceae:gtdb_genus=g__Treponema_F:gtdb_order=o__Treponematales:gtdb_phylum=p__Spirochaetota:gtdb_species=s__Treponema_F sp017629095:heptad=MCP-34H:species=d__Bacteria_p__Spirochaetota_c__Spirochaetia_o__Treponematales_f__Treponemataceae_g__Treponema_F_s__Treponema_F sp017629095],(GB_GCA_017629095.1_protein.faa_JAGBXW010000029.1_22@PF00015_full_PFAM.426.600:0.00804379[&&NHX:Type=GTDB:gtdb_class=c__Spirochaetia:gtdb_domain=d__Bacteria:gtdb_family=f__Treponemataceae:gtdb_genus=g__Treponema_F:gtdb_order=o__Treponematales:gtdb_phylum=p__Spirochaetota:gtdb_species=s__Treponema_F sp017629095:heptad=MCP-34H:species=d__Bacteria_p__Spirochaetota_c__Spirochaetia_o__Treponematales_f__Treponemataceae_g__Treponema_F_s__Treponema_F sp017629095],GB_GCA_017549025.1_protein.faa_JAFYWB010000038.1_19@PF00015_full_PFAM.422.599:0.0255858[&&NHX:Type=GTDB:gtdb_class=c__Spirochaetia:gtdb_domain=d__Bacteria:gtdb_family=f__Treponemataceae:gtdb_genus=g__Treponema_F:gtdb_order=o__Treponematales:gtdb_phylum=p__Spirochaetota:gtdb_species=s__Treponema_F sp017549025:heptad=MCP-34H:species=d__Bacteria_p__Spirochaetota_c__Spirochaetia_o__Treponematales_f__Treponemataceae_g__Treponema_F_s__Treponema_F sp017549025])0.64:0.00488227[&&NHX:Sample_counter=:Type_counter=GTDB--2:capture_class_counter=:capture_domain_counter=:capture_family_counter=:capture_genus_counter=:capture_order_counter=:capture_phylum_counter=:capture_species_counter=:evoltype=D:gtdb_class_counter=c__Spirochaetia--2:gtdb_domain_counter=d__Bacteria--2:gtdb_family_counter=f__Treponemataceae--2:gtdb_genus_counter=g__Treponema_F--2:gtdb_order_counter=o__Treponematales--2:gtdb_phylum_counter=p__Spirochaetota--2:gtdb_species_counter=s__Treponema_F sp017549025--1||s__Treponema_F sp017629095--1:heptad_counter=MCP-34H--2:lbd_counter=:lca=d__Bacteria:lca_tree=g__Treponema_F:name=N1054541:ref_name_counter=])0.961:0.0346878[&&NHX:Sample_counter=:Type_counter=GTDB--3:capture_class_counter=:capture_domain_counter=:capture_family_counter=:capture_genus_counter=:capture_order_counter=:capture_phylum_counter=:capture_species_counter=:evoltype=D:gtdb_class_counter=c__Spirochaetia--3:gtdb_domain_counter=d__Bacteria--3:gtdb_family_counter=f__Treponemataceae--3:gtdb_genus_counter=g__Treponema_F--3:gtdb_order_counter=o__Treponematales--3:gtdb_phylum_counter=p__Spirochaetota--3:gtdb_species_counter=s__Treponema_F sp017549025--1||s__Treponema_F sp017629095--2:heptad_counter=MCP-34H--3:lbd_counter=:lca=d__Bacteria:lca_tree=g__Treponema_F:name=N1054542:ref_name_counter=],(GB_GCA_017936345.1_protein.faa_JAGBFT010000093.1_4@PF00015_full_PFAM.245.411:5e-09[&&NHX:Type=GTDB:gtdb_class=c__Spirochaetia:gtdb_domain=d__Bacteria:gtdb_family=f__Treponemataceae:gtdb_genus=g__Treponema_F:gtdb_order=o__Treponematales:gtdb_phylum=p__Spirochaetota:gtdb_species=s__Treponema_F sp017936345:heptad=MCP-34H:species=d__Bacteria_p__Spirochaetota_c__Spirochaetia_o__Treponematales_f__Treponemataceae_g__Treponema_F_s__Treponema_F sp017936345],(GB_GCA_017622135.1_protein.faa_JAGARR010000012.1_28@PF00015_full_PFAM.427.598:5e-09[&&NHX:Type=GTDB:gtdb_class=c__Spirochaetia:gtdb_domain=d__Bacteria:gtdb_family=f__Treponemataceae:gtdb_genus=g__Treponema_F:gtdb_order=o__Treponematales:gtdb_phylum=p__Spirochaetota:gtdb_species=s__Treponema_F sp017622135:heptad=MCP-34H:species=d__Bacteria_p__Spirochaetota_c__Spirochaetia_o__Treponematales_f__Treponemataceae_g__Treponema_F_s__Treponema_F sp017622135],GB_GCA_016294105.1_protein.faa_JAEDCN010000017.1_18@PF00015_full_PFAM.428.608:0.0135908[&&NHX:Type=GTDB:gtdb_class=c__Spirochaetia:gtdb_domain=d__Bacteria:gtdb_family=f__Treponemataceae:gtdb_genus=g__Treponema_F:gtdb_order=o__Treponematales:gtdb_phylum=p__Spirochaetota:gtdb_species=s__Treponema_F sp016294105:heptad=MCP-34H:species=d__Bacteria_p__Spirochaetota_c__Spirochaetia_o__Treponematales_f__Treponemataceae_g__Treponema_F_s__Treponema_F sp016294105])0.862:0.00448281[&&NHX:Sample_counter=:Type_counter=GTDB--2:capture_class_counter=:capture_domain_counter=:capture_family_counter=:capture_genus_counter=:capture_order_counter=:capture_phylum_counter=:capture_species_counter=:evoltype=D:gtdb_class_counter=c__Spirochaetia--2:gtdb_domain_counter=d__Bacteria--2:gtdb_family_counter=f__Treponemataceae--2:gtdb_genus_counter=g__Treponema_F--2:gtdb_order_counter=o__Treponematales--2:gtdb_phylum_counter=p__Spirochaetota--2:gtdb_species_counter=s__Treponema_F sp016294105--1||s__Treponema_F sp017622135--1:heptad_counter=MCP-34H--2:lbd_counter=:lca=d__Bacteria:lca_tree=g__Treponema_F:name=N1054546:ref_name_counter=])0.769:0.00717389[&&NHX:Sample_counter=:Type_counter=GTDB--3:capture_class_counter=:capture_domain_counter=:capture_family_counter=:capture_genus_counter=:capture_order_counter=:capture_phylum_counter=:capture_species_counter=:evoltype=D:gtdb_class_counter=c__Spirochaetia--3:gtdb_domain_counter=d__Bacteria--3:gtdb_family_counter=f__Treponemataceae--3:gtdb_genus_counter=g__Treponema_F--3:gtdb_order_counter=o__Treponematales--3:gtdb_phylum_counter=p__Spirochaetota--3:gtdb_species_counter=s__Treponema_F sp016294105--1||s__Treponema_F sp017622135--1||s__Treponema_F sp017936345--1:heptad_counter=MCP-34H--3:lbd_counter=:lca=d__Bacteria:lca_tree=g__Treponema_F:name=N1054547:ref_name_counter=])0.843:0.0238484[&&NHX:Sample_counter=:Type_counter=GTDB--6:capture_class_counter=:capture_domain_counter=:capture_family_counter=:capture_genus_counter=:capture_order_counter=:capture_phylum_counter=:capture_species_counter=:evoltype=D:gtdb_class_counter=c__Spirochaetia--6:gtdb_domain_counter=d__Bacteria--6:gtdb_family_counter=f__Treponemataceae--6:gtdb_genus_counter=g__Treponema_F--6:gtdb_order_counter=o__Treponematales--6:gtdb_phylum_counter=p__Spirochaetota--6:gtdb_species_counter=s__Treponema_F sp016294105--1||s__Treponema_F sp017549025--1||s__Treponema_F sp017622135--1||s__Treponema_F sp017629095--2||s__Treponema_F sp017936345--1:heptad_counter=MCP-34H--6:lbd_counter=:lca=d__Bacteria:lca_tree=g__Treponema_F:name=N1054548:ref_name_counter=])0.773:0.0268085[&&NHX:Sample_counter=:Type_counter=GTDB--8:capture_class_counter=:capture_domain_counter=:capture_family_counter=:capture_genus_counter=:capture_order_counter=:capture_phylum_counter=:capture_species_counter=:evoltype=D:gtdb_class_counter=c__Spirochaetia--8:gtdb_domain_counter=d__Bacteria--8:gtdb_family_counter=f__Treponemataceae--8:gtdb_genus_counter=g__Treponema_F--8:gtdb_order_counter=o__Treponematales--8:gtdb_phylum_counter=p__Spirochaetota--8:gtdb_species_counter=s__Treponema_F sp016294105--1||s__Treponema_F sp017549025--1||s__Treponema_F sp017622135--1||s__Treponema_F sp017622235--1||s__Treponema_F sp017623685--1||s__Treponema_F sp017629095--2||s__Treponema_F sp017936345--1:heptad_counter=MCP-34H--8:lbd_counter=:lca=d__Bacteria:lca_tree=g__Treponema_F:name=N1054549:ref_name_counter=])0.87:0.0280013[&&NHX:Sample_counter=:Type_counter=GTDB--9:capture_class_counter=:capture_domain_counter=:capture_family_counter=:capture_genus_counter=:capture_order_counter=:capture_phylum_counter=:capture_species_counter=:evoltype=D:gtdb_class_counter=c__Spirochaetia--9:gtdb_domain_counter=d__Bacteria--9:gtdb_family_counter=f__Treponemataceae--9:gtdb_genus_counter=g__Treponema_F--9:gtdb_order_counter=o__Treponematales--9:gtdb_phylum_counter=p__Spirochaetota--9:gtdb_species_counter=s__Treponema_F excrementipullorum--1||s__Treponema_F sp016294105--1||s__Treponema_F sp017549025--1||s__Treponema_F sp017622135--1||s__Treponema_F sp017622235--1||s__Treponema_F sp017623685--1||s__Treponema_F sp017629095--2||s__Treponema_F sp017936345--1:heptad_counter=MCP-34H--9:lbd_counter=:lca=d__Bacteria:lca_tree=g__Treponema_F:name=N1054550:ref_name_counter=])0.854:0.0613781[&&NHX:Sample_counter=:Type_counter=GTDB--10:capture_class_counter=:capture_domain_counter=:capture_family_counter=:capture_genus_counter=:capture_order_counter=:capture_phylum_counter=:capture_species_counter=:evoltype=D:gtdb_class_counter=c__Spirochaetia--10:gtdb_domain_counter=d__Bacteria--10:gtdb_family_counter=f__Treponemataceae--10:gtdb_genus_counter=g__Treponema_F--10:gtdb_order_counter=o__Treponematales--10:gtdb_phylum_counter=p__Spirochaetota--10:gtdb_species_counter=s__Treponema_F brennaborense--1||s__Treponema_F excrementipullorum--1||s__Treponema_F sp016294105--1||s__Treponema_F sp017549025--1||s__Treponema_F sp017622135--1||s__Treponema_F sp017622235--1||s__Treponema_F sp017623685--1||s__Treponema_F sp017629095--2||s__Treponema_F sp017936345--1:heptad_counter=MCP-34H--10:lbd_counter=:lca=d__Bacteria:lca_tree=g__Treponema_F:name=N1054551:ref_name_counter=])0.836:0.0457817[&&NHX:Sample_counter=:Type_counter=GTDB--11:capture_class_counter=:capture_domain_counter=:capture_family_counter=:capture_genus_counter=:capture_order_counter=:capture_phylum_counter=:capture_species_counter=:evoltype=D:gtdb_class_counter=c__Spirochaetia--11:gtdb_domain_counter=d__Bacteria--11:gtdb_family_counter=f__Treponemataceae--11:gtdb_genus_counter=g__RGIG9060--1||g__Treponema_F--10:gtdb_order_counter=o__Treponematales--11:gtdb_phylum_counter=p__Spirochaetota--11:gtdb_species_counter=s__RGIG9060 sp017936665--1||s__Treponema_F brennaborense--1||s__Treponema_F excrementipullorum--1||s__Treponema_F sp016294105--1||s__Treponema_F sp017549025--1||s__Treponema_F sp017622135--1||s__Treponema_F sp017622235--1||s__Treponema_F sp017623685--1||s__Treponema_F sp017629095--2||s__Treponema_F sp017936345--1:heptad_counter=MCP-34H--11:lbd_counter=:lca=d__Bacteria:lca_tree=g__Treponema_F:name=N1054552:ref_name_counter=])0.775:0.0377432[&&NHX:Sample_counter=rhizpot1--1:Type_counter=GTDB--72||capture--1:capture_class_counter=c__Actinomycetia--1:capture_domain_counter=d__Bacteria--1:capture_family_counter=f__Micromonosporaceae--1:capture_genus_counter=g__Actinoplanes--1:capture_order_counter=o__Mycobacteriales--1:capture_phylum_counter=p__Actinobacteriota--1:capture_species_counter=s__Actinoplanes palleronii--1:evoltype=D:gtdb_class_counter=c__Spirochaetia--72:gtdb_domain_counter=d__Bacteria--72:gtdb_family_counter=f__Treponemataceae--72:gtdb_genus_counter=g__RGIG1711--4||g__RGIG9060--1||g__Treponema_D--52||g__Treponema_F--10||g__UBA1240--5:gtdb_order_counter=o__Treponematales--72:gtdb_phylum_counter=p__Spirochaetota--72:gtdb_species_counter=s__RGIG1711 sp017416145--1||s__RGIG1711 sp017618015--2||s__RGIG1711 sp018066285--1||s__RGIG9060 sp017936665--1||s__Treponema_D berlinense--1||s__Treponema_D saccharophilum--2||s__Treponema_D sp002394465--2||s__Treponema_D sp002404895--1||s__Treponema_D sp002477955--1||s__Treponema_D sp003447785--1||s__Treponema_D sp016283615--2||s__Treponema_D sp016287815--2||s__Treponema_D sp016293495--1||s__Treponema_D sp016296655--2||s__Treponema_D sp016297415--2||s__Treponema_D sp017412405--2||s__Treponema_D sp017449265--2||s__Treponema_D sp017484285--2||s__Treponema_D sp017525605--3||s__Treponema_D sp017553635--1||s__Treponema_D sp017934745--3||s__Treponema_D sp018064525--2||s__Treponema_D sp018064905--2||s__Treponema_D sp018066075--2||s__Treponema_D sp018385415--1||s__Treponema_D sp900769985--1||s__Treponema_D sp900770075--2||s__Treponema_D sp902772975--2||s__Treponema_D sp902778325--2||s__Treponema_D sp902783245--2||s__Treponema_D sp902803735--2||s__Treponema_D sp905233535--1||s__Treponema_D zioleckii--3||s__Treponema_F brennaborense--1||s__Treponema_F excrementipullorum--1||s__Treponema_F sp016294105--1||s__Treponema_F sp017549025--1||s__Treponema_F sp017622135--1||s__Treponema_F sp017622235--1||s__Treponema_F sp017623685--1||s__Treponema_F sp017629095--2||s__Treponema_F sp017936345--1||s__UBA1240 sp001603145--1||s__UBA1240 sp002308875--1||s__UBA1240 sp016285185--1||s__UBA1240 sp017614995--1||s__UBA1240 sp902797925--1:heptad_counter=MCP-34H--73:lbd_counter=:lca=d__Bacteria:lca_tree=f__Treponemataceae:name=N1054553:ref_name_counter=])0.856:0.0308551[&&NHX:Sample_counter=rhizpot1--1:Type_counter=GTDB--77||capture--1:capture_class_counter=c__Actinomycetia--1:capture_domain_counter=d__Bacteria--1:capture_family_counter=f__Micromonosporaceae--1:capture_genus_counter=g__Actinoplanes--1:capture_order_counter=o__Mycobacteriales--1:capture_phylum_counter=p__Actinobacteriota--1:capture_species_counter=s__Actinoplanes palleronii--1:evoltype=D:gtdb_class_counter=c__Spirochaetia--77:gtdb_domain_counter=d__Bacteria--77:gtdb_family_counter=f__Treponemataceae--77:gtdb_genus_counter=g__RGIG1711--4||g__RGIG9060--1||g__Treponema_D--53||g__Treponema_F--14||g__UBA1240--5:gtdb_order_counter=o__Treponematales--77:gtdb_phylum_counter=p__Spirochaetota--77:gtdb_species_counter=s__RGIG1711 sp017416145--1||s__RGIG1711 sp017618015--2||s__RGIG1711 sp018066285--1||s__RGIG9060 sp017936665--1||s__Treponema_D berlinense--1||s__Treponema_D saccharophilum--2||s__Treponema_D sp002394465--2||s__Treponema_D sp002404895--1||s__Treponema_D sp002477955--1||s__Treponema_D sp003447785--1||s__Treponema_D sp016283615--2||s__Treponema_D sp016287815--2||s__Treponema_D sp016293495--1||s__Treponema_D sp016296655--3||s__Treponema_D sp016297415--2||s__Treponema_D sp017412405--2||s__Treponema_D sp017449265--2||s__Treponema_D sp017484285--2||s__Treponema_D sp017525605--3||s__Treponema_D sp017553635--1||s__Treponema_D sp017934745--3||s__Treponema_D sp018064525--2||s__Treponema_D sp018064905--2||s__Treponema_D sp018066075--2||s__Treponema_D sp018385415--1||s__Treponema_D sp900769985--1||s__Treponema_D sp900770075--2||s__Treponema_D sp902772975--2||s__Treponema_D sp902778325--2||s__Treponema_D sp902783245--2||s__Treponema_D sp902803735--2||s__Treponema_D sp905233535--1||s__Treponema_D zioleckii--3||s__Treponema_F brennaborense--5||s__Treponema_F excrementipullorum--1||s__Treponema_F sp016294105--1||s__Treponema_F sp017549025--1||s__Treponema_F sp017622135--1||s__Treponema_F sp017622235--1||s__Treponema_F sp017623685--1||s__Treponema_F sp017629095--2||s__Treponema_F sp017936345--1||s__UBA1240 sp001603145--1||s__UBA1240 sp002308875--1||s__UBA1240 sp016285185--1||s__UBA1240 sp017614995--1||s__UBA1240 sp902797925--1:heptad_counter=MCP-34H--78:lbd_counter=:lca=d__Bacteria:lca_tree=f__Treponemataceae:name=N1054554:ref_name_counter=])0.966:0.0682718[&&NHX:Sample_counter=rhizpot1--1:Type_counter=GTDB--82||capture--1:capture_class_counter=c__Actinomycetia--1:capture_domain_counter=d__Bacteria--1:capture_family_counter=f__Micromonosporaceae--1:capture_genus_counter=g__Actinoplanes--1:capture_order_counter=o__Mycobacteriales--1:capture_phylum_counter=p__Actinobacteriota--1:capture_species_counter=s__Actinoplanes palleronii--1:evoltype=D:gtdb_class_counter=c__Spirochaetia--82:gtdb_domain_counter=d__Bacteria--82:gtdb_family_counter=f__Treponemataceae--82:gtdb_genus_counter=g__RGIG1711--5||g__RGIG9060--1||g__Treponema_D--53||g__Treponema_F--18||g__UBA1240--5:gtdb_order_counter=o__Treponematales--82:gtdb_phylum_counter=p__Spirochaetota--82:gtdb_species_counter=s__RGIG1711 sp017416145--2||s__RGIG1711 sp017618015--2||s__RGIG1711 sp018066285--1||s__RGIG9060 sp017936665--1||s__Treponema_D berlinense--1||s__Treponema_D saccharophilum--2||s__Treponema_D sp002394465--2||s__Treponema_D sp002404895--1||s__Treponema_D sp002477955--1||s__Treponema_D sp003447785--1||s__Treponema_D sp016283615--2||s__Treponema_D sp016287815--2||s__Treponema_D sp016293495--1||s__Treponema_D sp016296655--3||s__Treponema_D sp016297415--2||s__Treponema_D sp017412405--2||s__Treponema_D sp017449265--2||s__Treponema_D sp017484285--2||s__Treponema_D sp017525605--3||s__Treponema_D sp017553635--1||s__Treponema_D sp017934745--3||s__Treponema_D sp018064525--2||s__Treponema_D sp018064905--2||s__Treponema_D sp018066075--2||s__Treponema_D sp018385415--1||s__Treponema_D sp900769985--1||s__Treponema_D sp900770075--2||s__Treponema_D sp902772975--2||s__Treponema_D sp902778325--2||s__Treponema_D sp902783245--2||s__Treponema_D sp902803735--2||s__Treponema_D sp905233535--1||s__Treponema_D zioleckii--3||s__Treponema_F brennaborense--5||s__Treponema_F excrementipullorum--1||s__Treponema_F sp016294105--2||s__Treponema_F sp017549025--2||s__Treponema_F sp017622135--2||s__Treponema_F sp017622235--1||s__Treponema_F sp017623685--1||s__Treponema_F sp017629095--3||s__Treponema_F sp017936345--1||s__UBA1240 sp001603145--1||s__UBA1240 sp002308875--1||s__UBA1240 sp016285185--1||s__UBA1240 sp017614995--1||s__UBA1240 sp902797925--1:heptad_counter=MCP-34H--83:lbd_counter=:lca=d__Bacteria:lca_tree=f__Treponemataceae:name=N1054555:ref_name_counter=])0.585:0.0173815[&&NHX:Sample_counter=rhizpot1--1:Type_counter=GTDB--88||capture--1:capture_class_counter=c__Actinomycetia--1:capture_domain_counter=d__Bacteria--1:capture_family_counter=f__Micromonosporaceae--1:capture_genus_counter=g__Actinoplanes--1:capture_order_counter=o__Mycobacteriales--1:capture_phylum_counter=p__Actinobacteriota--1:capture_species_counter=s__Actinoplanes palleronii--1:evoltype=D:gtdb_class_counter=c__Spirochaetia--88:gtdb_domain_counter=d__Bacteria--88:gtdb_family_counter=f__Treponemataceae--88:gtdb_genus_counter=g__RGIG1711--5||g__RGIG9060--1||g__Treponema_D--53||g__Treponema_F--24||g__UBA1240--5:gtdb_order_counter=o__Treponematales--88:gtdb_phylum_counter=p__Spirochaetota--88:gtdb_species_counter=s__RGIG1711 sp017416145--2||s__RGIG1711 sp017618015--2||s__RGIG1711 sp018066285--1||s__RGIG9060 sp017936665--1||s__Treponema_D berlinense--1||s__Treponema_D saccharophilum--2||s__Treponema_D sp002394465--2||s__Treponema_D sp002404895--1||s__Treponema_D sp002477955--1||s__Treponema_D sp003447785--1||s__Treponema_D sp016283615--2||s__Treponema_D sp016287815--2||s__Treponema_D sp016293495--1||s__Treponema_D sp016296655--3||s__Treponema_D sp016297415--2||s__Treponema_D sp017412405--2||s__Treponema_D sp017449265--2||s__Treponema_D sp017484285--2||s__Treponema_D sp017525605--3||s__Treponema_D sp017553635--1||s__Treponema_D sp017934745--3||s__Treponema_D sp018064525--2||s__Treponema_D sp018064905--2||s__Treponema_D sp018066075--2||s__Treponema_D sp018385415--1||s__Treponema_D sp900769985--1||s__Treponema_D sp900770075--2||s__Treponema_D sp902772975--2||s__Treponema_D sp902778325--2||s__Treponema_D sp902783245--2||s__Treponema_D sp902803735--2||s__Treponema_D sp905233535--1||s__Treponema_D zioleckii--3||s__Treponema_F brennaborense--5||s__Treponema_F excrementipullorum--3||s__Treponema_F sp016294105--2||s__Treponema_F sp017549025--3||s__Treponema_F sp017622135--3||s__Treponema_F sp017622235--1||s__Treponema_F sp017623685--1||s__Treponema_F sp017629095--4||s__Treponema_F sp017936345--2||s__UBA1240 sp001603145--1||s__UBA1240 sp002308875--1||s__UBA1240 sp016285185--1||s__UBA1240 sp017614995--1||s__UBA1240 sp902797925--1:heptad_counter=MCP-34H--89:lbd_counter=:lca=d__Bacteria:lca_tree=f__Treponemataceae:name=N1054556:ref_name_counter=])0.535:0.0403264[&&NHX:Sample_counter=rhizpot1--1:Type_counter=GTDB--91||capture--1:capture_class_counter=c__Actinomycetia--1:capture_domain_counter=d__Bacteria--1:capture_family_counter=f__Micromonosporaceae--1:capture_genus_counter=g__Actinoplanes--1:capture_order_counter=o__Mycobacteriales--1:capture_phylum_counter=p__Actinobacteriota--1:capture_species_counter=s__Actinoplanes palleronii--1:evoltype=D:gtdb_class_counter=c__Spirochaetia--91:gtdb_domain_counter=d__Bacteria--91:gtdb_family_counter=f__Treponemataceae--91:gtdb_genus_counter=g__RGIG1711--8||g__RGIG9060--1||g__Treponema_D--53||g__Treponema_F--24||g__UBA1240--5:gtdb_order_counter=o__Treponematales--91:gtdb_phylum_counter=p__Spirochaetota--91:gtdb_species_counter=s__RGIG1711 sp017416145--3||s__RGIG1711 sp017618015--3||s__RGIG1711 sp018066285--2||s__RGIG9060 sp017936665--1||s__Treponema_D berlinense--1||s__Treponema_D saccharophilum--2||s__Treponema_D sp002394465--2||s__Treponema_D sp002404895--1||s__Treponema_D sp002477955--1||s__Treponema_D sp003447785--1||s__Treponema_D sp016283615--2||s__Treponema_D sp016287815--2||s__Treponema_D sp016293495--1||s__Treponema_D sp016296655--3||s__Treponema_D sp016297415--2||s__Treponema_D sp017412405--2||s__Treponema_D sp017449265--2||s__Treponema_D sp017484285--2||s__Treponema_D sp017525605--3||s__Treponema_D sp017553635--1||s__Treponema_D sp017934745--3||s__Treponema_D sp018064525--2||s__Treponema_D sp018064905--2||s__Treponema_D sp018066075--2||s__Treponema_D sp018385415--1||s__Treponema_D sp900769985--1||s__Treponema_D sp900770075--2||s__Treponema_D sp902772975--2||s__Treponema_D sp902778325--2||s__Treponema_D sp902783245--2||s__Treponema_D sp902803735--2||s__Treponema_D sp905233535--1||s__Treponema_D zioleckii--3||s__Treponema_F brennaborense--5||s__Treponema_F excrementipullorum--3||s__Treponema_F sp016294105--2||s__Treponema_F sp017549025--3||s__Treponema_F sp017622135--3||s__Treponema_F sp017622235--1||s__Treponema_F sp017623685--1||s__Treponema_F sp017629095--4||s__Treponema_F sp017936345--2||s__UBA1240 sp001603145--1||s__UBA1240 sp002308875--1||s__UBA1240 sp016285185--1||s__UBA1240 sp017614995--1||s__UBA1240 sp902797925--1:heptad_counter=MCP-34H--92:lbd_counter=:lca=d__Bacteria:lca_tree=f__Treponemataceae:name=N1054557:ref_name_counter=])0.948:0.0727215[&&NHX:Sample_counter=rhizpot1--1:Type_counter=GTDB--102||capture--1:capture_class_counter=c__Actinomycetia--1:capture_domain_counter=d__Bacteria--1:capture_family_counter=f__Micromonosporaceae--1:capture_genus_counter=g__Actinoplanes--1:capture_order_counter=o__Mycobacteriales--1:capture_phylum_counter=p__Actinobacteriota--1:capture_species_counter=s__Actinoplanes palleronii--1:evoltype=D:gtdb_class_counter=c__Bacteroidia--4||c__Spirochaetia--98:gtdb_domain_counter=d__Bacteria--102:gtdb_family_counter=f__Treponemataceae--98||f__W3P20-009--4:gtdb_genus_counter=g__RGIG1711--8||g__RGIG9060--1||g__Treponema_D--53||g__Treponema_F--25||g__UBA1240--11||g__W3P20-009--4:gtdb_order_counter=o__Bacteroidales--4||o__Treponematales--98:gtdb_phylum_counter=p__Bacteroidota--4||p__Spirochaetota--98:gtdb_species_counter=s__RGIG1711 sp017416145--3||s__RGIG1711 sp017618015--3||s__RGIG1711 sp018066285--2||s__RGIG9060 sp017936665--1||s__Treponema_D berlinense--1||s__Treponema_D saccharophilum--2||s__Treponema_D sp002394465--2||s__Treponema_D sp002404895--1||s__Treponema_D sp002477955--1||s__Treponema_D sp003447785--1||s__Treponema_D sp016283615--2||s__Treponema_D sp016287815--2||s__Treponema_D sp016293495--1||s__Treponema_D sp016296655--3||s__Treponema_D sp016297415--2||s__Treponema_D sp017412405--2||s__Treponema_D sp017449265--2||s__Treponema_D sp017484285--2||s__Treponema_D sp017525605--3||s__Treponema_D sp017553635--1||s__Treponema_D sp017934745--3||s__Treponema_D sp018064525--2||s__Treponema_D sp018064905--2||s__Treponema_D sp018066075--2||s__Treponema_D sp018385415--1||s__Treponema_D sp900769985--1||s__Treponema_D sp900770075--2||s__Treponema_D sp902772975--2||s__Treponema_D sp902778325--2||s__Treponema_D sp902783245--2||s__Treponema_D sp902803735--2||s__Treponema_D sp905233535--1||s__Treponema_D zioleckii--3||s__Treponema_F brennaborense--6||s__Treponema_F excrementipullorum--3||s__Treponema_F sp016294105--2||s__Treponema_F sp017549025--3||s__Treponema_F sp017622135--3||s__Treponema_F sp017622235--1||s__Treponema_F sp017623685--1||s__Treponema_F sp017629095--4||s__Treponema_F sp017936345--2||s__UBA1240 sp001603145--2||s__UBA1240 sp002308875--2||s__UBA1240 sp012519415--1||s__UBA1240 sp016285185--2||s__UBA1240 sp017614995--2||s__UBA1240 sp902797925--2||s__W3P20-009 sp015061285--1||s__W3P20-009 sp017539645--1||s__W3P20-009 sp017960905--1||s__W3P20-009 sp905235955--1:heptad_counter=MCP-34H--103:lbd_counter=:lca=d__Bacteria:lca_tree=f__Treponemataceae:name=N1054558:ref_name_counter=],((((GB_GCA_003527485.1_protein.faa_DPXI01000109.1_65@PF00015_full_PFAM.336.497:0.0847197[&&NHX:Type=GTDB:gtdb_class=c__Spirochaetia:gtdb_domain=d__Bacteria:gtdb_family=f__Termitinemataceae:gtdb_genus=g__UBA12037:gtdb_order=o__Treponematales:gtdb_phylum=p__Spirochaetota:gtdb_species=s__UBA12037 sp003527485:heptad=MCP-34H:species=d__Bacteria_p__Spirochaetota_c__Spirochaetia_o__Treponematales_f__Termitinemataceae_g__UBA12037_s__UBA12037 sp003527485],GB_GCA_003245635.1_protein.faa_QKCO01000172.1_24@PF00015_full_PFAM.341.501:0.161173[&&NHX:Type=GTDB:gtdb_class=c__Spirochaetia:gtdb_domain=d__Bacteria:gtdb_family=f__Termitinemataceae:gtdb_genus=g__SZUA-426:gtdb_order=o__Treponematales:gtdb_phylum=p__Spirochaetota:gtdb_species=s__SZUA-426 sp003245635:heptad=MCP-34H:species=d__Bacteria_p__Spirochaetota_c__Spirochaetia_o__Treponematales_f__Termitinemataceae_g__SZUA-426_s__SZUA-426 sp003245635])0.99:0.173768[&&NHX:Sample_counter=:Type_counter=GTDB--2:capture_class_counter=:capture_domain_counter=:capture_family_counter=:capture_genus_counter=:capture_order_counter=:capture_phylum_counter=:capture_species_counter=:evoltype=D:gtdb_class_counter=c__Spirochaetia--2:gtdb_domain_counter=d__Bacteria--2:gtdb_family_counter=f__Termitinemataceae--2:gtdb_genus_counter=g__SZUA-426--1||g__UBA12037--1:gtdb_order_counter=o__Treponematales--2:gtdb_phylum_counter=p__Spirochaetota--2:gtdb_species_counter=s__SZUA-426 sp003245635--1||s__UBA12037 sp003527485--1:heptad_counter=MCP-34H--2:lbd_counter=:lca=d__Bacteria:lca_tree=f__Termitinemataceae:name=N1054561:ref_name_counter=],((((GB_GCA_018816345.1_protein.faa_JAHIWG010000075.1_24@PF00015_full_PFAM.317.543:0.031357[&&NHX:Type=GTDB:gtdb_class=c__Spirochaetia:gtdb_domain=d__Bacteria:gtdb_family=f__UBA12059:gtdb_genus=g__SZUA-370:gtdb_order=o__Treponematales:gtdb_phylum=p__Spirochaetota:gtdb_species=s__SZUA-370 sp018816345:heptad=MCP-34H:species=d__Bacteria_p__Spirochaetota_c__Spirochaetia_o__Treponematales_f__UBA12059_g__SZUA-370_s__SZUA-370 sp018816345],GB_GCA_002412825.1_protein.faa_DHVU01000024.1_163@PF00015_full_PFAM.314.522:0.104445[&&NHX:Type=GTDB:gtdb_class=c__Spirochaetia:gtdb_domain=d__Bacteria:gtdb_family=f__UBA12059:gtdb_genus=g__UBA5200:gtdb_order=o__Treponematales:gtdb_phylum=p__Spirochaetota:gtdb_species=s__UBA5200 sp002412825:heptad=MCP-34H:species=d__Bacteria_p__Spirochaetota_c__Spirochaetia_o__Treponematales_f__UBA12059_g__UBA5200_s__UBA5200 sp002412825])0.922:0.0248644[&&NHX:Sample_counter=:Type_counter=GTDB--2:capture_class_counter=:capture_domain_counter=:capture_family_counter=:capture_genus_counter=:capture_order_counter=:capture_phylum_counter=:capture_species_counter=:evoltype=D:gtdb_class_counter=c__Spirochaetia--2:gtdb_domain_counter=d__Bacteria--2:gtdb_family_counter=f__UBA12059--2:gtdb_genus_counter=g__SZUA-370--1||g__UBA5200--1:gtdb_order_counter=o__Treponematales--2:gtdb_phylum_counter=p__Spirochaetota--2:gtdb_species_counter=s__SZUA-370 sp018816345--1||s__UBA5200 sp002412825--1:heptad_counter=MCP-34H--2:lbd_counter=:lca=d__Bacteria:lca_tree=f__UBA12059:name=N1054564:ref_name_counter=],GB_GCA_002839245.1_protein.faa_PGXR01000062.1_7@PF00015_full_PFAM.313.514:0.0173299[&&NHX:Type=GTDB:gtdb_class=c__Spirochaetia:gtdb_domain=d__Bacteria:gtdb_family=f__UBA12059:gtdb_genus=g__SZUA-370:gtdb_order=o__Treponematales:gtdb_phylum=p__Spirochaetota:gtdb_species=s__SZUA-370 sp002839245:heptad=MCP-34H:species=d__Bacteria_p__Spirochaetota_c__Spirochaetia_o__Treponematales_f__UBA12059_g__SZUA-370_s__SZUA-370 sp002839245])0.191:0.0221789[&&NHX:Sample_counter=:Type_counter=GTDB--3:capture_class_counter=:capture_domain_counter=:capture_family_counter=:capture_genus_counter=:capture_order_counter=:capture_phylum_counter=:capture_species_counter=:evoltype=D:gtdb_class_counter=c__Spirochaetia--3:gtdb_domain_counter=d__Bacteria--3:gtdb_family_counter=f__UBA12059--3:gtdb_genus_counter=g__SZUA-370--2||g__UBA5200--1:gtdb_order_counter=o__Treponematales--3:gtdb_phylum_counter=p__Spirochaetota--3:gtdb_species_counter=s__SZUA-370 sp002839245--1||s__SZUA-370 sp018816345--1||s__UBA5200 sp002412825--1:heptad_counter=MCP-34H--3:lbd_counter=:lca=d__Bacteria:lca_tree=f__UBA12059:name=N1054566:ref_name_counter=],GB_GCA_002412825.1_protein.faa_DHVU01000019.1_148@PF00015_full_PFAM.319.516:0.0271908[&&NHX:Type=GTDB:gtdb_class=c__Spirochaetia:gtdb_domain=d__Bacteria:gtdb_family=f__UBA12059:gtdb_genus=g__UBA5200:gtdb_order=o__Treponematales:gtdb_phylum=p__Spirochaetota:gtdb_species=s__UBA5200 sp002412825:heptad=MCP-34H:species=d__Bacteria_p__Spirochaetota_c__Spirochaetia_o__Treponematales_f__UBA12059_g__UBA5200_s__UBA5200 sp002412825])0.996:0.233961[&&NHX:Sample_counter=:Type_counter=GTDB--4:capture_class_counter=:capture_domain_counter=:capture_family_counter=:capture_genus_counter=:capture_order_counter=:capture_phylum_counter=:capture_species_counter=:evoltype=D:gtdb_class_counter=c__Spirochaetia--4:gtdb_domain_counter=d__Bacteria--4:gtdb_family_counter=f__UBA12059--4:gtdb_genus_counter=g__SZUA-370--2||g__UBA5200--2:gtdb_order_counter=o__Treponematales--4:gtdb_phylum_counter=p__Spirochaetota--4:gtdb_species_counter=s__SZUA-370 sp002839245--1||s__SZUA-370 sp018816345--1||s__UBA5200 sp002412825--2:heptad_counter=MCP-34H--4:lbd_counter=:lca=d__Bacteria:lca_tree=f__UBA12059:name=N1054568:ref_name_counter=],GB_GCA_003527485.1_protein.faa_DPXI01000112.1_39@PF00015_full_PFAM.318.491:0.252015[&&NHX:Type=GTDB:gtdb_class=c__Spirochaetia:gtdb_domain=d__Bacteria:gtdb_family=f__Termitinemataceae:gtdb_genus=g__UBA12037:gtdb_order=o__Treponematales:gtdb_phylum=p__Spirochaetota:gtdb_species=s__UBA12037 sp003527485:heptad=MCP-34H:species=d__Bacteria_p__Spirochaetota_c__Spirochaetia_o__Treponematales_f__Termitinemataceae_g__UBA12037_s__UBA12037 sp003527485])0.913:0.132147[&&NHX:Sample_counter=:Type_counter=GTDB--5:capture_class_counter=:capture_domain_counter=:capture_family_counter=:capture_genus_counter=:capture_order_counter=:capture_phylum_counter=:capture_species_counter=:evoltype=D:gtdb_class_counter=c__Spirochaetia--5:gtdb_domain_counter=d__Bacteria--5:gtdb_family_counter=f__Termitinemataceae--1||f__UBA12059--4:gtdb_genus_counter=g__SZUA-370--2||g__UBA12037--1||g__UBA5200--2:gtdb_order_counter=o__Treponematales--5:gtdb_phylum_counter=p__Spirochaetota--5:gtdb_species_counter=s__SZUA-370 sp002839245--1||s__SZUA-370 sp018816345--1||s__UBA12037 sp003527485--1||s__UBA5200 sp002412825--2:heptad_counter=MCP-34H--5:lbd_counter=:lca=d__Bacteria:lca_tree=o__Treponematales:name=N1054570:ref_name_counter=])0.898:0.0982968[&&NHX:Sample_counter=:Type_counter=GTDB--7:capture_class_counter=:capture_domain_counter=:capture_family_counter=:capture_genus_counter=:capture_order_counter=:capture_phylum_counter=:capture_species_counter=:evoltype=D:gtdb_class_counter=c__Spirochaetia--7:gtdb_domain_counter=d__Bacteria--7:gtdb_family_counter=f__Termitinemataceae--3||f__UBA12059--4:gtdb_genus_counter=g__SZUA-370--2||g__SZUA-426--1||g__UBA12037--2||g__UBA5200--2:gtdb_order_counter=o__Treponematales--7:gtdb_phylum_counter=p__Spirochaetota--7:gtdb_species_counter=s__SZUA-370 sp002839245--1||s__SZUA-370 sp018816345--1||s__SZUA-426 sp003245635--1||s__UBA12037 sp003527485--2||s__UBA5200 sp002412825--2:heptad_counter=MCP-34H--7:lbd_counter=:lca=d__Bacteria:lca_tree=o__Treponematales:name=N1054571:ref_name_counter=],(RS_GCF_000519045.1_protein.faa_NZ_KI912532.1_701@PF00015_full_PFAM.308.482:0.485987[&&NHX:Type=GTDB:gtdb_class=c__Gammaproteobacteria:gtdb_domain=d__Bacteria:gtdb_family=f__Rhodocyclaceae:gtdb_genus=g__Azonexus:gtdb_order=o__Burkholderiales:gtdb_phylum=p__Proteobacteria:gtdb_species=s__Azonexus agitatus:heptad=MCP-34H:species=d__Bacteria_p__Proteobacteria_c__Gammaproteobacteria_o__Burkholderiales_f__Rhodocyclaceae_g__Azonexus_s__Azonexus agitatus],063772d0-24e1-4b2d-8c21-be819cb5b7a6_4@MCPsignal.60.122:0.980456[&&NHX:Sample=rhizpot3:Type=capture:besthit=69.4:bitscore=66.6:capture_class=c__Clostridia:capture_domain=d__Bacteria:capture_family=f__Lachnospiraceae:capture_genus=g__UBA1712:capture_order=o__Lachnospirales:capture_phylum=p__Firmicutes_A:capture_species=s__UBA1712 sp900766815:evalue=7.79e-16:gapopen=0.0:heptad=MCP-34H:length=62.0:mismatch=19.0:qcovhsp=100.0:qend=62.0:qstart=1.0:ref_name=RS_GCF_000732195.1_protein.faa_NZ_JNNU01000004.1_457@PF00015_full_PFAM.350.448:scovhsp=63.3:send=95.0:sstart=34.0])0.69:0.077562[&&NHX:Sample_counter=rhizpot3--1:Type_counter=GTDB--1||capture--1:besthit_avg=69.4:besthit_max=69.4:besthit_min=69.4:besthit_std=0:besthit_sum=69.4:bitscore_avg=66.6:bitscore_max=66.6:bitscore_min=66.6:bitscore_std=0:bitscore_sum=66.6:capture_class_counter=c__Clostridia--1:capture_domain_counter=d__Bacteria--1:capture_family_counter=f__Lachnospiraceae--1:capture_genus_counter=g__UBA1712--1:capture_order_counter=o__Lachnospirales--1:capture_phylum_counter=p__Firmicutes_A--1:capture_species_counter=s__UBA1712 sp900766815--1:evalue_avg=7.79e-16:evalue_max=7.79e-16:evalue_min=7.79e-16:evalue_std=0:evalue_sum=7.79e-16:gapopen_avg=0.0:gapopen_max=0.0:gapopen_min=0.0:gapopen_std=0:gapopen_sum=0.0:gtdb_class_counter=c__Gammaproteobacteria--1:gtdb_domain_counter=d__Bacteria--1:gtdb_family_counter=f__Rhodocyclaceae--1:gtdb_genus_counter=g__Azonexus--1:gtdb_order_counter=o__Burkholderiales--1:gtdb_phylum_counter=p__Proteobacteria--1:gtdb_species_counter=s__Azonexus agitatus--1:heptad_counter=MCP-34H--2:lbd_counter=:lca_tree=s__Azonexus agitatus:length_avg=62.0:length_max=62.0:length_min=62.0:length_std=0:length_sum=62.0:mismatch_avg=19.0:mismatch_max=19.0:mismatch_min=19.0:mismatch_std=0:mismatch_sum=19.0:name=N1054574:qcovhsp_avg=100.0:qcovhsp_max=100.0:qcovhsp_min=100.0:qcovhsp_std=0:qcovhsp_sum=100.0:qend_avg=62.0:qend_max=62.0:qend_min=62.0:qend_std=0:qend_sum=62.0:qstart_avg=1.0:qstart_max=1.0:qstart_min=1.0:qstart_std=0:qstart_sum=1.0:ref_name_counter=RS_GCF_000732195.1_protein.faa_NZ_JNNU01000004.1_457@PF00015_full_PFAM.350.448--1:scovhsp_avg=63.3:scovhsp_max=63.3:scovhsp_min=63.3:scovhsp_std=0:scovhsp_sum=63.3:send_avg=95.0:send_max=95.0:send_min=95.0:send_std=0:send_sum=95.0:sstart_avg=34.0:sstart_max=34.0:sstart_min=34.0:sstart_std=0:sstart_sum=34.0])0.624:0.0336761[&&NHX:Sample_counter=rhizpot3--1:Type_counter=GTDB--8||capture--1:besthit_avg=69.4:besthit_max=69.4:besthit_min=69.4:besthit_std=0:besthit_sum=69.4:bitscore_avg=66.6:bitscore_max=66.6:bitscore_min=66.6:bitscore_std=0:bitscore_sum=66.6:capture_class_counter=c__Clostridia--1:capture_domain_counter=d__Bacteria--1:capture_family_counter=f__Lachnospiraceae--1:capture_genus_counter=g__UBA1712--1:capture_order_counter=o__Lachnospirales--1:capture_phylum_counter=p__Firmicutes_A--1:capture_species_counter=s__UBA1712 sp900766815--1:evalue_avg=7.79e-16:evalue_max=7.79e-16:evalue_min=7.79e-16:evalue_std=0:evalue_sum=7.79e-16:gapopen_avg=0.0:gapopen_max=0.0:gapopen_min=0.0:gapopen_std=0:gapopen_sum=0.0:gtdb_class_counter=c__Gammaproteobacteria--1||c__Spirochaetia--7:gtdb_domain_counter=d__Bacteria--8:gtdb_family_counter=f__Rhodocyclaceae--1||f__Termitinemataceae--3||f__UBA12059--4:gtdb_genus_counter=g__Azonexus--1||g__SZUA-370--2||g__SZUA-426--1||g__UBA12037--2||g__UBA5200--2:gtdb_order_counter=o__Burkholderiales--1||o__Treponematales--7:gtdb_phylum_counter=p__Proteobacteria--1||p__Spirochaetota--7:gtdb_species_counter=s__Azonexus agitatus--1||s__SZUA-370 sp002839245--1||s__SZUA-370 sp018816345--1||s__SZUA-426 sp003245635--1||s__UBA12037 sp003527485--2||s__UBA5200 sp002412825--2:heptad_counter=MCP-34H--9:lbd_counter=:lca_tree=d__Bacteria:length_avg=62.0:length_max=62.0:length_min=62.0:length_std=0:length_sum=62.0:mismatch_avg=19.0:mismatch_max=19.0:mismatch_min=19.0:mismatch_std=0:mismatch_sum=19.0:name=N1054575:qcovhsp_avg=100.0:qcovhsp_max=100.0:qcovhsp_min=100.0:qcovhsp_std=0:qcovhsp_sum=100.0:qend_avg=62.0:qend_max=62.0:qend_min=62.0:qend_std=0:qend_sum=62.0:qstart_avg=1.0:qstart_max=1.0:qstart_min=1.0:qstart_std=0:qstart_sum=1.0:ref_name_counter=RS_GCF_000732195.1_protein.faa_NZ_JNNU01000004.1_457@PF00015_full_PFAM.350.448--1:scovhsp_avg=63.3:scovhsp_max=63.3:scovhsp_min=63.3:scovhsp_std=0:scovhsp_sum=63.3:send_avg=95.0:send_max=95.0:send_min=95.0:send_std=0:send_sum=95.0:sstart_avg=34.0:sstart_max=34.0:sstart_min=34.0:sstart_std=0:sstart_sum=34.0],((((((GB_GCA_016938205.1_protein.faa_JAFGVB010000164.1_2@PF00015_full_PFAM.335.507:0.205078[&&NHX:Type=GTDB:gtdb_class=c__Spirochaetia:gtdb_domain=d__Bacteria:gtdb_family=f__Treponemataceae:gtdb_genus=g__Spiro-10:gtdb_order=o__Treponematales:gtdb_phylum=p__Spirochaetota:gtdb_species=s__Spiro-10 sp016938205:heptad=MCP-34H:species=d__Bacteria_p__Spirochaetota_c__Spirochaetia_o__Treponematales_f__Treponemataceae_g__Spiro-10_s__Spiro-10 sp016938205],(GB_GCA_003246765.1_protein.faa_QKDA01000127.1_1@PF00015_full_PFAM.103.276:0.0908853[&&NHX:Type=GTDB:gtdb_class=c__Spirochaetia:gtdb_domain=d__Bacteria:gtdb_family=f__Treponemataceae:gtdb_genus=g__Spiro-10:gtdb_order=o__Treponematales:gtdb_phylum=p__Spirochaetota:gtdb_species=s__Spiro-10 sp003246765:heptad=MCP-34H:species=d__Bacteria_p__Spirochaetota_c__Spirochaetia_o__Treponematales_f__Treponemataceae_g__Spiro-10_s__Spiro-10 sp003246765],GB_GCA_003245785.1_protein.faa_QKCE01000025.1_17@PF00015_full_PFAM.338.508:0.0561177[&&NHX:Type=GTDB:gtdb_class=c__Spirochaetia:gtdb_domain=d__Bacteria:gtdb_family=f__Treponemataceae:gtdb_genus=g__Spiro-10:gtdb_order=o__Treponematales:gtdb_phylum=p__Spirochaetota:gtdb_species=s__Spiro-10 sp003245785:heptad=MCP-34H:species=d__Bacteria_p__Spirochaetota_c__Spirochaetia_o__Treponematales_f__Treponemataceae_g__Spiro-10_s__Spiro-10 sp003245785])0.881:0.0594181[&&NHX:Sample_counter=:Type_counter=GTDB--2:capture_class_counter=:capture_domain_counter=:capture_family_counter=:capture_genus_counter=:capture_order_counter=:capture_phylum_counter=:capture_species_counter=:evoltype=D:gtdb_class_counter=c__Spirochaetia--2:gtdb_domain_counter=d__Bacteria--2:gtdb_family_counter=f__Treponemataceae--2:gtdb_genus_counter=g__Spiro-10--2:gtdb_order_counter=o__Treponematales--2:gtdb_phylum_counter=p__Spirochaetota--2:gtdb_species_counter=s__Spiro-10 sp003245785--1||s__Spiro-10 sp003246765--1:heptad_counter=MCP-34H--2:lbd_counter=:lca=d__Bacteria:lca_tree=g__Spiro-10:name=N1054579:ref_name_counter=])0.838:0.036991[&&NHX:Sample_counter=:Type_counter=GTDB--3:capture_class_counter=:capture_domain_counter=:capture_family_counter=:capture_genus_counter=:capture_order_counter=:capture_phylum_counter=:capture_species_counter=:evoltype=D:gtdb_class_counter=c__Spirochaetia--3:gtdb_domain_counter=d__Bacteria--3:gtdb_family_counter=f__Treponemataceae--3:gtdb_genus_counter=g__Spiro-10--3:gtdb_order_counter=o__Treponematales--3:gtdb_phylum_counter=p__Spirochaetota--3:gtdb_species_counter=s__Spiro-10 sp003245785--1||s__Spiro-10 sp003246765--1||s__Spiro-10 sp016938205--1:heptad_counter=MCP-34H--3:lbd_counter=:lca=d__Bacteria:lca_tree=g__Spiro-10:name=N1054580:ref_name_counter=],(GB_GCA_001604385.1_protein.faa_LVBK01000032.1_37@PF00015_full_PFAM.337.509:0.158523[&&NHX:Type=GTDB:gtdb_class=c__Spirochaetia:gtdb_domain=d__Bacteria:gtdb_family=f__Treponemataceae:gtdb_genus=g__Spiro-10:gtdb_order=o__Treponematales:gtdb_phylum=p__Spirochaetota:gtdb_species=s__Spiro-10 sp001604385:heptad=MCP-34H:species=d__Bacteria_p__Spirochaetota_c__Spirochaetia_o__Treponematales_f__Treponemataceae_g__Spiro-10_s__Spiro-10 sp001604385],((GB_GCA_001604405.1_protein.faa_LVBL01000010.1_23@PF00015_full_PFAM.335.511:0.0431699[&&NHX:Type=GTDB:gtdb_class=c__Spirochaetia:gtdb_domain=d__Bacteria:gtdb_family=f__Treponemataceae:gtdb_genus=g__Spiro-10:gtdb_order=o__Treponematales:gtdb_phylum=p__Spirochaetota:gtdb_species=s__Spiro-10 sp001604405:heptad=MCP-34H:species=d__Bacteria_p__Spirochaetota_c__Spirochaetia_o__Treponematales_f__Treponemataceae_g__Spiro-10_s__Spiro-10 sp001604405],(GB_GCA_002070025.1_protein.faa_MWCL01000141.1_1@PF00015_full_PFAM.244.418:0.0357835[&&NHX:Type=GTDB:gtdb_class=c__Spirochaetia:gtdb_domain=d__Bacteria:gtdb_family=f__Treponemataceae:gtdb_genus=g__DUOS01:gtdb_order=o__Treponematales:gtdb_phylum=p__Spirochaetota:gtdb_species=s__DUOS01 sp002070025:heptad=MCP-34H:species=d__Bacteria_p__Spirochaetota_c__Spirochaetia_o__Treponematales_f__Treponemataceae_g__DUOS01_s__DUOS01 sp002070025],GB_GCA_016929605.1_protein.faa_JAFGIM010000150.1_17@PF00015_full_PFAM.334.511:0.0822242[&&NHX:Type=GTDB:gtdb_class=c__Spirochaetia:gtdb_domain=d__Bacteria:gtdb_family=f__Treponemataceae:gtdb_genus=g__Spiro-10:gtdb_order=o__Treponematales:gtdb_phylum=p__Spirochaetota:gtdb_species=s__Spiro-10 sp016929605:heptad=MCP-34H:species=d__Bacteria_p__Spirochaetota_c__Spirochaetia_o__Treponematales_f__Treponemataceae_g__Spiro-10_s__Spiro-10 sp016929605])0.877:0.0392919[&&NHX:Sample_counter=:Type_counter=GTDB--2:capture_class_counter=:capture_domain_counter=:capture_family_counter=:capture_genus_counter=:capture_order_counter=:capture_phylum_counter=:capture_species_counter=:evoltype=D:gtdb_class_counter=c__Spirochaetia--2:gtdb_domain_counter=d__Bacteria--2:gtdb_family_counter=f__Treponemataceae--2:gtdb_genus_counter=g__DUOS01--1||g__Spiro-10--1:gtdb_order_counter=o__Treponematales--2:gtdb_phylum_counter=p__Spirochaetota--2:gtdb_species_counter=s__DUOS01 sp002070025--1||s__Spiro-10 sp016929605--1:heptad_counter=MCP-34H--2:lbd_counter=:lca=d__Bacteria:lca_tree=f__Treponemataceae:name=N1054585:ref_name_counter=])0.988:0.0891371[&&NHX:Sample_counter=:Type_counter=GTDB--3:capture_class_counter=:capture_domain_counter=:capture_family_counter=:capture_genus_counter=:capture_order_counter=:capture_phylum_counter=:capture_species_counter=:evoltype=D:gtdb_class_counter=c__Spirochaetia--3:gtdb_domain_counter=d__Bacteria--3:gtdb_family_counter=f__Treponemataceae--3:gtdb_genus_counter=g__DUOS01--1||g__Spiro-10--2:gtdb_order_counter=o__Treponematales--3:gtdb_phylum_counter=p__Spirochaetota--3:gtdb_species_counter=s__DUOS01 sp002070025--1||s__Spiro-10 sp001604405--1||s__Spiro-10 sp016929605--1:heptad_counter=MCP-34H--3:lbd_counter=:lca=d__Bacteria:lca_tree=f__Treponemataceae:name=N1054586:ref_name_counter=],(GB_GCA_003246335.1_protein.faa_QKAR01000034.1_17@PF00015_full_PFAM.336.509:0.129607[&&NHX:Type=GTDB:gtdb_class=c__Spirochaetia:gtdb_domain=d__Bacteria:gtdb_family=f__Treponemataceae:gtdb_genus=g__Spiro-10:gtdb_order=o__Treponematales:gtdb_phylum=p__Spirochaetota:gtdb_species=s__Spiro-10 sp003246335:heptad=MCP-34H:species=d__Bacteria_p__Spirochaetota_c__Spirochaetia_o__Treponematales_f__Treponemataceae_g__Spiro-10_s__Spiro-10 sp003246335],(GB_GCA_003527485.1_protein.faa_DPXI01000011.1_5@PF00015_full_PFAM.338.509:0.055316[&&NHX:Type=GTDB:gtdb_class=c__Spirochaetia:gtdb_domain=d__Bacteria:gtdb_family=f__Termitinemataceae:gtdb_genus=g__UBA12037:gtdb_order=o__Treponematales:gtdb_phylum=p__Spirochaetota:gtdb_species=s__UBA12037 sp003527485:heptad=MCP-34H:species=d__Bacteria_p__Spirochaetota_c__Spirochaetia_o__Treponematales_f__Termitinemataceae_g__UBA12037_s__UBA12037 sp003527485],GB_GCA_003245635.1_protein.faa_QKCO01000039.1_16@PF00015_full_PFAM.336.509:0.0802174[&&NHX:Type=GTDB:gtdb_class=c__Spirochaetia:gtdb_domain=d__Bacteria:gtdb_family=f__Termitinemataceae:gtdb_genus=g__SZUA-426:gtdb_order=o__Treponematales:gtdb_phylum=p__Spirochaetota:gtdb_species=s__SZUA-426 sp003245635:heptad=MCP-34H:species=d__Bacteria_p__Spirochaetota_c__Spirochaetia_o__Treponematales_f__Termitinemataceae_g__SZUA-426_s__SZUA-426 sp003245635])0.821:0.0181435[&&NHX:Sample_counter=:Type_counter=GTDB--2:capture_class_counter=:capture_domain_counter=:capture_family_counter=:capture_genus_counter=:capture_order_counter=:capture_phylum_counter=:capture_species_counter=:evoltype=D:gtdb_class_counter=c__Spirochaetia--2:gtdb_domain_counter=d__Bacteria--2:gtdb_family_counter=f__Termitinemataceae--2:gtdb_genus_counter=g__SZUA-426--1||g__UBA12037--1:gtdb_order_counter=o__Treponematales--2:gtdb_phylum_counter=p__Spirochaetota--2:gtdb_species_counter=s__SZUA-426 sp003245635--1||s__UBA12037 sp003527485--1:heptad_counter=MCP-34H--2:lbd_counter=:lca=d__Bacteria:lca_tree=f__Termitinemataceae:name=N1054590:ref_name_counter=])0.843:0.0353105[&&NHX:Sample_counter=:Type_counter=GTDB--3:capture_class_counter=:capture_domain_counter=:capture_family_counter=:capture_genus_counter=:capture_order_counter=:capture_phylum_counter=:capture_species_counter=:evoltype=D:gtdb_class_counter=c__Spirochaetia--3:gtdb_domain_counter=d__Bacteria--3:gtdb_family_counter=f__Termitinemataceae--2||f__Treponemataceae--1:gtdb_genus_counter=g__SZUA-426--1||g__Spiro-10--1||g__UBA12037--1:gtdb_order_counter=o__Treponematales--3:gtdb_phylum_counter=p__Spirochaetota--3:gtdb_species_counter=s__SZUA-426 sp003245635--1||s__Spiro-10 sp003246335--1||s__UBA12037 sp003527485--1:heptad_counter=MCP-34H--3:lbd_counter=:lca=d__Bacteria:lca_tree=o__Treponematales:name=N1054591:ref_name_counter=])0.682:0.0209294[&&NHX:Sample_counter=:Type_counter=GTDB--6:capture_class_counter=:capture_domain_counter=:capture_family_counter=:capture_genus_counter=:capture_order_counter=:capture_phylum_counter=:capture_species_counter=:evoltype=D:gtdb_class_counter=c__Spirochaetia--6:gtdb_domain_counter=d__Bacteria--6:gtdb_family_counter=f__Termitinemataceae--2||f__Treponemataceae--4:gtdb_genus_counter=g__DUOS01--1||g__SZUA-426--1||g__Spiro-10--3||g__UBA12037--1:gtdb_order_counter=o__Treponematales--6:gtdb_phylum_counter=p__Spirochaetota--6:gtdb_species_counter=s__DUOS01 sp002070025--1||s__SZUA-426 sp003245635--1||s__Spiro-10 sp001604405--1||s__Spiro-10 sp003246335--1||s__Spiro-10 sp016929605--1||s__UBA12037 sp003527485--1:heptad_counter=MCP-34H--6:lbd_counter=:lca=d__Bacteria:lca_tree=o__Treponematales:name=N1054592:ref_name_counter=])0.244:0.0264374[&&NHX:Sample_counter=:Type_counter=GTDB--7:capture_class_counter=:capture_domain_counter=:capture_family_counter=:capture_genus_counter=:capture_order_counter=:capture_phylum_counter=:capture_species_counter=:evoltype=D:gtdb_class_counter=c__Spirochaetia--7:gtdb_domain_counter=d__Bacteria--7:gtdb_family_counter=f__Termitinemataceae--2||f__Treponemataceae--5:gtdb_genus_counter=g__DUOS01--1||g__SZUA-426--1||g__Spiro-10--4||g__UBA12037--1:gtdb_order_counter=o__Treponematales--7:gtdb_phylum_counter=p__Spirochaetota--7:gtdb_species_counter=s__DUOS01 sp002070025--1||s__SZUA-426 sp003245635--1||s__Spiro-10 sp001604385--1||s__Spiro-10 sp001604405--1||s__Spiro-10 sp003246335--1||s__Spiro-10 sp016929605--1||s__UBA12037 sp003527485--1:heptad_counter=MCP-34H--7:lbd_counter=:lca=d__Bacteria:lca_tree=o__Treponematales:name=N1054593:ref_name_counter=])0.952:0.106299[&&NHX:Sample_counter=:Type_counter=GTDB--10:capture_class_counter=:capture_domain_counter=:capture_family_counter=:capture_genus_counter=:capture_order_counter=:capture_phylum_counter=:capture_species_counter=:evoltype=D:gtdb_class_counter=c__Spirochaetia--10:gtdb_domain_counter=d__Bacteria--10:gtdb_family_counter=f__Termitinemataceae--2||f__Treponemataceae--8:gtdb_genus_counter=g__DUOS01--1||g__SZUA-426--1||g__Spiro-10--7||g__UBA12037--1:gtdb_order_counter=o__Treponematales--10:gtdb_phylum_counter=p__Spirochaetota--10:gtdb_species_counter=s__DUOS01 sp002070025--1||s__SZUA-426 sp003245635--1||s__Spiro-10 sp001604385--1||s__Spiro-10 sp001604405--1||s__Spiro-10 sp003245785--1||s__Spiro-10 sp003246335--1||s__Spiro-10 sp003246765--1||s__Spiro-10 sp016929605--1||s__Spiro-10 sp016938205--1||s__UBA12037 sp003527485--1:heptad_counter=MCP-34H--10:lbd_counter=:lca=d__Bacteria:lca_tree=o__Treponematales:name=N1054594:ref_name_counter=],(GB_GCA_012517645.1_protein.faa_JAAYUR010000124.1_6@PF00015_full_PFAM.61.239:0.196652[&&NHX:Type=GTDB:gtdb_class=c__Spirochaetia:gtdb_domain=d__Bacteria:gtdb_family=f__UBA12059:gtdb_genus=g__JAAYUR01:gtdb_order=o__Treponematales:gtdb_phylum=p__Spirochaetota:gtdb_species=s__JAAYUR01 sp012517645:heptad=MCP-34H:species=d__Bacteria_p__Spirochaetota_c__Spirochaetia_o__Treponematales_f__UBA12059_g__JAAYUR01_s__JAAYUR01 sp012517645],(GB_GCA_016926955.1_protein.faa_JAFGNN010000064.1_11@PF00015_full_PFAM.340.510:0.175012[&&NHX:Type=GTDB:gtdb_class=c__Spirochaetia:gtdb_domain=d__Bacteria:gtdb_family=f__UBA12059:gtdb_genus=g__JAFGNN01:gtdb_order=o__Treponematales:gtdb_phylum=p__Spirochaetota:gtdb_species=s__JAFGNN01 sp016926955:heptad=MCP-34H:species=d__Bacteria_p__Spirochaetota_c__Spirochaetia_o__Treponematales_f__UBA12059_g__JAFGNN01_s__JAFGNN01 sp016926955],GB_GCA_016794765.1_protein.faa_JAEUJG010000371.1_5@PF00015_full_PFAM.340.510:0.159512[&&NHX:Type=GTDB:gtdb_class=c__Spirochaetia:gtdb_domain=d__Bacteria:gtdb_family=f__UBA8932:gtdb_genus=g__JAEUJG01:gtdb_order=o__Treponematales:gtdb_phylum=p__Spirochaetota:gtdb_species=s__JAEUJG01 sp016794765:heptad=MCP-34H:species=d__Bacteria_p__Spirochaetota_c__Spirochaetia_o__Treponematales_f__UBA8932_g__JAEUJG01_s__JAEUJG01 sp016794765])0.918:0.091822[&&NHX:Sample_counter=:Type_counter=GTDB--2:capture_class_counter=:capture_domain_counter=:capture_family_counter=:capture_genus_counter=:capture_order_counter=:capture_phylum_counter=:capture_species_counter=:evoltype=D:gtdb_class_counter=c__Spirochaetia--2:gtdb_domain_counter=d__Bacteria--2:gtdb_family_counter=f__UBA12059--1||f__UBA8932--1:gtdb_genus_counter=g__JAEUJG01--1||g__JAFGNN01--1:gtdb_order_counter=o__Treponematales--2:gtdb_phylum_counter=p__Spirochaetota--2:gtdb_species_counter=s__JAEUJG01 sp016794765--1||s__JAFGNN01 sp016926955--1:heptad_counter=MCP-34H--2:lbd_counter=:lca=d__Bacteria:lca_tree=o__Treponematales:name=N1054598:ref_name_counter=])0.984:0.139259[&&NHX:Sample_counter=:Type_counter=GTDB--3:capture_class_counter=:capture_domain_counter=:capture_family_counter=:capture_genus_counter=:capture_order_counter=:capture_phylum_counter=:capture_species_counter=:evoltype=D:gtdb_class_counter=c__Spirochaetia--3:gtdb_domain_counter=d__Bacteria--3:gtdb_family_counter=f__UBA12059--2||f__UBA8932--1:gtdb_genus_counter=g__JAAYUR01--1||g__JAEUJG01--1||g__JAFGNN01--1:gtdb_order_counter=o__Treponematales--3:gtdb_phylum_counter=p__Spirochaetota--3:gtdb_species_counter=s__JAAYUR01 sp012517645--1||s__JAEUJG01 sp016794765--1||s__JAFGNN01 sp016926955--1:heptad_counter=MCP-34H--3:lbd_counter=:lca=d__Bacteria:lca_tree=o__Treponematales:name=N1054599:ref_name_counter=])0.423:0.0641232[&&NHX:Sample_counter=:Type_counter=GTDB--13:capture_class_counter=:capture_domain_counter=:capture_family_counter=:capture_genus_counter=:capture_order_counter=:capture_phylum_counter=:capture_species_counter=:evoltype=D:gtdb_class_counter=c__Spirochaetia--13:gtdb_domain_counter=d__Bacteria--13:gtdb_family_counter=f__Termitinemataceae--2||f__Treponemataceae--8||f__UBA12059--2||f__UBA8932--1:gtdb_genus_counter=g__DUOS01--1||g__JAAYUR01--1||g__JAEUJG01--1||g__JAFGNN01--1||g__SZUA-426--1||g__Spiro-10--7||g__UBA12037--1:gtdb_order_counter=o__Treponematales--13:gtdb_phylum_counter=p__Spirochaetota--13:gtdb_species_counter=s__DUOS01 sp002070025--1||s__JAAYUR01 sp012517645--1||s__JAEUJG01 sp016794765--1||s__JAFGNN01 sp016926955--1||s__SZUA-426 sp003245635--1||s__Spiro-10 sp001604385--1||s__Spiro-10 sp001604405--1||s__Spiro-10 sp003245785--1||s__Spiro-10 sp003246335--1||s__Spiro-10 sp003246765--1||s__Spiro-10 sp016929605--1||s__Spiro-10 sp016938205--1||s__UBA12037 sp003527485--1:heptad_counter=MCP-34H--13:lbd_counter=:lca=d__Bacteria:lca_tree=o__Treponematales:name=N1054600:ref_name_counter=],(GB_GCA_007130865.1_protein.faa_SLRR01000202.1_4@PF00015_full_PFAM.411.604:0.115866[&&NHX:Type=GTDB:gtdb_class=c__Spirochaetia:gtdb_domain=d__Bacteria:gtdb_family=f__Alkalispirochaetaceae:gtdb_genus=g__Alkalispirochaeta:gtdb_order=o__DSM-27196:gtdb_phylum=p__Spirochaetota:gtdb_species=s__Alkalispirochaeta sp007130865:heptad=MCP-34H:species=d__Bacteria_p__Spirochaetota_c__Spirochaetia_o__DSM-27196_f__Alkalispirochaetaceae_g__Alkalispirochaeta_s__Alkalispirochaeta sp007130865],(RS_GCF_000373545.1_protein.faa_NZ_KB891713.1_4@PF00015_full_PFAM.32.94:0.21165[&&NHX:Type=GTDB:gtdb_class=c__Spirochaetia:gtdb_domain=d__Bacteria:gtdb_family=f__Alkalispirochaetaceae:gtdb_genus=g__Alkalispirochaeta:gtdb_order=o__DSM-27196:gtdb_phylum=p__Spirochaetota:gtdb_species=s__Alkalispirochaeta alkalica:heptad=MCP-34H:species=d__Bacteria_p__Spirochaetota_c__Spirochaetia_o__DSM-27196_f__Alkalispirochaetaceae_g__Alkalispirochaeta_s__Alkalispirochaeta alkalica],GB_GCA_007117185.1_protein.faa_SKHA01000159.1_1@PF00015_full_PFAM.425.612:0.019922[&&NHX:Type=GTDB:gtdb_class=c__Spirochaetia:gtdb_domain=d__Bacteria:gtdb_family=f__Alkalispirochaetaceae:gtdb_genus=g__Alkalispirochaeta:gtdb_order=o__DSM-27196:gtdb_phylum=p__Spirochaetota:gtdb_species=s__Alkalispirochaeta sp007117185:heptad=MCP-34H:species=d__Bacteria_p__Spirochaetota_c__Spirochaetia_o__DSM-27196_f__Alkalispirochaetaceae_g__Alkalispirochaeta_s__Alkalispirochaeta sp007117185])0.897:0.117351[&&NHX:Sample_counter=:Type_counter=GTDB--2:capture_class_counter=:capture_domain_counter=:capture_family_counter=:capture_genus_counter=:capture_order_counter=:capture_phylum_counter=:capture_species_counter=:evoltype=D:gtdb_class_counter=c__Spirochaetia--2:gtdb_domain_counter=d__Bacteria--2:gtdb_family_counter=f__Alkalispirochaetaceae--2:gtdb_genus_counter=g__Alkalispirochaeta--2:gtdb_order_counter=o__DSM-27196--2:gtdb_phylum_counter=p__Spirochaetota--2:gtdb_species_counter=s__Alkalispirochaeta alkalica--1||s__Alkalispirochaeta sp007117185--1:heptad_counter=MCP-34H--2:lbd_counter=:lca=d__Bacteria:lca_tree=g__Alkalispirochaeta:name=N1054604:ref_name_counter=])1:0.318404[&&NHX:Sample_counter=:Type_counter=GTDB--3:capture_class_counter=:capture_domain_counter=:capture_family_counter=:capture_genus_counter=:capture_order_counter=:capture_phylum_counter=:capture_species_counter=:evoltype=D:gtdb_class_counter=c__Spirochaetia--3:gtdb_domain_counter=d__Bacteria--3:gtdb_family_counter=f__Alkalispirochaetaceae--3:gtdb_genus_counter=g__Alkalispirochaeta--3:gtdb_order_counter=o__DSM-27196--3:gtdb_phylum_counter=p__Spirochaetota--3:gtdb_species_counter=s__Alkalispirochaeta alkalica--1||s__Alkalispirochaeta sp007117185--1||s__Alkalispirochaeta sp007130865--1:heptad_counter=MCP-34H--3:lbd_counter=:lca=d__Bacteria:lca_tree=g__Alkalispirochaeta:name=N1054605:ref_name_counter=])0.358:0.0380184[&&NHX:Sample_counter=:Type_counter=GTDB--16:capture_class_counter=:capture_domain_counter=:capture_family_counter=:capture_genus_counter=:capture_order_counter=:capture_phylum_counter=:capture_species_counter=:evoltype=D:gtdb_class_counter=c__Spirochaetia--16:gtdb_domain_counter=d__Bacteria--16:gtdb_family_counter=f__Alkalispirochaetaceae--3||f__Termitinemataceae--2||f__Treponemataceae--8||f__UBA12059--2||f__UBA8932--1:gtdb_genus_counter=g__Alkalispirochaeta--3||g__DUOS01--1||g__JAAYUR01--1||g__JAEUJG01--1||g__JAFGNN01--1||g__SZUA-426--1||g__Spiro-10--7||g__UBA12037--1:gtdb_order_counter=o__DSM-27196--3||o__Treponematales--13:gtdb_phylum_counter=p__Spirochaetota--16:gtdb_species_counter=s__Alkalispirochaeta alkalica--1||s__Alkalispirochaeta sp007117185--1||s__Alkalispirochaeta sp007130865--1||s__DUOS01 sp002070025--1||s__JAAYUR01 sp012517645--1||s__JAEUJG01 sp016794765--1||s__JAFGNN01 sp016926955--1||s__SZUA-426 sp003245635--1||s__Spiro-10 sp001604385--1||s__Spiro-10 sp001604405--1||s__Spiro-10 sp003245785--1||s__Spiro-10 sp003246335--1||s__Spiro-10 sp003246765--1||s__Spiro-10 sp016929605--1||s__Spiro-10 sp016938205--1||s__UBA12037 sp003527485--1:heptad_counter=MCP-34H--16:lbd_counter=:lca=d__Bacteria:lca_tree=c__Spirochaetia:name=N1054606:ref_name_counter=],GB_GCA_016794765.1_protein.faa_JAEUJG010000035.1_5@PF00015_full_PFAM.457.626:0.346682[&&NHX:Type=GTDB:gtdb_class=c__Spirochaetia:gtdb_domain=d__Bacteria:gtdb_family=f__UBA8932:gtdb_genus=g__JAEUJG01:gtdb_order=o__Treponematales:gtdb_phylum=p__Spirochaetota:gtdb_species=s__JAEUJG01 sp016794765:heptad=MCP-34H:species=d__Bacteria_p__Spirochaetota_c__Spirochaetia_o__Treponematales_f__UBA8932_g__JAEUJG01_s__JAEUJG01 sp016794765])0.91:0.0749005[&&NHX:Sample_counter=:Type_counter=GTDB--17:capture_class_counter=:capture_domain_counter=:capture_family_counter=:capture_genus_counter=:capture_order_counter=:capture_phylum_counter=:capture_species_counter=:evoltype=D:gtdb_class_counter=c__Spirochaetia--17:gtdb_domain_counter=d__Bacteria--17:gtdb_family_counter=f__Alkalispirochaetaceae--3||f__Termitinemataceae--2||f__Treponemataceae--8||f__UBA12059--2||f__UBA8932--2:gtdb_genus_counter=g__Alkalispirochaeta--3||g__DUOS01--1||g__JAAYUR01--1||g__JAEUJG01--2||g__JAFGNN01--1||g__SZUA-426--1||g__Spiro-10--7||g__UBA12037--1:gtdb_order_counter=o__DSM-27196--3||o__Treponematales--14:gtdb_phylum_counter=p__Spirochaetota--17:gtdb_species_counter=s__Alkalispirochaeta alkalica--1||s__Alkalispirochaeta sp007117185--1||s__Alkalispirochaeta sp007130865--1||s__DUOS01 sp002070025--1||s__JAAYUR01 sp012517645--1||s__JAEUJG01 sp016794765--2||s__JAFGNN01 sp016926955--1||s__SZUA-426 sp003245635--1||s__Spiro-10 sp001604385--1||s__Spiro-10 sp001604405--1||s__Spiro-10 sp003245785--1||s__Spiro-10 sp003246335--1||s__Spiro-10 sp003246765--1||s__Spiro-10 sp016929605--1||s__Spiro-10 sp016938205--1||s__UBA12037 sp003527485--1:heptad_counter=MCP-34H--17:lbd_counter=:lca=d__Bacteria:lca_tree=c__Spirochaetia:name=N1054608:ref_name_counter=],(((GB_GCA_003245635.1_protein.faa_QKCO01000016.1_15@PF00015_full_PFAM.449.603:0.125658[&&NHX:Type=GTDB:gtdb_class=c__Spirochaetia:gtdb_domain=d__Bacteria:gtdb_family=f__Termitinemataceae:gtdb_genus=g__SZUA-426:gtdb_order=o__Treponematales:gtdb_phylum=p__Spirochaetota:gtdb_species=s__SZUA-426 sp003245635:heptad=MCP-34H:species=d__Bacteria_p__Spirochaetota_c__Spirochaetia_o__Treponematales_f__Termitinemataceae_g__SZUA-426_s__SZUA-426 sp003245635],(GB_GCA_016926955.1_protein.faa_JAFGNN010000074.1_12@PF00015_full_PFAM.441.605:0.145503[&&NHX:Type=GTDB:gtdb_class=c__Spirochaetia:gtdb_domain=d__Bacteria:gtdb_family=f__UBA12059:gtdb_genus=g__JAFGNN01:gtdb_order=o__Treponematales:gtdb_phylum=p__Spirochaetota:gtdb_species=s__JAFGNN01 sp016926955:heptad=MCP-34H:species=d__Bacteria_p__Spirochaetota_c__Spirochaetia_o__Treponematales_f__UBA12059_g__JAFGNN01_s__JAFGNN01 sp016926955],(GB_GCA_003246335.1_protein.faa_QKAR01000045.1_30@PF00015_full_PFAM.445.604:0.144243[&&NHX:Type=GTDB:gtdb_class=c__Spirochaetia:gtdb_domain=d__Bacteria:gtdb_family=f__Treponemataceae:gtdb_genus=g__Spiro-10:gtdb_order=o__Treponematales:gtdb_phylum=p__Spirochaetota:gtdb_species=s__Spiro-10 sp003246335:heptad=MCP-34H:species=d__Bacteria_p__Spirochaetota_c__Spirochaetia_o__Treponematales_f__Treponemataceae_g__Spiro-10_s__Spiro-10 sp003246335],(GB_GCA_003246765.1_protein.faa_QKDA01000156.1_6@PF00015_full_PFAM.439.607:0.0262589[&&NHX:Type=GTDB:gtdb_class=c__Spirochaetia:gtdb_domain=d__Bacteria:gtdb_family=f__Treponemataceae:gtdb_genus=g__Spiro-10:gtdb_order=o__Treponematales:gtdb_phylum=p__Spirochaetota:gtdb_species=s__Spiro-10 sp003246765:heptad=MCP-34H:species=d__Bacteria_p__Spirochaetota_c__Spirochaetia_o__Treponematales_f__Treponemataceae_g__Spiro-10_s__Spiro-10 sp003246765],(GB_GCA_016935935.1_protein.faa_JAFGPZ010000248.1_2@PF00015_full_PFAM.435.606:0.0236032[&&NHX:Type=GTDB:gtdb_class=c__Syntrophia:gtdb_domain=d__Bacteria:gtdb_family=f__UBA2210:gtdb_genus=g__JAFGPZ01:gtdb_order=o__Syntrophales:gtdb_phylum=p__Desulfobacterota:gtdb_species=s__JAFGPZ01 sp016935935:heptad=MCP-34H:species=d__Bacteria_p__Desulfobacterota_c__Syntrophia_o__Syntrophales_f__UBA2210_g__JAFGPZ01_s__JAFGPZ01 sp016935935],(GB_GCA_003245785.1_protein.faa_QKCE01000004.1_3@PF00015_full_PFAM.438.606:0.0730306[&&NHX:Type=GTDB:gtdb_class=c__Spirochaetia:gtdb_domain=d__Bacteria:gtdb_family=f__Treponemataceae:gtdb_genus=g__Spiro-10:gtdb_order=o__Treponematales:gtdb_phylum=p__Spirochaetota:gtdb_species=s__Spiro-10 sp003245785:heptad=MCP-34H:species=d__Bacteria_p__Spirochaetota_c__Spirochaetia_o__Treponematales_f__Treponemataceae_g__Spiro-10_s__Spiro-10 sp003245785],GB_GCA_003252395.1_protein.faa_QKEL01000008.1_209@PF00015_full_PFAM.439.603:0.0220953[&&NHX:Type=GTDB:gtdb_class=c__Spirochaetia:gtdb_domain=d__Bacteria:gtdb_family=f__Treponemataceae:gtdb_genus=g__Spiro-10:gtdb_order=o__Treponematales:gtdb_phylum=p__Spirochaetota:gtdb_species=s__Spiro-10 sp003252395:heptad=MCP-34H:species=d__Bacteria_p__Spirochaetota_c__Spirochaetia_o__Treponematales_f__Treponemataceae_g__Spiro-10_s__Spiro-10 sp003252395])0.844:0.0246883[&&NHX:Sample_counter=:Type_counter=GTDB--2:capture_class_counter=:capture_domain_counter=:capture_family_counter=:capture_genus_counter=:capture_order_counter=:capture_phylum_counter=:capture_species_counter=:evoltype=D:gtdb_class_counter=c__Spirochaetia--2:gtdb_domain_counter=d__Bacteria--2:gtdb_family_counter=f__Treponemataceae--2:gtdb_genus_counter=g__Spiro-10--2:gtdb_order_counter=o__Treponematales--2:gtdb_phylum_counter=p__Spirochaetota--2:gtdb_species_counter=s__Spiro-10 sp003245785--1||s__Spiro-10 sp003252395--1:heptad_counter=MCP-34H--2:lbd_counter=:lca=d__Bacteria:lca_tree=g__Spiro-10:name=N1054616:ref_name_counter=])0.162:0.0425004[&&NHX:Sample_counter=:Type_counter=GTDB--3:capture_class_counter=:capture_domain_counter=:capture_family_counter=:capture_genus_counter=:capture_order_counter=:capture_phylum_counter=:capture_species_counter=:evoltype=D:gtdb_class_counter=c__Spirochaetia--2||c__Syntrophia--1:gtdb_domain_counter=d__Bacteria--3:gtdb_family_counter=f__Treponemataceae--2||f__UBA2210--1:gtdb_genus_counter=g__JAFGPZ01--1||g__Spiro-10--2:gtdb_order_counter=o__Syntrophales--1||o__Treponematales--2:gtdb_phylum_counter=p__Desulfobacterota--1||p__Spirochaetota--2:gtdb_species_counter=s__JAFGPZ01 sp016935935--1||s__Spiro-10 sp003245785--1||s__Spiro-10 sp003252395--1:heptad_counter=MCP-34H--3:lbd_counter=:lca=d__Bacteria:lca_tree=d__Bacteria:name=N1054617:ref_name_counter=])0.997:0.157429[&&NHX:Sample_counter=:Type_counter=GTDB--4:capture_class_counter=:capture_domain_counter=:capture_family_counter=:capture_genus_counter=:capture_order_counter=:capture_phylum_counter=:capture_species_counter=:evoltype=D:gtdb_class_counter=c__Spirochaetia--3||c__Syntrophia--1:gtdb_domain_counter=d__Bacteria--4:gtdb_family_counter=f__Treponemataceae--3||f__UBA2210--1:gtdb_genus_counter=g__JAFGPZ01--1||g__Spiro-10--3:gtdb_order_counter=o__Syntrophales--1||o__Treponematales--3:gtdb_phylum_counter=p__Desulfobacterota--1||p__Spirochaetota--3:gtdb_species_counter=s__JAFGPZ01 sp016935935--1||s__Spiro-10 sp003245785--1||s__Spiro-10 sp003246765--1||s__Spiro-10 sp003252395--1:heptad_counter=MCP-34H--4:lbd_counter=:lca=d__Bacteria:lca_tree=d__Bacteria:name=N1054618:ref_name_counter=])0.185:0.0605245[&&NHX:Sample_counter=:Type_counter=GTDB--5:capture_class_counter=:capture_domain_counter=:capture_family_counter=:capture_genus_counter=:capture_order_counter=:capture_phylum_counter=:capture_species_counter=:evoltype=D:gtdb_class_counter=c__Spirochaetia--4||c__Syntrophia--1:gtdb_domain_counter=d__Bacteria--5:gtdb_family_counter=f__Treponemataceae--4||f__UBA2210--1:gtdb_genus_counter=g__JAFGPZ01--1||g__Spiro-10--4:gtdb_order_counter=o__Syntrophales--1||o__Treponematales--4:gtdb_phylum_counter=p__Desulfobacterota--1||p__Spirochaetota--4:gtdb_species_counter=s__JAFGPZ01 sp016935935--1||s__Spiro-10 sp003245785--1||s__Spiro-10 sp003246335--1||s__Spiro-10 sp003246765--1||s__Spiro-10 sp003252395--1:heptad_counter=MCP-34H--5:lbd_counter=:lca=d__Bacteria:lca_tree=d__Bacteria:name=N1054619:ref_name_counter=])0.192:0.0845027[&&NHX:Sample_counter=:Type_counter=GTDB--6:capture_class_counter=:capture_domain_counter=:capture_family_counter=:capture_genus_counter=:capture_order_counter=:capture_phylum_counter=:capture_species_counter=:evoltype=D:gtdb_class_counter=c__Spirochaetia--5||c__Syntrophia--1:gtdb_domain_counter=d__Bacteria--6:gtdb_family_counter=f__Treponemataceae--4||f__UBA12059--1||f__UBA2210--1:gtdb_genus_counter=g__JAFGNN01--1||g__JAFGPZ01--1||g__Spiro-10--4:gtdb_order_counter=o__Syntrophales--1||o__Treponematales--5:gtdb_phylum_counter=p__Desulfobacterota--1||p__Spirochaetota--5:gtdb_species_counter=s__JAFGNN01 sp016926955--1||s__JAFGPZ01 sp016935935--1||s__Spiro-10 sp003245785--1||s__Spiro-10 sp003246335--1||s__Spiro-10 sp003246765--1||s__Spiro-10 sp003252395--1:heptad_counter=MCP-34H--6:lbd_counter=:lca=d__Bacteria:lca_tree=d__Bacteria:name=N1054620:ref_name_counter=])0.97:0.142923[&&NHX:Sample_counter=:Type_counter=GTDB--7:capture_class_counter=:capture_domain_counter=:capture_family_counter=:capture_genus_counter=:capture_order_counter=:capture_phylum_counter=:capture_species_counter=:evoltype=D:gtdb_class_counter=c__Spirochaetia--6||c__Syntrophia--1:gtdb_domain_counter=d__Bacteria--7:gtdb_family_counter=f__Termitinemataceae--1||f__Treponemataceae--4||f__UBA12059--1||f__UBA2210--1:gtdb_genus_counter=g__JAFGNN01--1||g__JAFGPZ01--1||g__SZUA-426--1||g__Spiro-10--4:gtdb_order_counter=o__Syntrophales--1||o__Treponematales--6:gtdb_phylum_counter=p__Desulfobacterota--1||p__Spirochaetota--6:gtdb_species_counter=s__JAFGNN01 sp016926955--1||s__JAFGPZ01 sp016935935--1||s__SZUA-426 sp003245635--1||s__Spiro-10 sp003245785--1||s__Spiro-10 sp003246335--1||s__Spiro-10 sp003246765--1||s__Spiro-10 sp003252395--1:heptad_counter=MCP-34H--7:lbd_counter=:lca=d__Bacteria:lca_tree=d__Bacteria:name=N1054621:ref_name_counter=],GB_GCA_016794765.1_protein.faa_JAEUJG010000377.1_4@PF00015_full_PFAM.433.609:0.190456[&&NHX:Type=GTDB:gtdb_class=c__Spirochaetia:gtdb_domain=d__Bacteria:gtdb_family=f__UBA8932:gtdb_genus=g__JAEUJG01:gtdb_order=o__Treponematales:gtdb_phylum=p__Spirochaetota:gtdb_species=s__JAEUJG01 sp016794765:heptad=MCP-34H:species=d__Bacteria_p__Spirochaetota_c__Spirochaetia_o__Treponematales_f__UBA8932_g__JAEUJG01_s__JAEUJG01 sp016794765])0.882:0.060995[&&NHX:Sample_counter=:Type_counter=GTDB--8:capture_class_counter=:capture_domain_counter=:capture_family_counter=:capture_genus_counter=:capture_order_counter=:capture_phylum_counter=:capture_species_counter=:evoltype=D:gtdb_class_counter=c__Spirochaetia--7||c__Syntrophia--1:gtdb_domain_counter=d__Bacteria--8:gtdb_family_counter=f__Termitinemataceae--1||f__Treponemataceae--4||f__UBA12059--1||f__UBA2210--1||f__UBA8932--1:gtdb_genus_counter=g__JAEUJG01--1||g__JAFGNN01--1||g__JAFGPZ01--1||g__SZUA-426--1||g__Spiro-10--4:gtdb_order_counter=o__Syntrophales--1||o__Treponematales--7:gtdb_phylum_counter=p__Desulfobacterota--1||p__Spirochaetota--7:gtdb_species_counter=s__JAEUJG01 sp016794765--1||s__JAFGNN01 sp016926955--1||s__JAFGPZ01 sp016935935--1||s__SZUA-426 sp003245635--1||s__Spiro-10 sp003245785--1||s__Spiro-10 sp003246335--1||s__Spiro-10 sp003246765--1||s__Spiro-10 sp003252395--1:heptad_counter=MCP-34H--8:lbd_counter=:lca=d__Bacteria:lca_tree=d__Bacteria:name=N1054623:ref_name_counter=],(GB_GCA_002307245.1_protein.faa_DBTW01000025.1_32@PF00015_full_PFAM.315.490:0.130014[&&NHX:Type=GTDB:gtdb_class=c__Spirochaetia:gtdb_domain=d__Bacteria:gtdb_family=f__UBA8932:gtdb_genus=g__UBA1306:gtdb_order=o__Treponematales:gtdb_phylum=p__Spirochaetota:gtdb_species=s__UBA1306 sp002307245:heptad=MCP-34H:species=d__Bacteria_p__Spirochaetota_c__Spirochaetia_o__Treponematales_f__UBA8932_g__UBA1306_s__UBA1306 sp002307245],GB_GCA_003245785.1_protein.faa_QKCE01000170.1_2@PF00015_full_PFAM.319.488:0.285888[&&NHX:Type=GTDB:gtdb_class=c__Spirochaetia:gtdb_domain=d__Bacteria:gtdb_family=f__Treponemataceae:gtdb_genus=g__Spiro-10:gtdb_order=o__Treponematales:gtdb_phylum=p__Spirochaetota:gtdb_species=s__Spiro-10 sp003245785:heptad=MCP-34H:species=d__Bacteria_p__Spirochaetota_c__Spirochaetia_o__Treponematales_f__Treponemataceae_g__Spiro-10_s__Spiro-10 sp003245785])0.644:0.0382463[&&NHX:Sample_counter=:Type_counter=GTDB--2:capture_class_counter=:capture_domain_counter=:capture_family_counter=:capture_genus_counter=:capture_order_counter=:capture_phylum_counter=:capture_species_counter=:evoltype=D:gtdb_class_counter=c__Spirochaetia--2:gtdb_domain_counter=d__Bacteria--2:gtdb_family_counter=f__Treponemataceae--1||f__UBA8932--1:gtdb_genus_counter=g__Spiro-10--1||g__UBA1306--1:gtdb_order_counter=o__Treponematales--2:gtdb_phylum_counter=p__Spirochaetota--2:gtdb_species_counter=s__Spiro-10 sp003245785--1||s__UBA1306 sp002307245--1:heptad_counter=MCP-34H--2:lbd_counter=:lca=d__Bacteria:lca_tree=o__Treponematales:name=N1054626:ref_name_counter=])0.866:0.0478084[&&NHX:Sample_counter=:Type_counter=GTDB--10:capture_class_counter=:capture_domain_counter=:capture_family_counter=:capture_genus_counter=:capture_order_counter=:capture_phylum_counter=:capture_species_counter=:evoltype=D:gtdb_class_counter=c__Spirochaetia--9||c__Syntrophia--1:gtdb_domain_counter=d__Bacteria--10:gtdb_family_counter=f__Termitinemataceae--1||f__Treponemataceae--5||f__UBA12059--1||f__UBA2210--1||f__UBA8932--2:gtdb_genus_counter=g__JAEUJG01--1||g__JAFGNN01--1||g__JAFGPZ01--1||g__SZUA-426--1||g__Spiro-10--5||g__UBA1306--1:gtdb_order_counter=o__Syntrophales--1||o__Treponematales--9:gtdb_phylum_counter=p__Desulfobacterota--1||p__Spirochaetota--9:gtdb_species_counter=s__JAEUJG01 sp016794765--1||s__JAFGNN01 sp016926955--1||s__JAFGPZ01 sp016935935--1||s__SZUA-426 sp003245635--1||s__Spiro-10 sp003245785--2||s__Spiro-10 sp003246335--1||s__Spiro-10 sp003246765--1||s__Spiro-10 sp003252395--1||s__UBA1306 sp002307245--1:heptad_counter=MCP-34H--10:lbd_counter=:lca=d__Bacteria:lca_tree=o__Treponematales:name=N1054627:ref_name_counter=])0.887:0.0465458[&&NHX:Sample_counter=:Type_counter=GTDB--27:capture_class_counter=:capture_domain_counter=:capture_family_counter=:capture_genus_counter=:capture_order_counter=:capture_phylum_counter=:capture_species_counter=:evoltype=D:gtdb_class_counter=c__Spirochaetia--26||c__Syntrophia--1:gtdb_domain_counter=d__Bacteria--27:gtdb_family_counter=f__Alkalispirochaetaceae--3||f__Termitinemataceae--3||f__Treponemataceae--13||f__UBA12059--3||f__UBA2210--1||f__UBA8932--4:gtdb_genus_counter=g__Alkalispirochaeta--3||g__DUOS01--1||g__JAAYUR01--1||g__JAEUJG01--3||g__JAFGNN01--2||g__JAFGPZ01--1||g__SZUA-426--2||g__Spiro-10--12||g__UBA12037--1||g__UBA1306--1:gtdb_order_counter=o__DSM-27196--3||o__Syntrophales--1||o__Treponematales--23:gtdb_phylum_counter=p__Desulfobacterota--1||p__Spirochaetota--26:gtdb_species_counter=s__Alkalispirochaeta alkalica--1||s__Alkalispirochaeta sp007117185--1||s__Alkalispirochaeta sp007130865--1||s__DUOS01 sp002070025--1||s__JAAYUR01 sp012517645--1||s__JAEUJG01 sp016794765--3||s__JAFGNN01 sp016926955--2||s__JAFGPZ01 sp016935935--1||s__SZUA-426 sp003245635--2||s__Spiro-10 sp001604385--1||s__Spiro-10 sp001604405--1||s__Spiro-10 sp003245785--3||s__Spiro-10 sp003246335--2||s__Spiro-10 sp003246765--2||s__Spiro-10 sp003252395--1||s__Spiro-10 sp016929605--1||s__Spiro-10 sp016938205--1||s__UBA12037 sp003527485--1||s__UBA1306 sp002307245--1:heptad_counter=MCP-34H--27:lbd_counter=:lca=d__Bacteria:lca_tree=c__Spirochaetia:name=N1054628:ref_name_counter=])0.722:0.013101[&&NHX:Sample_counter=rhizpot3--1:Type_counter=GTDB--35||capture--1:besthit_avg=69.4:besthit_max=69.4:besthit_min=69.4:besthit_std=0:besthit_sum=69.4:bitscore_avg=66.6:bitscore_max=66.6:bitscore_min=66.6:bitscore_std=0:bitscore_sum=66.6:capture_class_counter=c__Clostridia--1:capture_domain_counter=d__Bacteria--1:capture_family_counter=f__Lachnospiraceae--1:capture_genus_counter=g__UBA1712--1:capture_order_counter=o__Lachnospirales--1:capture_phylum_counter=p__Firmicutes_A--1:capture_species_counter=s__UBA1712 sp900766815--1:evalue_avg=7.79e-16:evalue_max=7.79e-16:evalue_min=7.79e-16:evalue_std=0:evalue_sum=7.79e-16:evoltype=D:gapopen_avg=0.0:gapopen_max=0.0:gapopen_min=0.0:gapopen_std=0:gapopen_sum=0.0:gtdb_class_counter=c__Gammaproteobacteria--1||c__Spirochaetia--33||c__Syntrophia--1:gtdb_domain_counter=d__Bacteria--35:gtdb_family_counter=f__Alkalispirochaetaceae--3||f__Rhodocyclaceae--1||f__Termitinemataceae--6||f__Treponemataceae--13||f__UBA12059--7||f__UBA2210--1||f__UBA8932--4:gtdb_genus_counter=g__Alkalispirochaeta--3||g__Azonexus--1||g__DUOS01--1||g__JAAYUR01--1||g__JAEUJG01--3||g__JAFGNN01--2||g__JAFGPZ01--1||g__SZUA-370--2||g__SZUA-426--3||g__Spiro-10--12||g__UBA12037--3||g__UBA1306--1||g__UBA5200--2:gtdb_order_counter=o__Burkholderiales--1||o__DSM-27196--3||o__Syntrophales--1||o__Treponematales--30:gtdb_phylum_counter=p__Desulfobacterota--1||p__Proteobacteria--1||p__Spirochaetota--33:gtdb_species_counter=s__Alkalispirochaeta alkalica--1||s__Alkalispirochaeta sp007117185--1||s__Alkalispirochaeta sp007130865--1||s__Azonexus agitatus--1||s__DUOS01 sp002070025--1||s__JAAYUR01 sp012517645--1||s__JAEUJG01 sp016794765--3||s__JAFGNN01 sp016926955--2||s__JAFGPZ01 sp016935935--1||s__SZUA-370 sp002839245--1||s__SZUA-370 sp018816345--1||s__SZUA-426 sp003245635--3||s__Spiro-10 sp001604385--1||s__Spiro-10 sp001604405--1||s__Spiro-10 sp003245785--3||s__Spiro-10 sp003246335--2||s__Spiro-10 sp003246765--2||s__Spiro-10 sp003252395--1||s__Spiro-10 sp016929605--1||s__Spiro-10 sp016938205--1||s__UBA12037 sp003527485--3||s__UBA1306 sp002307245--1||s__UBA5200 sp002412825--2:heptad_counter=MCP-34H--36:lbd_counter=:lca=d__Bacteria:lca_tree=c__Spirochaetia:length_avg=62.0:length_max=62.0:length_min=62.0:length_std=0:length_sum=62.0:mismatch_avg=19.0:mismatch_max=19.0:mismatch_min=19.0:mismatch_std=0:mismatch_sum=19.0:name=N1054629:qcovhsp_avg=100.0:qcovhsp_max=100.0:qcovhsp_min=100.0:qcovhsp_std=0:qcovhsp_sum=100.0:qend_avg=62.0:qend_max=62.0:qend_min=62.0:qend_std=0:qend_sum=62.0:qstart_avg=1.0:qstart_max=1.0:qstart_min=1.0:qstart_std=0:qstart_sum=1.0:ref_name_counter=RS_GCF_000732195.1_protein.faa_NZ_JNNU01000004.1_457@PF00015_full_PFAM.350.448--1:scovhsp_avg=63.3:scovhsp_max=63.3:scovhsp_min=63.3:scovhsp_std=0:scovhsp_sum=63.3:send_avg=95.0:send_max=95.0:send_min=95.0:send_std=0:send_sum=95.0:sstart_avg=34.0:sstart_max=34.0:sstart_min=34.0:sstart_std=0:sstart_sum=34.0])0.975:0.0803404[&&NHX:Sample_counter=rhizpot1--1||rhizpot3--1:Type_counter=GTDB--137||capture--2:besthit_avg=69.4:besthit_max=69.4:besthit_min=69.4:besthit_std=0:besthit_sum=69.4:bitscore_avg=66.6:bitscore_max=66.6:bitscore_min=66.6:bitscore_std=0:bitscore_sum=66.6:capture_class_counter=c__Actinomycetia--1||c__Clostridia--1:capture_domain_counter=d__Bacteria--2:capture_family_counter=f__Lachnospiraceae--1||f__Micromonosporaceae--1:capture_genus_counter=g__Actinoplanes--1||g__UBA1712--1:capture_order_counter=o__Lachnospirales--1||o__Mycobacteriales--1:capture_phylum_counter=p__Actinobacteriota--1||p__Firmicutes_A--1:capture_species_counter=s__Actinoplanes palleronii--1||s__UBA1712 sp900766815--1:evalue_avg=7.79e-16:evalue_max=7.79e-16:evalue_min=7.79e-16:evalue_std=0:evalue_sum=7.79e-16:evoltype=D:gapopen_avg=0.0:gapopen_max=0.0:gapopen_min=0.0:gapopen_std=0:gapopen_sum=0.0:gtdb_class_counter=c__Bacteroidia--4||c__Gammaproteobacteria--1||c__Spirochaetia--131||c__Syntrophia--1:gtdb_domain_counter=d__Bacteria--137:gtdb_family_counter=f__Alkalispirochaetaceae--3||f__Rhodocyclaceae--1||f__Termitinemataceae--6||f__Treponemataceae--111||f__UBA12059--7||f__UBA2210--1||f__UBA8932--4||f__W3P20-009--4:gtdb_genus_counter=g__Alkalispirochaeta--3||g__Azonexus--1||g__DUOS01--1||g__JAAYUR01--1||g__JAEUJG01--3||g__JAFGNN01--2||g__JAFGPZ01--1||g__RGIG1711--8||g__RGIG9060--1||g__SZUA-370--2||g__SZUA-426--3||g__Spiro-10--12||g__Treponema_D--53||g__Treponema_F--25||g__UBA12037--3||g__UBA1240--11||g__UBA1306--1||g__UBA5200--2||g__W3P20-009--4:gtdb_order_counter=o__Bacteroidales--4||o__Burkholderiales--1||o__DSM-27196--3||o__Syntrophales--1||o__Treponematales--128:gtdb_phylum_counter=p__Bacteroidota--4||p__Desulfobacterota--1||p__Proteobacteria--1||p__Spirochaetota--131:gtdb_species_counter=s__Alkalispirochaeta alkalica--1||s__Alkalispirochaeta sp007117185--1||s__Alkalispirochaeta sp007130865--1||s__Azonexus agitatus--1||s__DUOS01 sp002070025--1||s__JAAYUR01 sp012517645--1||s__JAEUJG01 sp016794765--3||s__JAFGNN01 sp016926955--2||s__JAFGPZ01 sp016935935--1||s__RGIG1711 sp017416145--3||s__RGIG1711 sp017618015--3||s__RGIG1711 sp018066285--2||s__RGIG9060 sp017936665--1||s__SZUA-370 sp002839245--1||s__SZUA-370 sp018816345--1||s__SZUA-426 sp003245635--3||s__Spiro-10 sp001604385--1||s__Spiro-10 sp001604405--1||s__Spiro-10 sp003245785--3||s__Spiro-10 sp003246335--2||s__Spiro-10 sp003246765--2||s__Spiro-10 sp003252395--1||s__Spiro-10 sp016929605--1||s__Spiro-10 sp016938205--1||s__Treponema_D berlinense--1||s__Treponema_D saccharophilum--2||s__Treponema_D sp002394465--2||s__Treponema_D sp002404895--1||s__Treponema_D sp002477955--1||s__Treponema_D sp003447785--1||s__Treponema_D sp016283615--2||s__Treponema_D sp016287815--2||s__Treponema_D sp016293495--1||s__Treponema_D sp016296655--3||s__Treponema_D sp016297415--2||s__Treponema_D sp017412405--2||s__Treponema_D sp017449265--2||s__Treponema_D sp017484285--2||s__Treponema_D sp017525605--3||s__Treponema_D sp017553635--1||s__Treponema_D sp017934745--3||s__Treponema_D sp018064525--2||s__Treponema_D sp018064905--2||s__Treponema_D sp018066075--2||s__Treponema_D sp018385415--1||s__Treponema_D sp900769985--1||s__Treponema_D sp900770075--2||s__Treponema_D sp902772975--2||s__Treponema_D sp902778325--2||s__Treponema_D sp902783245--2||s__Treponema_D sp902803735--2||s__Treponema_D sp905233535--1||s__Treponema_D zioleckii--3||s__Treponema_F brennaborense--6||s__Treponema_F excrementipullorum--3||s__Treponema_F sp016294105--2||s__Treponema_F sp017549025--3||s__Treponema_F sp017622135--3||s__Treponema_F sp017622235--1||s__Treponema_F sp017623685--1||s__Treponema_F sp017629095--4||s__Treponema_F sp017936345--2||s__UBA12037 sp003527485--3||s__UBA1240 sp001603145--2||s__UBA1240 sp002308875--2||s__UBA1240 sp012519415--1||s__UBA1240 sp016285185--2||s__UBA1240 sp017614995--2||s__UBA1240 sp902797925--2||s__UBA1306 sp002307245--1||s__UBA5200 sp002412825--2||s__W3P20-009 sp015061285--1||s__W3P20-009 sp017539645--1||s__W3P20-009 sp017960905--1||s__W3P20-009 sp905235955--1:heptad_counter=MCP-34H--139:lbd_counter=:lca=d__Bacteria:lca_tree=o__Treponematales:length_avg=62.0:length_max=62.0:length_min=62.0:length_std=0:length_sum=62.0:mismatch_avg=19.0:mismatch_max=19.0:mismatch_min=19.0:mismatch_std=0:mismatch_sum=19.0:name=N1054630:qcovhsp_avg=100.0:qcovhsp_max=100.0:qcovhsp_min=100.0:qcovhsp_std=0:qcovhsp_sum=100.0:qend_avg=62.0:qend_max=62.0:qend_min=62.0:qend_std=0:qend_sum=62.0:qstart_avg=1.0:qstart_max=1.0:qstart_min=1.0:qstart_std=0:qstart_sum=1.0:ref_name_counter=RS_GCF_000732195.1_protein.faa_NZ_JNNU01000004.1_457@PF00015_full_PFAM.350.448--1:scovhsp_avg=63.3:scovhsp_max=63.3:scovhsp_min=63.3:scovhsp_std=0:scovhsp_sum=63.3:send_avg=95.0:send_max=95.0:send_min=95.0:send_std=0:send_sum=95.0:sstart_avg=34.0:sstart_max=34.0:sstart_min=34.0:sstart_std=0:sstart_sum=34.0])0.9:0.0400881[&&NHX:Sample_counter=rhizpot1--1||rhizpot3--1:Type_counter=GTDB--165||capture--2:besthit_avg=69.4:besthit_max=69.4:besthit_min=69.4:besthit_std=0:besthit_sum=69.4:bitscore_avg=66.6:bitscore_max=66.6:bitscore_min=66.6:bitscore_std=0:bitscore_sum=66.6:capture_class_counter=c__Actinomycetia--1||c__Clostridia--1:capture_domain_counter=d__Bacteria--2:capture_family_counter=f__Lachnospiraceae--1||f__Micromonosporaceae--1:capture_genus_counter=g__Actinoplanes--1||g__UBA1712--1:capture_order_counter=o__Lachnospirales--1||o__Mycobacteriales--1:capture_phylum_counter=p__Actinobacteriota--1||p__Firmicutes_A--1:capture_species_counter=s__Actinoplanes palleronii--1||s__UBA1712 sp900766815--1:evalue_avg=7.79e-16:evalue_max=7.79e-16:evalue_min=7.79e-16:evalue_std=0:evalue_sum=7.79e-16:evoltype=D:gapopen_avg=0.0:gapopen_max=0.0:gapopen_min=0.0:gapopen_std=0:gapopen_sum=0.0:gtdb_class_counter=c__Bacteroidia--4||c__Gammaproteobacteria--1||c__Spirochaetia--159||c__Syntrophia--1:gtdb_domain_counter=d__Bacteria--165:gtdb_family_counter=f__Alkalispirochaetaceae--4||f__DSM-17781--1||f__PWMO01--2||f__Rhodocyclaceae--1||f__SKKC01--3||f__SLAA01--3||f__Salinispiraceae--2||f__Spirochaetaceae_B--15||f__Termitinemataceae--6||f__Treponemataceae--111||f__UBA12059--7||f__UBA2210--1||f__UBA8932--4||f__UBA9216--1||f__W3P20-009--4:gtdb_genus_counter=g__Alkalispirochaeta--4||g__Azonexus--1||g__B1Sed10-166--2||g__DUOS01--1||g__JAAYUR01--1||g__JAEUJG01--3||g__JAFGNN01--2||g__JAFGPZ01--1||g__Oceanispirochaeta--15||g__PWMO01--2||g__RGIG1711--8||g__RGIG9060--1||g__SKKC01--3||g__SKVS01--1||g__SLAA01--1||g__SZUA-370--2||g__SZUA-426--3||g__Spiro-10--12||g__Spirochaeta_D--1||g__Spirochaeta_E--1||g__Treponema_D--53||g__Treponema_F--25||g__UBA12037--3||g__UBA1240--11||g__UBA1306--1||g__UBA5200--2||g__UBA9216--1||g__W3P20-009--4:gtdb_order_counter=o__Bacteroidales--4||o__Burkholderiales--1||o__DSM-17781--1||o__DSM-27196--14||o__JC444--1||o__Spirochaetales_E--15||o__Syntrophales--1||o__Treponematales--128:gtdb_phylum_counter=p__Bacteroidota--4||p__Desulfobacterota--1||p__Proteobacteria--1||p__Spirochaetota--159:gtdb_species_counter=s__Alkalispirochaeta alkalica--1||s__Alkalispirochaeta sp007117185--1||s__Alkalispirochaeta sp007130865--2||s__Azonexus agitatus--1||s__B1Sed10-166 sp003552185--1||s__B1Sed10-166 sp007126415--1||s__DUOS01 sp002070025--1||s__JAAYUR01 sp012517645--1||s__JAEUJG01 sp016794765--3||s__JAFGNN01 sp016926955--2||s__JAFGPZ01 sp016935935--1||s__Oceanispirochaeta crateris--2||s__Oceanispirochaeta sp002084805--2||s__Oceanispirochaeta sp002408085--3||s__Oceanispirochaeta sp003249275--4||s__Oceanispirochaeta sp003346715--4||s__PWMO01 sp007130025--1||s__PWMO01 sp007693485--1||s__RGIG1711 sp017416145--3||s__RGIG1711 sp017618015--3||s__RGIG1711 sp018066285--2||s__RGIG9060 sp017936665--1||s__SKKC01 sp007121695--1||s__SKKC01 sp007128315--1||s__SKKC01 sp007694005--1||s__SKVS01 sp009991955--1||s__SLAA01 sp003564775--1||s__SZUA-370 sp002839245--1||s__SZUA-370 sp018816345--1||s__SZUA-426 sp003245635--3||s__Spiro-10 sp001604385--1||s__Spiro-10 sp001604405--1||s__Spiro-10 sp003245785--3||s__Spiro-10 sp003246335--2||s__Spiro-10 sp003246765--2||s__Spiro-10 sp003252395--1||s__Spiro-10 sp016929605--1||s__Spiro-10 sp016938205--1||s__Spirochaeta_D lutea--1||s__Spirochaeta_E cellobiosiphila--1||s__Treponema_D berlinense--1||s__Treponema_D saccharophilum--2||s__Treponema_D sp002394465--2||s__Treponema_D sp002404895--1||s__Treponema_D sp002477955--1||s__Treponema_D sp003447785--1||s__Treponema_D sp016283615--2||s__Treponema_D sp016287815--2||s__Treponema_D sp016293495--1||s__Treponema_D sp016296655--3||s__Treponema_D sp016297415--2||s__Treponema_D sp017412405--2||s__Treponema_D sp017449265--2||s__Treponema_D sp017484285--2||s__Treponema_D sp017525605--3||s__Treponema_D sp017553635--1||s__Treponema_D sp017934745--3||s__Treponema_D sp018064525--2||s__Treponema_D sp018064905--2||s__Treponema_D sp018066075--2||s__Treponema_D sp018385415--1||s__Treponema_D sp900769985--1||s__Treponema_D sp900770075--2||s__Treponema_D sp902772975--2||s__Treponema_D sp902778325--2||s__Treponema_D sp902783245--2||s__Treponema_D sp902803735--2||s__Treponema_D sp905233535--1||s__Treponema_D zioleckii--3||s__Treponema_F brennaborense--6||s__Treponema_F excrementipullorum--3||s__Treponema_F sp016294105--2||s__Treponema_F sp017549025--3||s__Treponema_F sp017622135--3||s__Treponema_F sp017622235--1||s__Treponema_F sp017623685--1||s__Treponema_F sp017629095--4||s__Treponema_F sp017936345--2||s__UBA12037 sp003527485--3||s__UBA1240 sp001603145--2||s__UBA1240 sp002308875--2||s__UBA1240 sp012519415--1||s__UBA1240 sp016285185--2||s__UBA1240 sp017614995--2||s__UBA1240 sp902797925--2||s__UBA1306 sp002307245--1||s__UBA5200 sp002412825--2||s__UBA9216 sp003245835--1||s__W3P20-009 sp015061285--1||s__W3P20-009 sp017539645--1||s__W3P20-009 sp017960905--1||s__W3P20-009 sp905235955--1:heptad_counter=MCP-34H--167:lbd_counter=:lca=d__Bacteria:lca_tree=c__Spirochaetia:length_avg=62.0:length_max=62.0:length_min=62.0:length_std=0:length_sum=62.0:mismatch_avg=19.0:mismatch_max=19.0:mismatch_min=19.0:mismatch_std=0:mismatch_sum=19.0:name=N1054631:qcovhsp_avg=100.0:qcovhsp_max=100.0:qcovhsp_min=100.0:qcovhsp_std=0:qcovhsp_sum=100.0:qend_avg=62.0:qend_max=62.0:qend_min=62.0:qend_std=0:qend_sum=62.0:qstart_avg=1.0:qstart_max=1.0:qstart_min=1.0:qstart_std=0:qstart_sum=1.0:ref_name_counter=RS_GCF_000732195.1_protein.faa_NZ_JNNU01000004.1_457@PF00015_full_PFAM.350.448--1:scovhsp_avg=63.3:scovhsp_max=63.3:scovhsp_min=63.3:scovhsp_std=0:scovhsp_sum=63.3:send_avg=95.0:send_max=95.0:send_min=95.0:send_std=0:send_sum=95.0:sstart_avg=34.0:sstart_max=34.0:sstart_min=34.0:sstart_std=0:sstart_sum=34.0],((((((((GB_GCA_905479925.1_protein.faa_CAJQOL010000007.1_64@PF00015_full_PFAM.432.626:0.201339[&&NHX:Type=GTDB:gtdb_class=c__Gammaproteobacteria:gtdb_domain=d__Bacteria:gtdb_family=f__Kangiellaceae:gtdb_genus=g__GCA-002733465:gtdb_order=o__Enterobacterales:gtdb_phylum=p__Proteobacteria:gtdb_species=s__GCA-002733465 sp905479925:heptad=MCP-34H:species=d__Bacteria_p__Proteobacteria_c__Gammaproteobacteria_o__Enterobacterales_f__Kangiellaceae_g__GCA-002733465_s__GCA-002733465 sp905479925],(RS_GCF_007004765.1_protein.faa_NZ_VIKR01000005.1_357@PF00015_full_PFAM.436.609:0.128156[&&NHX:Type=GTDB:gtdb_class=c__Gammaproteobacteria:gtdb_domain=d__Bacteria:gtdb_family=f__Kangiellaceae:gtdb_genus=g__Aliikangiella:gtdb_order=o__Enterobacterales:gtdb_phylum=p__Proteobacteria:gtdb_species=s__Aliikangiella marina:heptad=MCP-34H:species=d__Bacteria_p__Proteobacteria_c__Gammaproteobacteria_o__Enterobacterales_f__Kangiellaceae_g__Aliikangiella_s__Aliikangiella marina],RS_GCF_000374485.1_protein.faa_NZ_KB894512.1_3@PF00015_full_PFAM.423.615:0.0724406[&&NHX:Type=GTDB:gtdb_class=c__Gammaproteobacteria:gtdb_domain=d__Bacteria:gtdb_family=f__Alteromonadaceae:gtdb_genus=g__Algicola:gtdb_order=o__Enterobacterales:gtdb_phylum=p__Proteobacteria:gtdb_species=s__Algicola sagamiensis:heptad=MCP-34H:species=d__Bacteria_p__Proteobacteria_c__Gammaproteobacteria_o__Enterobacterales_f__Alteromonadaceae_g__Algicola_s__Algicola sagamiensis])1:0.225832[&&NHX:Sample_counter=:Type_counter=GTDB--2:capture_class_counter=:capture_domain_counter=:capture_family_counter=:capture_genus_counter=:capture_order_counter=:capture_phylum_counter=:capture_species_counter=:evoltype=D:gtdb_class_counter=c__Gammaproteobacteria--2:gtdb_domain_counter=d__Bacteria--2:gtdb_family_counter=f__Alteromonadaceae--1||f__Kangiellaceae--1:gtdb_genus_counter=g__Algicola--1||g__Aliikangiella--1:gtdb_order_counter=o__Enterobacterales--2:gtdb_phylum_counter=p__Proteobacteria--2:gtdb_species_counter=s__Algicola sagamiensis--1||s__Aliikangiella marina--1:heptad_counter=MCP-34H--2:lbd_counter=:lca=d__Bacteria:lca_tree=o__Enterobacterales:name=N1054635:ref_name_counter=])0.998:0.216233[&&NHX:Sample_counter=:Type_counter=GTDB--3:capture_class_counter=:capture_domain_counter=:capture_family_counter=:capture_genus_counter=:capture_order_counter=:capture_phylum_counter=:capture_species_counter=:evoltype=D:gtdb_class_counter=c__Gammaproteobacteria--3:gtdb_domain_counter=d__Bacteria--3:gtdb_family_counter=f__Alteromonadaceae--1||f__Kangiellaceae--2:gtdb_genus_counter=g__Algicola--1||g__Aliikangiella--1||g__GCA-002733465--1:gtdb_order_counter=o__Enterobacterales--3:gtdb_phylum_counter=p__Proteobacteria--3:gtdb_species_counter=s__Algicola sagamiensis--1||s__Aliikangiella marina--1||s__GCA-002733465 sp905479925--1:heptad_counter=MCP-34H--3:lbd_counter=:lca=d__Bacteria:lca_tree=o__Enterobacterales:name=N1054636:ref_name_counter=],(GB_GCA_004796365.1_protein.faa_QZLE01000189.1_10@PF00015_full_PFAM.409.588:0.206922[&&NHX:Type=GTDB:gtdb_class=c__Gammaproteobacteria:gtdb_domain=d__Bacteria:gtdb_family=f__QZLD01:gtdb_genus=g__QZLE01:gtdb_order=o__QZLD01:gtdb_phylum=p__Proteobacteria:gtdb_species=s__QZLE01 sp004796365:heptad=MCP-34H:species=d__Bacteria_p__Proteobacteria_c__Gammaproteobacteria_o__QZLD01_f__QZLD01_g__QZLE01_s__QZLE01 sp004796365],(GB_GCA_004796385.1_protein.faa_QZLD01000292.1_6@PF00015_full_PFAM.308.522:0.0883455[&&NHX:Type=GTDB:gtdb_class=c__Gammaproteobacteria:gtdb_domain=d__Bacteria:gtdb_family=f__QZLD01:gtdb_genus=g__QZLD01:gtdb_order=o__QZLD01:gtdb_phylum=p__Proteobacteria:gtdb_species=s__QZLD01 sp004796385:heptad=MCP-34H:species=d__Bacteria_p__Proteobacteria_c__Gammaproteobacteria_o__QZLD01_f__QZLD01_g__QZLD01_s__QZLD01 sp004796385],GB_GCA_004796385.1_protein.faa_QZLD01000292.1_9@PF00015_full_PFAM.409.586:0.179891[&&NHX:Type=GTDB:gtdb_class=c__Gammaproteobacteria:gtdb_domain=d__Bacteria:gtdb_family=f__QZLD01:gtdb_genus=g__QZLD01:gtdb_order=o__QZLD01:gtdb_phylum=p__Proteobacteria:gtdb_species=s__QZLD01 sp004796385:heptad=MCP-34H:species=d__Bacteria_p__Proteobacteria_c__Gammaproteobacteria_o__QZLD01_f__QZLD01_g__QZLD01_s__QZLD01 sp004796385])0.925:0.114157[&&NHX:Sample_counter=:Type_counter=GTDB--2:capture_class_counter=:capture_domain_counter=:capture_family_counter=:capture_genus_counter=:capture_order_counter=:capture_phylum_counter=:capture_species_counter=:evoltype=D:gtdb_class_counter=c__Gammaproteobacteria--2:gtdb_domain_counter=d__Bacteria--2:gtdb_family_counter=f__QZLD01--2:gtdb_genus_counter=g__QZLD01--2:gtdb_order_counter=o__QZLD01--2:gtdb_phylum_counter=p__Proteobacteria--2:gtdb_species_counter=s__QZLD01 sp004796385--2:heptad_counter=MCP-34H--2:lbd_counter=:lca=d__Bacteria:lca_tree=s__QZLD01 sp004796385:name=N1054640:ref_name_counter=])0.172:0.0153608[&&NHX:Sample_counter=:Type_counter=GTDB--3:capture_class_counter=:capture_domain_counter=:capture_family_counter=:capture_genus_counter=:capture_order_counter=:capture_phylum_counter=:capture_species_counter=:evoltype=D:gtdb_class_counter=c__Gammaproteobacteria--3:gtdb_domain_counter=d__Bacteria--3:gtdb_family_counter=f__QZLD01--3:gtdb_genus_counter=g__QZLD01--2||g__QZLE01--1:gtdb_order_counter=o__QZLD01--3:gtdb_phylum_counter=p__Proteobacteria--3:gtdb_species_counter=s__QZLD01 sp004796385--2||s__QZLE01 sp004796365--1:heptad_counter=MCP-34H--3:lbd_counter=:lca=d__Bacteria:lca_tree=f__QZLD01:name=N1054641:ref_name_counter=])0.75:0.0517786[&&NHX:Sample_counter=:Type_counter=GTDB--6:capture_class_counter=:capture_domain_counter=:capture_family_counter=:capture_genus_counter=:capture_order_counter=:capture_phylum_counter=:capture_species_counter=:evoltype=D:gtdb_class_counter=c__Gammaproteobacteria--6:gtdb_domain_counter=d__Bacteria--6:gtdb_family_counter=f__Alteromonadaceae--1||f__Kangiellaceae--2||f__QZLD01--3:gtdb_genus_counter=g__Algicola--1||g__Aliikangiella--1||g__GCA-002733465--1||g__QZLD01--2||g__QZLE01--1:gtdb_order_counter=o__Enterobacterales--3||o__QZLD01--3:gtdb_phylum_counter=p__Proteobacteria--6:gtdb_species_counter=s__Algicola sagamiensis--1||s__Aliikangiella marina--1||s__GCA-002733465 sp905479925--1||s__QZLD01 sp004796385--2||s__QZLE01 sp004796365--1:heptad_counter=MCP-34H--6:lbd_counter=:lca=d__Bacteria:lca_tree=c__Gammaproteobacteria:name=N1054642:ref_name_counter=],(((((GB_GCA_018669845.1_protein.faa_JABHSO010000214.1_19@PF00015_full_PFAM.636.824:0.00991495[&&NHX:Type=GTDB:gtdb_class=c__Gammaproteobacteria:gtdb_domain=d__Bacteria:gtdb_family=f__GCA-001735895:gtdb_genus=g__JACNJF01:gtdb_order=o__GCA-001735895:gtdb_phylum=p__Proteobacteria:gtdb_species=s__JACNJF01 sp018669845:heptad=MCP-34H:species=d__Bacteria_p__Proteobacteria_c__Gammaproteobacteria_o__GCA-001735895_f__GCA-001735895_g__JACNJF01_s__JACNJF01 sp018669845],(GB_GCA_018669845.1_protein.faa_JABHSO010000007.1_1@PF00015_full_PFAM.691.874:0.0328282[&&NHX:Type=GTDB:gtdb_class=c__Gammaproteobacteria:gtdb_domain=d__Bacteria:gtdb_family=f__GCA-001735895:gtdb_genus=g__JACNJF01:gtdb_order=o__GCA-001735895:gtdb_phylum=p__Proteobacteria:gtdb_species=s__JACNJF01 sp018669845:heptad=MCP-34H:species=d__Bacteria_p__Proteobacteria_c__Gammaproteobacteria_o__GCA-001735895_f__GCA-001735895_g__JACNJF01_s__JACNJF01 sp018669845],GB_GCA_018669845.1_protein.faa_JABHSO010000062.1_11@PF00015_full_PFAM.717.892:0.0109044[&&NHX:Type=GTDB:gtdb_class=c__Gammaproteobacteria:gtdb_domain=d__Bacteria:gtdb_family=f__GCA-001735895:gtdb_genus=g__JACNJF01:gtdb_order=o__GCA-001735895:gtdb_phylum=p__Proteobacteria:gtdb_species=s__JACNJF01 sp018669845:heptad=MCP-34H:species=d__Bacteria_p__Proteobacteria_c__Gammaproteobacteria_o__GCA-001735895_f__GCA-001735895_g__JACNJF01_s__JACNJF01 sp018669845])0.911:0.0195282[&&NHX:Sample_counter=:Type_counter=GTDB--2:capture_class_counter=:capture_domain_counter=:capture_family_counter=:capture_genus_counter=:capture_order_counter=:capture_phylum_counter=:capture_species_counter=:evoltype=D:gtdb_class_counter=c__Gammaproteobacteria--2:gtdb_domain_counter=d__Bacteria--2:gtdb_family_counter=f__GCA-001735895--2:gtdb_genus_counter=g__JACNJF01--2:gtdb_order_counter=o__GCA-001735895--2:gtdb_phylum_counter=p__Proteobacteria--2:gtdb_species_counter=s__JACNJF01 sp018669845--2:heptad_counter=MCP-34H--2:lbd_counter=:lca=d__Bacteria:lca_tree=s__JACNJF01 sp018669845:name=N1054646:ref_name_counter=])0.851:0.0259354[&&NHX:Sample_counter=:Type_counter=GTDB--3:capture_class_counter=:capture_domain_counter=:capture_family_counter=:capture_genus_counter=:capture_order_counter=:capture_phylum_counter=:capture_species_counter=:evoltype=D:gtdb_class_counter=c__Gammaproteobacteria--3:gtdb_domain_counter=d__Bacteria--3:gtdb_family_counter=f__GCA-001735895--3:gtdb_genus_counter=g__JACNJF01--3:gtdb_order_counter=o__GCA-001735895--3:gtdb_phylum_counter=p__Proteobacteria--3:gtdb_species_counter=s__JACNJF01 sp018669845--3:heptad_counter=MCP-34H--3:lbd_counter=:lca=d__Bacteria:lca_tree=s__JACNJF01 sp018669845:name=N1054647:ref_name_counter=],(GB_GCA_016744395.1_protein.faa_JADGEK010000058.1_12@PF00015_full_PFAM.319.504:0.0600622[&&NHX:Type=GTDB:gtdb_class=c__Gammaproteobacteria:gtdb_domain=d__Bacteria:gtdb_family=f__GRL18:gtdb_genus=g__GRL18:gtdb_order=o__GCF-002020875:gtdb_phylum=p__Proteobacteria:gtdb_species=s__GRL18 sp016744395:heptad=MCP-34H:species=d__Bacteria_p__Proteobacteria_c__Gammaproteobacteria_o__GCF-002020875_f__GRL18_g__GRL18_s__GRL18 sp016744395],GB_GCA_016744395.1_protein.faa_JADGEK010000058.1_16@PF00015_full_PFAM.361.589:0.0255328[&&NHX:Type=GTDB:gtdb_class=c__Gammaproteobacteria:gtdb_domain=d__Bacteria:gtdb_family=f__GRL18:gtdb_genus=g__GRL18:gtdb_order=o__GCF-002020875:gtdb_phylum=p__Proteobacteria:gtdb_species=s__GRL18 sp016744395:heptad=MCP-34H:species=d__Bacteria_p__Proteobacteria_c__Gammaproteobacteria_o__GCF-002020875_f__GRL18_g__GRL18_s__GRL18 sp016744395])0.856:0.0454034[&&NHX:Sample_counter=:Type_counter=GTDB--2:capture_class_counter=:capture_domain_counter=:capture_family_counter=:capture_genus_counter=:capture_order_counter=:capture_phylum_counter=:capture_species_counter=:evoltype=D:gtdb_class_counter=c__Gammaproteobacteria--2:gtdb_domain_counter=d__Bacteria--2:gtdb_family_counter=f__GRL18--2:gtdb_genus_counter=g__GRL18--2:gtdb_order_counter=o__GCF-002020875--2:gtdb_phylum_counter=p__Proteobacteria--2:gtdb_species_counter=s__GRL18 sp016744395--2:heptad_counter=MCP-34H--2:lbd_counter=:lca=d__Bacteria:lca_tree=s__GRL18 sp016744395:name=N1054650:ref_name_counter=])0.617:0.0413329[&&NHX:Sample_counter=:Type_counter=GTDB--5:capture_class_counter=:capture_domain_counter=:capture_family_counter=:capture_genus_counter=:capture_order_counter=:capture_phylum_counter=:capture_species_counter=:evoltype=D:gtdb_class_counter=c__Gammaproteobacteria--5:gtdb_domain_counter=d__Bacteria--5:gtdb_family_counter=f__GCA-001735895--3||f__GRL18--2:gtdb_genus_counter=g__GRL18--2||g__JACNJF01--3:gtdb_order_counter=o__GCA-001735895--3||o__GCF-002020875--2:gtdb_phylum_counter=p__Proteobacteria--5:gtdb_species_counter=s__GRL18 sp016744395--2||s__JACNJF01 sp018669845--3:heptad_counter=MCP-34H--5:lbd_counter=:lca=d__Bacteria:lca_tree=c__Gammaproteobacteria:name=N1054651:ref_name_counter=],(GB_GCA_016744395.1_protein.faa_JADGEK010000008.1_20@PF00015_full_PFAM.440.615:0.0219241[&&NHX:Type=GTDB:gtdb_class=c__Gammaproteobacteria:gtdb_domain=d__Bacteria:gtdb_family=f__GRL18:gtdb_genus=g__GRL18:gtdb_order=o__GCF-002020875:gtdb_phylum=p__Proteobacteria:gtdb_species=s__GRL18 sp016744395:heptad=MCP-34H:species=d__Bacteria_p__Proteobacteria_c__Gammaproteobacteria_o__GCF-002020875_f__GRL18_g__GRL18_s__GRL18 sp016744395],GB_GCA_013139395.1_protein.faa_WTAX01000522.1_10@PF00015_full_PFAM.438.620:0.0600331[&&NHX:Type=GTDB:gtdb_class=c__Gammaproteobacteria:gtdb_domain=d__Bacteria:gtdb_family=f__GRL18:gtdb_genus=g__GRL18:gtdb_order=o__GCF-002020875:gtdb_phylum=p__Proteobacteria:gtdb_species=s__GRL18 sp013139395:heptad=MCP-34H:species=d__Bacteria_p__Proteobacteria_c__Gammaproteobacteria_o__GCF-002020875_f__GRL18_g__GRL18_s__GRL18 sp013139395])0.851:0.0305062[&&NHX:Sample_counter=:Type_counter=GTDB--2:capture_class_counter=:capture_domain_counter=:capture_family_counter=:capture_genus_counter=:capture_order_counter=:capture_phylum_counter=:capture_species_counter=:evoltype=D:gtdb_class_counter=c__Gammaproteobacteria--2:gtdb_domain_counter=d__Bacteria--2:gtdb_family_counter=f__GRL18--2:gtdb_genus_counter=g__GRL18--2:gtdb_order_counter=o__GCF-002020875--2:gtdb_phylum_counter=p__Proteobacteria--2:gtdb_species_counter=s__GRL18 sp013139395--1||s__GRL18 sp016744395--1:heptad_counter=MCP-34H--2:lbd_counter=:lca=d__Bacteria:lca_tree=g__GRL18:name=N1054654:ref_name_counter=])0.981:0.0782532[&&NHX:Sample_counter=:Type_counter=GTDB--7:capture_class_counter=:capture_domain_counter=:capture_family_counter=:capture_genus_counter=:capture_order_counter=:capture_phylum_counter=:capture_species_counter=:evoltype=D:gtdb_class_counter=c__Gammaproteobacteria--7:gtdb_domain_counter=d__Bacteria--7:gtdb_family_counter=f__GCA-001735895--3||f__GRL18--4:gtdb_genus_counter=g__GRL18--4||g__JACNJF01--3:gtdb_order_counter=o__GCA-001735895--3||o__GCF-002020875--4:gtdb_phylum_counter=p__Proteobacteria--7:gtdb_species_counter=s__GRL18 sp013139395--1||s__GRL18 sp016744395--3||s__JACNJF01 sp018669845--3:heptad_counter=MCP-34H--7:lbd_counter=:lca=d__Bacteria:lca_tree=c__Gammaproteobacteria:name=N1054655:ref_name_counter=],(GB_GCA_015231865.1_protein.faa_JADGAU010000284.1_2@PF00015_full_PFAM.436.650:0.0988889[&&NHX:Type=GTDB:gtdb_class=c__Gammaproteobacteria:gtdb_domain=d__Bacteria:gtdb_family=f__GRL18:gtdb_genus=g__JADGAU01:gtdb_order=o__GCF-002020875:gtdb_phylum=p__Proteobacteria:gtdb_species=s__JADGAU01 sp015231865:heptad=MCP-34H:species=d__Bacteria_p__Proteobacteria_c__Gammaproteobacteria_o__GCF-002020875_f__GRL18_g__JADGAU01_s__JADGAU01 sp015231865],GB_GCA_015231865.1_protein.faa_JADGAU010000075.1_1@PF00015_full_PFAM.360.585:0.0917571[&&NHX:Type=GTDB:gtdb_class=c__Gammaproteobacteria:gtdb_domain=d__Bacteria:gtdb_family=f__GRL18:gtdb_genus=g__JADGAU01:gtdb_order=o__GCF-002020875:gtdb_phylum=p__Proteobacteria:gtdb_species=s__JADGAU01 sp015231865:heptad=MCP-34H:species=d__Bacteria_p__Proteobacteria_c__Gammaproteobacteria_o__GCF-002020875_f__GRL18_g__JADGAU01_s__JADGAU01 sp015231865])0.906:0.0428155[&&NHX:Sample_counter=:Type_counter=GTDB--2:capture_class_counter=:capture_domain_counter=:capture_family_counter=:capture_genus_counter=:capture_order_counter=:capture_phylum_counter=:capture_species_counter=:evoltype=D:gtdb_class_counter=c__Gammaproteobacteria--2:gtdb_domain_counter=d__Bacteria--2:gtdb_family_counter=f__GRL18--2:gtdb_genus_counter=g__JADGAU01--2:gtdb_order_counter=o__GCF-002020875--2:gtdb_phylum_counter=p__Proteobacteria--2:gtdb_species_counter=s__JADGAU01 sp015231865--2:heptad_counter=MCP-34H--2:lbd_counter=:lca=d__Bacteria:lca_tree=s__JADGAU01 sp015231865:name=N1054658:ref_name_counter=])0.966:0.0708375[&&NHX:Sample_counter=:Type_counter=GTDB--9:capture_class_counter=:capture_domain_counter=:capture_family_counter=:capture_genus_counter=:capture_order_counter=:capture_phylum_counter=:capture_species_counter=:evoltype=D:gtdb_class_counter=c__Gammaproteobacteria--9:gtdb_domain_counter=d__Bacteria--9:gtdb_family_counter=f__GCA-001735895--3||f__GRL18--6:gtdb_genus_counter=g__GRL18--4||g__JACNJF01--3||g__JADGAU01--2:gtdb_order_counter=o__GCA-001735895--3||o__GCF-002020875--6:gtdb_phylum_counter=p__Proteobacteria--9:gtdb_species_counter=s__GRL18 sp013139395--1||s__GRL18 sp016744395--3||s__JACNJF01 sp018669845--3||s__JADGAU01 sp015231865--2:heptad_counter=MCP-34H--9:lbd_counter=:lca=d__Bacteria:lca_tree=c__Gammaproteobacteria:name=N1054659:ref_name_counter=],((GB_GCA_016765535.1_protein.faa_JAESPQ010000117.1_8@PF00015_full_PFAM.437.648:0.0112434[&&NHX:Type=GTDB:gtdb_class=c__Gammaproteobacteria:gtdb_domain=d__Bacteria:gtdb_family=f__Alteromonadaceae:gtdb_genus=g__GCA-2401725:gtdb_order=o__Enterobacterales:gtdb_phylum=p__Proteobacteria:gtdb_species=s__GCA-2401725 sp016765535:heptad=MCP-34H:species=d__Bacteria_p__Proteobacteria_c__Gammaproteobacteria_o__Enterobacterales_f__Alteromonadaceae_g__GCA-2401725_s__GCA-2401725 sp016765535],GB_GCA_002401725.1_protein.faa_NVTW01000061.1_1@PF00015_full_PFAM.305.518:0.0124216[&&NHX:Type=GTDB:gtdb_class=c__Gammaproteobacteria:gtdb_domain=d__Bacteria:gtdb_family=f__Alteromonadaceae:gtdb_genus=g__GCA-2401725:gtdb_order=o__Enterobacterales:gtdb_phylum=p__Proteobacteria:gtdb_species=s__GCA-2401725 sp002401725:heptad=MCP-34H:species=d__Bacteria_p__Proteobacteria_c__Gammaproteobacteria_o__Enterobacterales_f__Alteromonadaceae_g__GCA-2401725_s__GCA-2401725 sp002401725])0.999:0.132428[&&NHX:Sample_counter=:Type_counter=GTDB--2:capture_class_counter=:capture_domain_counter=:capture_family_counter=:capture_genus_counter=:capture_order_counter=:capture_phylum_counter=:capture_species_counter=:evoltype=D:gtdb_class_counter=c__Gammaproteobacteria--2:gtdb_domain_counter=d__Bacteria--2:gtdb_family_counter=f__Alteromonadaceae--2:gtdb_genus_counter=g__GCA-2401725--2:gtdb_order_counter=o__Enterobacterales--2:gtdb_phylum_counter=p__Proteobacteria--2:gtdb_species_counter=s__GCA-2401725 sp002401725--1||s__GCA-2401725 sp016765535--1:heptad_counter=MCP-34H--2:lbd_counter=:lca=d__Bacteria:lca_tree=g__GCA-2401725:name=N1054662:ref_name_counter=],(GB_GCA_011052285.1_protein.faa_DRJH01000316.1_1@PF00015_full_PFAM.304.516:0.165817[&&NHX:Type=GTDB:gtdb_class=c__Gammaproteobacteria:gtdb_domain=d__Bacteria:gtdb_family=f__UBA5680:gtdb_genus=g__DRJH01:gtdb_order=o__Arenicellales:gtdb_phylum=p__Proteobacteria:gtdb_species=s__DRJH01 sp011052285:heptad=MCP-34H:species=d__Bacteria_p__Proteobacteria_c__Gammaproteobacteria_o__Arenicellales_f__UBA5680_g__DRJH01_s__DRJH01 sp011052285],(GB_GCA_013152415.1_protein.faa_JAADGI010000019.1_156@PF00015_full_PFAM.444.615:0.0247807[&&NHX:Type=GTDB:gtdb_class=c__Gammaproteobacteria:gtdb_domain=d__Bacteria:gtdb_family=f__HyVt-429:gtdb_genus=g__HyVt-429:gtdb_order=o__Arenicellales:gtdb_phylum=p__Proteobacteria:gtdb_species=s__HyVt-429 sp013152415:heptad=MCP-34H:species=d__Bacteria_p__Proteobacteria_c__Gammaproteobacteria_o__Arenicellales_f__HyVt-429_g__HyVt-429_s__HyVt-429 sp013152415],(GB_GCA_003349885.1_protein.faa_QFXC01000003.1_91@PF00015_full_PFAM.337.544:0.132285[&&NHX:Type=GTDB:gtdb_class=c__Gammaproteobacteria:gtdb_domain=d__Bacteria:gtdb_family=f__SZUA-229:gtdb_genus=g__SZUA-229:gtdb_order=o__SZUA-229:gtdb_phylum=p__Proteobacteria:gtdb_species=s__SZUA-229 sp003349885:heptad=MCP-34H:species=d__Bacteria_p__Proteobacteria_c__Gammaproteobacteria_o__SZUA-229_f__SZUA-229_g__SZUA-229_s__SZUA-229 sp003349885],GB_GCA_003349885.1_protein.faa_QFXC01000003.1_90@PF00015_full_PFAM.439.617:0.0339425[&&NHX:Type=GTDB:gtdb_class=c__Gammaproteobacteria:gtdb_domain=d__Bacteria:gtdb_family=f__SZUA-229:gtdb_genus=g__SZUA-229:gtdb_order=o__SZUA-229:gtdb_phylum=p__Proteobacteria:gtdb_species=s__SZUA-229 sp003349885:heptad=MCP-34H:species=d__Bacteria_p__Proteobacteria_c__Gammaproteobacteria_o__SZUA-229_f__SZUA-229_g__SZUA-229_s__SZUA-229 sp003349885])0.605:0.0233316[&&NHX:Sample_counter=:Type_counter=GTDB--2:capture_class_counter=:capture_domain_counter=:capture_family_counter=:capture_genus_counter=:capture_order_counter=:capture_phylum_counter=:capture_species_counter=:evoltype=D:gtdb_class_counter=c__Gammaproteobacteria--2:gtdb_domain_counter=d__Bacteria--2:gtdb_family_counter=f__SZUA-229--2:gtdb_genus_counter=g__SZUA-229--2:gtdb_order_counter=o__SZUA-229--2:gtdb_phylum_counter=p__Proteobacteria--2:gtdb_species_counter=s__SZUA-229 sp003349885--2:heptad_counter=MCP-34H--2:lbd_counter=:lca=d__Bacteria:lca_tree=s__SZUA-229 sp003349885:name=N1054667:ref_name_counter=])0.933:0.0520557[&&NHX:Sample_counter=:Type_counter=GTDB--3:capture_class_counter=:capture_domain_counter=:capture_family_counter=:capture_genus_counter=:capture_order_counter=:capture_phylum_counter=:capture_species_counter=:evoltype=D:gtdb_class_counter=c__Gammaproteobacteria--3:gtdb_domain_counter=d__Bacteria--3:gtdb_family_counter=f__HyVt-429--1||f__SZUA-229--2:gtdb_genus_counter=g__HyVt-429--1||g__SZUA-229--2:gtdb_order_counter=o__Arenicellales--1||o__SZUA-229--2:gtdb_phylum_counter=p__Proteobacteria--3:gtdb_species_counter=s__HyVt-429 sp013152415--1||s__SZUA-229 sp003349885--2:heptad_counter=MCP-34H--3:lbd_counter=:lca=d__Bacteria:lca_tree=c__Gammaproteobacteria:name=N1054668:ref_name_counter=])0.105:0.0199816[&&NHX:Sample_counter=:Type_counter=GTDB--4:capture_class_counter=:capture_domain_counter=:capture_family_counter=:capture_genus_counter=:capture_order_counter=:capture_phylum_counter=:capture_species_counter=:evoltype=D:gtdb_class_counter=c__Gammaproteobacteria--4:gtdb_domain_counter=d__Bacteria--4:gtdb_family_counter=f__HyVt-429--1||f__SZUA-229--2||f__UBA5680--1:gtdb_genus_counter=g__DRJH01--1||g__HyVt-429--1||g__SZUA-229--2:gtdb_order_counter=o__Arenicellales--2||o__SZUA-229--2:gtdb_phylum_counter=p__Proteobacteria--4:gtdb_species_counter=s__DRJH01 sp011052285--1||s__HyVt-429 sp013152415--1||s__SZUA-229 sp003349885--2:heptad_counter=MCP-34H--4:lbd_counter=:lca=d__Bacteria:lca_tree=c__Gammaproteobacteria:name=N1054669:ref_name_counter=])0.987:0.0900463[&&NHX:Sample_counter=:Type_counter=GTDB--6:capture_class_counter=:capture_domain_counter=:capture_family_counter=:capture_genus_counter=:capture_order_counter=:capture_phylum_counter=:capture_species_counter=:evoltype=D:gtdb_class_counter=c__Gammaproteobacteria--6:gtdb_domain_counter=d__Bacteria--6:gtdb_family_counter=f__Alteromonadaceae--2||f__HyVt-429--1||f__SZUA-229--2||f__UBA5680--1:gtdb_genus_counter=g__DRJH01--1||g__GCA-2401725--2||g__HyVt-429--1||g__SZUA-229--2:gtdb_order_counter=o__Arenicellales--2||o__Enterobacterales--2||o__SZUA-229--2:gtdb_phylum_counter=p__Proteobacteria--6:gtdb_species_counter=s__DRJH01 sp011052285--1||s__GCA-2401725 sp002401725--1||s__GCA-2401725 sp016765535--1||s__HyVt-429 sp013152415--1||s__SZUA-229 sp003349885--2:heptad_counter=MCP-34H--6:lbd_counter=:lca=d__Bacteria:lca_tree=c__Gammaproteobacteria:name=N1054670:ref_name_counter=])0.911:0.0594115[&&NHX:Sample_counter=:Type_counter=GTDB--15:capture_class_counter=:capture_domain_counter=:capture_family_counter=:capture_genus_counter=:capture_order_counter=:capture_phylum_counter=:capture_species_counter=:evoltype=D:gtdb_class_counter=c__Gammaproteobacteria--15:gtdb_domain_counter=d__Bacteria--15:gtdb_family_counter=f__Alteromonadaceae--2||f__GCA-001735895--3||f__GRL18--6||f__HyVt-429--1||f__SZUA-229--2||f__UBA5680--1:gtdb_genus_counter=g__DRJH01--1||g__GCA-2401725--2||g__GRL18--4||g__HyVt-429--1||g__JACNJF01--3||g__JADGAU01--2||g__SZUA-229--2:gtdb_order_counter=o__Arenicellales--2||o__Enterobacterales--2||o__GCA-001735895--3||o__GCF-002020875--6||o__SZUA-229--2:gtdb_phylum_counter=p__Proteobacteria--15:gtdb_species_counter=s__DRJH01 sp011052285--1||s__GCA-2401725 sp002401725--1||s__GCA-2401725 sp016765535--1||s__GRL18 sp013139395--1||s__GRL18 sp016744395--3||s__HyVt-429 sp013152415--1||s__JACNJF01 sp018669845--3||s__JADGAU01 sp015231865--2||s__SZUA-229 sp003349885--2:heptad_counter=MCP-34H--15:lbd_counter=:lca=d__Bacteria:lca_tree=c__Gammaproteobacteria:name=N1054671:ref_name_counter=])0.992:0.10821[&&NHX:Sample_counter=:Type_counter=GTDB--21:capture_class_counter=:capture_domain_counter=:capture_family_counter=:capture_genus_counter=:capture_order_counter=:capture_phylum_counter=:capture_species_counter=:evoltype=D:gtdb_class_counter=c__Gammaproteobacteria--21:gtdb_domain_counter=d__Bacteria--21:gtdb_family_counter=f__Alteromonadaceae--3||f__GCA-001735895--3||f__GRL18--6||f__HyVt-429--1||f__Kangiellaceae--2||f__QZLD01--3||f__SZUA-229--2||f__UBA5680--1:gtdb_genus_counter=g__Algicola--1||g__Aliikangiella--1||g__DRJH01--1||g__GCA-002733465--1||g__GCA-2401725--2||g__GRL18--4||g__HyVt-429--1||g__JACNJF01--3||g__JADGAU01--2||g__QZLD01--2||g__QZLE01--1||g__SZUA-229--2:gtdb_order_counter=o__Arenicellales--2||o__Enterobacterales--5||o__GCA-001735895--3||o__GCF-002020875--6||o__QZLD01--3||o__SZUA-229--2:gtdb_phylum_counter=p__Proteobacteria--21:gtdb_species_counter=s__Algicola sagamiensis--1||s__Aliikangiella marina--1||s__DRJH01 sp011052285--1||s__GCA-002733465 sp905479925--1||s__GCA-2401725 sp002401725--1||s__GCA-2401725 sp016765535--1||s__GRL18 sp013139395--1||s__GRL18 sp016744395--3||s__HyVt-429 sp013152415--1||s__JACNJF01 sp018669845--3||s__JADGAU01 sp015231865--2||s__QZLD01 sp004796385--2||s__QZLE01 sp004796365--1||s__SZUA-229 sp003349885--2:heptad_counter=MCP-34H--21:lbd_counter=:lca=d__Bacteria:lca_tree=c__Gammaproteobacteria:name=N1054672:ref_name_counter=],((((((((((GB_GCA_016288205.1_protein.faa_JAEEYO010000047.1_1@PF00015_full_PFAM.53.157:2.32596[&&NHX:Type=GTDB:gtdb_class=c__Spirochaetia:gtdb_domain=d__Bacteria:gtdb_family=f__Treponemataceae:gtdb_genus=g__Treponema_D:gtdb_order=o__Treponematales:gtdb_phylum=p__Spirochaetota:gtdb_species=s__Treponema_D sp016288205:heptad=MCP-44H:species=d__Bacteria_p__Spirochaetota_c__Spirochaetia_o__Treponematales_f__Treponemataceae_g__Treponema_D_s__Treponema_D sp016288205],1f95ad4e-bbc5-4a2d-9d7b-b1a5977edaba_2@MCPsignal.630.734:5e-09[&&NHX:Sample=rhiztom3:Type=capture:capture_class=c__Anaerolineae:capture_domain=d__Bacteria:capture_family=f__EnvOPS12:capture_genus=g__UBA5195:capture_order=o__Anaerolineales:capture_phylum=p__Chloroflexota:capture_species=s__UBA5195 sp903910795:heptad=MCP-34H])0.616:0.0280122[&&NHX:Sample_counter=rhiztom3--1:Type_counter=GTDB--1||capture--1:capture_class_counter=c__Anaerolineae--1:capture_domain_counter=d__Bacteria--1:capture_family_counter=f__EnvOPS12--1:capture_genus_counter=g__UBA5195--1:capture_order_counter=o__Anaerolineales--1:capture_phylum_counter=p__Chloroflexota--1:capture_species_counter=s__UBA5195 sp903910795--1:gtdb_class_counter=c__Spirochaetia--1:gtdb_domain_counter=d__Bacteria--1:gtdb_family_counter=f__Treponemataceae--1:gtdb_genus_counter=g__Treponema_D--1:gtdb_order_counter=o__Treponematales--1:gtdb_phylum_counter=p__Spirochaetota--1:gtdb_species_counter=s__Treponema_D sp016288205--1:heptad_counter=MCP-34H--1||MCP-44H--1:lbd_counter=:lca_tree=s__Treponema_D sp016288205:name=N1054675:ref_name_counter=],(f45efa3c-22bb-4883-b3c0-e7fb34b887c3_6@MCPsignal.21.123:0.00799261[&&NHX:Sample=rhizpot1:Type=capture:capture_class=c__Gammaproteobacteria:capture_domain=d__Bacteria:capture_family=f__Burkholderiaceae:capture_genus=g__Burkholderia:capture_order=o__Burkholderiales:capture_phylum=p__Proteobacteria:capture_species=s__Burkholderia sp003854275:heptad=MCP-34H],6f51eed2-f747-55cf-9a9e-eb84a882fba2_5@MCPsignal.777.869:0.0251055[&&NHX:Sample=rhizpot3:Type=capture:capture_class=c__Gammaproteobacteria:capture_domain=d__Bacteria:capture_family=f__Burkholderiaceae:capture_genus=g__Pandoraea:capture_order=o__Burkholderiales:capture_phylum=p__Proteobacteria:capture_species=s__Pandoraea anhela:heptad=MCP-34H])0.933:0.0293211[&&NHX:Sample_counter=rhizpot1--1||rhizpot3--1:Type_counter=capture--2:capture_class_counter=c__Gammaproteobacteria--2:capture_domain_counter=d__Bacteria--2:capture_family_counter=f__Burkholderiaceae--2:capture_genus_counter=g__Burkholderia--1||g__Pandoraea--1:capture_order_counter=o__Burkholderiales--2:capture_phylum_counter=p__Proteobacteria--2:capture_species_counter=s__Burkholderia sp003854275--1||s__Pandoraea anhela--1:gtdb_class_counter=:gtdb_domain_counter=:gtdb_family_counter=:gtdb_genus_counter=:gtdb_order_counter=:gtdb_phylum_counter=:gtdb_species_counter=:heptad_counter=MCP-34H--2:lbd_counter=:name=N1054678:ref_name_counter=])0:5e-09[&&NHX:Sample_counter=rhizpot1--1||rhizpot3--1||rhiztom3--1:Type_counter=GTDB--1||capture--3:capture_class_counter=c__Anaerolineae--1||c__Gammaproteobacteria--2:capture_domain_counter=d__Bacteria--3:capture_family_counter=f__Burkholderiaceae--2||f__EnvOPS12--1:capture_genus_counter=g__Burkholderia--1||g__Pandoraea--1||g__UBA5195--1:capture_order_counter=o__Anaerolineales--1||o__Burkholderiales--2:capture_phylum_counter=p__Chloroflexota--1||p__Proteobacteria--2:capture_species_counter=s__Burkholderia sp003854275--1||s__Pandoraea anhela--1||s__UBA5195 sp903910795--1:gtdb_class_counter=c__Spirochaetia--1:gtdb_domain_counter=d__Bacteria--1:gtdb_family_counter=f__Treponemataceae--1:gtdb_genus_counter=g__Treponema_D--1:gtdb_order_counter=o__Treponematales--1:gtdb_phylum_counter=p__Spirochaetota--1:gtdb_species_counter=s__Treponema_D sp016288205--1:heptad_counter=MCP-34H--3||MCP-44H--1:lbd_counter=:lca_tree=s__Treponema_D sp016288205:name=N1054679:ref_name_counter=],fa91a7d7-fdc7-4dfc-9fb2-0097f3ee8b08_1@MCPsignal.23.123:5e-09[&&NHX:Sample=rhizpot1:Type=capture:capture_class=c__Alphaproteobacteria:capture_domain=d__Bacteria:capture_family=f__Rhodobacteraceae:capture_genus=g__Roseivivax:capture_order=o__Rhodobacterales:capture_phylum=p__Proteobacteria:capture_species=s__Roseivivax isoporae:heptad=MCP-34H])0.682:5e-09[&&NHX:Sample_counter=rhizpot1--2||rhizpot3--1||rhiztom3--1:Type_counter=GTDB--1||capture--4:capture_class_counter=c__Alphaproteobacteria--1||c__Anaerolineae--1||c__Gammaproteobacteria--2:capture_domain_counter=d__Bacteria--4:capture_family_counter=f__Burkholderiaceae--2||f__EnvOPS12--1||f__Rhodobacteraceae--1:capture_genus_counter=g__Burkholderia--1||g__Pandoraea--1||g__Roseivivax--1||g__UBA5195--1:capture_order_counter=o__Anaerolineales--1||o__Burkholderiales--2||o__Rhodobacterales--1:capture_phylum_counter=p__Chloroflexota--1||p__Proteobacteria--3:capture_species_counter=s__Burkholderia sp003854275--1||s__Pandoraea anhela--1||s__Roseivivax isoporae--1||s__UBA5195 sp903910795--1:gtdb_class_counter=c__Spirochaetia--1:gtdb_domain_counter=d__Bacteria--1:gtdb_family_counter=f__Treponemataceae--1:gtdb_genus_counter=g__Treponema_D--1:gtdb_order_counter=o__Treponematales--1:gtdb_phylum_counter=p__Spirochaetota--1:gtdb_species_counter=s__Treponema_D sp016288205--1:heptad_counter=MCP-34H--4||MCP-44H--1:lbd_counter=:lca_tree=s__Treponema_D sp016288205:name=N1054681:ref_name_counter=],((bbfc85a2-bfb2-4fa9-a220-6cb546954b0c_3@MCPsignal.164.294:5e-09[&&NHX:Sample=rhizpot1:Type=capture:capture_class=c__Gammaproteobacteria:capture_domain=d__Bacteria:capture_family=f__Rhodocyclaceae:capture_genus=g__Sulfuritalea:capture_order=o__Burkholderiales:capture_phylum=p__Proteobacteria:capture_species=s__Sulfuritalea sp903933395:heptad=MCP-34H],4e65807c-f958-47f1-beb5-17812543dff0_4@MCPsignal.22.137:0.0152282[&&NHX:Sample=rhizpot3:Type=capture:besthit=82.5:bitscore=155.0:capture_class=c__Alphaproteobacteria:capture_domain=d__Bacteria:capture_family=f__Xanthobacteraceae:capture_genus=g__Bradyrhizobium:capture_order=o__Rhizobiales:capture_phylum=p__Proteobacteria:capture_species=s__Bradyrhizobium sp018398875:evalue=2.75e-49:gapopen=1.0:heptad=MCP-34H:length=114.0:mismatch=19.0:qcovhsp=98.3:qend=115.0:qstart=3.0:ref_name=RS_GCF_900106975.1_protein.faa_NZ_FNNU01000006.1_238@PF00015_full_PFAM.325.493:scovhsp=67.9:send=141.0:sstart=28.0])0:5e-09[&&NHX:Sample_counter=rhizpot1--1||rhizpot3--1:Type_counter=capture--2:besthit_avg=82.5:besthit_max=82.5:besthit_min=82.5:besthit_std=0:besthit_sum=82.5:bitscore_avg=155.0:bitscore_max=155.0:bitscore_min=155.0:bitscore_std=0:bitscore_sum=155.0:capture_class_counter=c__Alphaproteobacteria--1||c__Gammaproteobacteria--1:capture_domain_counter=d__Bacteria--2:capture_family_counter=f__Rhodocyclaceae--1||f__Xanthobacteraceae--1:capture_genus_counter=g__Bradyrhizobium--1||g__Sulfuritalea--1:capture_order_counter=o__Burkholderiales--1||o__Rhizobiales--1:capture_phylum_counter=p__Proteobacteria--2:capture_species_counter=s__Bradyrhizobium sp018398875--1||s__Sulfuritalea sp903933395--1:evalue_avg=2.75e-49:evalue_max=2.75e-49:evalue_min=2.75e-49:evalue_std=0:evalue_sum=2.75e-49:gapopen_avg=1.0:gapopen_max=1.0:gapopen_min=1.0:gapopen_std=0:gapopen_sum=1.0:gtdb_class_counter=:gtdb_domain_counter=:gtdb_family_counter=:gtdb_genus_counter=:gtdb_order_counter=:gtdb_phylum_counter=:gtdb_species_counter=:heptad_counter=MCP-34H--2:lbd_counter=:length_avg=114.0:length_max=114.0:length_min=114.0:length_std=0:length_sum=114.0:mismatch_avg=19.0:mismatch_max=19.0:mismatch_min=19.0:mismatch_std=0:mismatch_sum=19.0:name=N1054684:qcovhsp_avg=98.3:qcovhsp_max=98.3:qcovhsp_min=98.3:qcovhsp_std=0:qcovhsp_sum=98.3:qend_avg=115.0:qend_max=115.0:qend_min=115.0:qend_std=0:qend_sum=115.0:qstart_avg=3.0:qstart_max=3.0:qstart_min=3.0:qstart_std=0:qstart_sum=3.0:ref_name_counter=RS_GCF_900106975.1_protein.faa_NZ_FNNU01000006.1_238@PF00015_full_PFAM.325.493--1:scovhsp_avg=67.9:scovhsp_max=67.9:scovhsp_min=67.9:scovhsp_std=0:scovhsp_sum=67.9:send_avg=141.0:send_max=141.0:send_min=141.0:send_std=0:send_sum=141.0:sstart_avg=28.0:sstart_max=28.0:sstart_min=28.0:sstart_std=0:sstart_sum=28.0],8db713b1-fbb3-4e86-a003-c1dd79169efb_4@MCPsignal.15.137:0.0167395[&&NHX:Sample=rhizpot1:Type=capture:capture_class=c__Gammaproteobacteria:capture_domain=d__Bacteria:capture_family=f__Burkholderiaceae:capture_genus=g__Burkholderia:capture_order=o__Burkholderiales:capture_phylum=p__Proteobacteria:capture_species=s__Burkholderia sp003854275:heptad=MCP-34H])0:5e-09[&&NHX:Sample_counter=rhizpot1--2||rhizpot3--1:Type_counter=capture--3:besthit_avg=82.5:besthit_max=82.5:besthit_min=82.5:besthit_std=0:besthit_sum=82.5:bitscore_avg=155.0:bitscore_max=155.0:bitscore_min=155.0:bitscore_std=0:bitscore_sum=155.0:capture_class_counter=c__Alphaproteobacteria--1||c__Gammaproteobacteria--2:capture_domain_counter=d__Bacteria--3:capture_family_counter=f__Burkholderiaceae--1||f__Rhodocyclaceae--1||f__Xanthobacteraceae--1:capture_genus_counter=g__Bradyrhizobium--1||g__Burkholderia--1||g__Sulfuritalea--1:capture_order_counter=o__Burkholderiales--2||o__Rhizobiales--1:capture_phylum_counter=p__Proteobacteria--3:capture_species_counter=s__Bradyrhizobium sp018398875--1||s__Burkholderia sp003854275--1||s__Sulfuritalea sp903933395--1:evalue_avg=2.75e-49:evalue_max=2.75e-49:evalue_min=2.75e-49:evalue_std=0:evalue_sum=2.75e-49:gapopen_avg=1.0:gapopen_max=1.0:gapopen_min=1.0:gapopen_std=0:gapopen_sum=1.0:gtdb_class_counter=:gtdb_domain_counter=:gtdb_family_counter=:gtdb_genus_counter=:gtdb_order_counter=:gtdb_phylum_counter=:gtdb_species_counter=:heptad_counter=MCP-34H--3:lbd_counter=:length_avg=114.0:length_max=114.0:length_min=114.0:length_std=0:length_sum=114.0:mismatch_avg=19.0:mismatch_max=19.0:mismatch_min=19.0:mismatch_std=0:mismatch_sum=19.0:name=N1054686:qcovhsp_avg=98.3:qcovhsp_max=98.3:qcovhsp_min=98.3:qcovhsp_std=0:qcovhsp_sum=98.3:qend_avg=115.0:qend_max=115.0:qend_min=115.0:qend_std=0:qend_sum=115.0:qstart_avg=3.0:qstart_max=3.0:qstart_min=3.0:qstart_std=0:qstart_sum=3.0:ref_name_counter=RS_GCF_900106975.1_protein.faa_NZ_FNNU01000006.1_238@PF00015_full_PFAM.325.493--1:scovhsp_avg=67.9:scovhsp_max=67.9:scovhsp_min=67.9:scovhsp_std=0:scovhsp_sum=67.9:send_avg=141.0:send_max=141.0:send_min=141.0:send_std=0:send_sum=141.0:sstart_avg=28.0:sstart_max=28.0:sstart_min=28.0:sstart_std=0:sstart_sum=28.0])0.958:0.0952128[&&NHX:Sample_counter=rhizpot1--4||rhizpot3--2||rhiztom3--1:Type_counter=GTDB--1||capture--7:besthit_avg=82.5:besthit_max=82.5:besthit_min=82.5:besthit_std=0:besthit_sum=82.5:bitscore_avg=155.0:bitscore_max=155.0:bitscore_min=155.0:bitscore_std=0:bitscore_sum=155.0:capture_class_counter=c__Alphaproteobacteria--2||c__Anaerolineae--1||c__Gammaproteobacteria--4:capture_domain_counter=d__Bacteria--7:capture_family_counter=f__Burkholderiaceae--3||f__EnvOPS12--1||f__Rhodobacteraceae--1||f__Rhodocyclaceae--1||f__Xanthobacteraceae--1:capture_genus_counter=g__Bradyrhizobium--1||g__Burkholderia--2||g__Pandoraea--1||g__Roseivivax--1||g__Sulfuritalea--1||g__UBA5195--1:capture_order_counter=o__Anaerolineales--1||o__Burkholderiales--4||o__Rhizobiales--1||o__Rhodobacterales--1:capture_phylum_counter=p__Chloroflexota--1||p__Proteobacteria--6:capture_species_counter=s__Bradyrhizobium sp018398875--1||s__Burkholderia sp003854275--2||s__Pandoraea anhela--1||s__Roseivivax isoporae--1||s__Sulfuritalea sp903933395--1||s__UBA5195 sp903910795--1:evalue_avg=2.75e-49:evalue_max=2.75e-49:evalue_min=2.75e-49:evalue_std=0:evalue_sum=2.75e-49:gapopen_avg=1.0:gapopen_max=1.0:gapopen_min=1.0:gapopen_std=0:gapopen_sum=1.0:gtdb_class_counter=c__Spirochaetia--1:gtdb_domain_counter=d__Bacteria--1:gtdb_family_counter=f__Treponemataceae--1:gtdb_genus_counter=g__Treponema_D--1:gtdb_order_counter=o__Treponematales--1:gtdb_phylum_counter=p__Spirochaetota--1:gtdb_species_counter=s__Treponema_D sp016288205--1:heptad_counter=MCP-34H--7||MCP-44H--1:lbd_counter=:lca_tree=s__Treponema_D sp016288205:length_avg=114.0:length_max=114.0:length_min=114.0:length_std=0:length_sum=114.0:mismatch_avg=19.0:mismatch_max=19.0:mismatch_min=19.0:mismatch_std=0:mismatch_sum=19.0:name=N1054687:qcovhsp_avg=98.3:qcovhsp_max=98.3:qcovhsp_min=98.3:qcovhsp_std=0:qcovhsp_sum=98.3:qend_avg=115.0:qend_max=115.0:qend_min=115.0:qend_std=0:qend_sum=115.0:qstart_avg=3.0:qstart_max=3.0:qstart_min=3.0:qstart_std=0:qstart_sum=3.0:ref_name_counter=RS_GCF_900106975.1_protein.faa_NZ_FNNU01000006.1_238@PF00015_full_PFAM.325.493--1:scovhsp_avg=67.9:scovhsp_max=67.9:scovhsp_min=67.9:scovhsp_std=0:scovhsp_sum=67.9:send_avg=141.0:send_max=141.0:send_min=141.0:send_std=0:send_sum=141.0:sstart_avg=28.0:sstart_max=28.0:sstart_min=28.0:sstart_std=0:sstart_sum=28.0],c9ccb2ae-710d-4c7a-857b-41c6bb195afc_4@MCPsignal.324.444:0.1188[&&NHX:Sample=rhiztom2:Type=capture:besthit=68.1:bitscore=127.0:capture_class=c__Alphaproteobacteria:capture_domain=d__Bacteria:capture_family=f__Ferrovibrionaceae:capture_genus=g__Ferrovibrio:capture_order=o__Ferrovibrionales:capture_phylum=p__Proteobacteria:capture_species=s__Ferrovibrio sp002482765:evalue=5.99e-38:gapopen=0.0:heptad=MCP-34H:length=119.0:mismatch=38.0:qcovhsp=99.2:qend=119.0:qstart=1.0:ref_name=RS_GCF_004614165.1_protein.faa_NZ_SPVG01000097.1_30@PF00015_full_PFAM.320.490:scovhsp=70.0:send=163.0:sstart=45.0])0.89:0.0601218[&&NHX:Sample_counter=rhizpot1--4||rhizpot3--2||rhiztom2--1||rhiztom3--1:Type_counter=GTDB--1||capture--8:besthit_avg=75.3:besthit_max=82.5:besthit_min=68.1:besthit_std=10.182337649086287:besthit_sum=150.6:bitscore_avg=141.0:bitscore_max=155.0:bitscore_min=127.0:bitscore_std=19.79898987322333:bitscore_sum=282.0:capture_class_counter=c__Alphaproteobacteria--3||c__Anaerolineae--1||c__Gammaproteobacteria--4:capture_domain_counter=d__Bacteria--8:capture_family_counter=f__Burkholderiaceae--3||f__EnvOPS12--1||f__Ferrovibrionaceae--1||f__Rhodobacteraceae--1||f__Rhodocyclaceae--1||f__Xanthobacteraceae--1:capture_genus_counter=g__Bradyrhizobium--1||g__Burkholderia--2||g__Ferrovibrio--1||g__Pandoraea--1||g__Roseivivax--1||g__Sulfuritalea--1||g__UBA5195--1:capture_order_counter=o__Anaerolineales--1||o__Burkholderiales--4||o__Ferrovibrionales--1||o__Rhizobiales--1||o__Rhodobacterales--1:capture_phylum_counter=p__Chloroflexota--1||p__Proteobacteria--7:capture_species_counter=s__Bradyrhizobium sp018398875--1||s__Burkholderia sp003854275--2||s__Ferrovibrio sp002482765--1||s__Pandoraea anhela--1||s__Roseivivax isoporae--1||s__Sulfuritalea sp903933395--1||s__UBA5195 sp903910795--1:evalue_avg=2.99500000001375e-38:evalue_max=5.99e-38:evalue_min=2.75e-49:evalue_std=4.235569619287974e-38:evalue_sum=5.9900000000275e-38:gapopen_avg=0.5:gapopen_max=1.0:gapopen_min=0.0:gapopen_std=0.7071067811865476:gapopen_sum=1.0:gtdb_class_counter=c__Spirochaetia--1:gtdb_domain_counter=d__Bacteria--1:gtdb_family_counter=f__Treponemataceae--1:gtdb_genus_counter=g__Treponema_D--1:gtdb_order_counter=o__Treponematales--1:gtdb_phylum_counter=p__Spirochaetota--1:gtdb_species_counter=s__Treponema_D sp016288205--1:heptad_counter=MCP-34H--8||MCP-44H--1:lbd_counter=:lca_tree=s__Treponema_D sp016288205:length_avg=116.5:length_max=119.0:length_min=114.0:length_std=3.5355339059327378:length_sum=233.0:mismatch_avg=28.5:mismatch_max=38.0:mismatch_min=19.0:mismatch_std=13.435028842544403:mismatch_sum=57.0:name=N1054689:qcovhsp_avg=98.75:qcovhsp_max=99.2:qcovhsp_min=98.3:qcovhsp_std=0.6363961030678968:qcovhsp_sum=197.5:qend_avg=117.0:qend_max=119.0:qend_min=115.0:qend_std=2.8284271247461903:qend_sum=234.0:qstart_avg=2.0:qstart_max=3.0:qstart_min=1.0:qstart_std=1.4142135623730951:qstart_sum=4.0:ref_name_counter=RS_GCF_004614165.1_protein.faa_NZ_SPVG01000097.1_30@PF00015_full_PFAM.320.490--1||RS_GCF_900106975.1_protein.faa_NZ_FNNU01000006.1_238@PF00015_full_PFAM.325.493--1:scovhsp_avg=68.95:scovhsp_max=70.0:scovhsp_min=67.9:scovhsp_std=1.4849242404917458:scovhsp_sum=137.9:send_avg=152.0:send_max=163.0:send_min=141.0:send_std=15.556349186104045:send_sum=304.0:sstart_avg=36.5:sstart_max=45.0:sstart_min=28.0:sstart_std=12.020815280171307:sstart_sum=73.0],((((RS_GCF_001676875.1_protein.faa_NZ_JYKA01000003.1_123@PF00015_full_PFAM.327.504:0.0552305[&&NHX:Type=GTDB:gtdb_class=c__Gammaproteobacteria:gtdb_domain=d__Bacteria:gtdb_family=f__Chromobacteriaceae:gtdb_genus=g__Chromobacterium:gtdb_order=o__Burkholderiales:gtdb_phylum=p__Proteobacteria:gtdb_species=s__Chromobacterium subtsugae:heptad=MCP-34H:species=d__Bacteria_p__Proteobacteria_c__Gammaproteobacteria_o__Burkholderiales_f__Chromobacteriaceae_g__Chromobacterium_s__Chromobacterium subtsugae],RS_GCF_001855555.1_protein.faa_NZ_MKCT01000049.1_22@PF00015_full_PFAM.336.504:0.0339335[&&NHX:Type=GTDB:gtdb_class=c__Gammaproteobacteria:gtdb_domain=d__Bacteria:gtdb_family=f__Chromobacteriaceae:gtdb_genus=g__Chromobacterium:gtdb_order=o__Burkholderiales:gtdb_phylum=p__Proteobacteria:gtdb_species=s__Chromobacterium sphagni:heptad=MCP-34H:species=d__Bacteria_p__Proteobacteria_c__Gammaproteobacteria_o__Burkholderiales_f__Chromobacteriaceae_g__Chromobacterium_s__Chromobacterium sphagni])0.971:0.103181[&&NHX:Sample_counter=:Type_counter=GTDB--2:capture_class_counter=:capture_domain_counter=:capture_family_counter=:capture_genus_counter=:capture_order_counter=:capture_phylum_counter=:capture_species_counter=:evoltype=D:gtdb_class_counter=c__Gammaproteobacteria--2:gtdb_domain_counter=d__Bacteria--2:gtdb_family_counter=f__Chromobacteriaceae--2:gtdb_genus_counter=g__Chromobacterium--2:gtdb_order_counter=o__Burkholderiales--2:gtdb_phylum_counter=p__Proteobacteria--2:gtdb_species_counter=s__Chromobacterium sphagni--1||s__Chromobacterium subtsugae--1:heptad_counter=MCP-34H--2:lbd_counter=:lca=d__Bacteria:lca_tree=g__Chromobacterium:name=N1054692:ref_name_counter=],(RS_GCF_002848345.1_protein.faa_NZ_CP025429.1_2769@PF00015_full_PFAM.332.496:0.0773882[&&NHX:Type=GTDB:gtdb_class=c__Gammaproteobacteria:gtdb_domain=d__Bacteria:gtdb_family=f__Chromobacteriaceae:gtdb_genus=g__Chromobacterium:gtdb_order=o__Burkholderiales:gtdb_phylum=p__Proteobacteria:gtdb_species=s__Chromobacterium sp002848345:heptad=MCP-34H:species=d__Bacteria_p__Proteobacteria_c__Gammaproteobacteria_o__Burkholderiales_f__Chromobacteriaceae_g__Chromobacterium_s__Chromobacterium sp002848345],((RS_GCF_003325475.1_protein.faa_NZ_CP029495.1_2993@PF00015_full_PFAM.321.492:0.0813165[&&NHX:Type=GTDB:gtdb_class=c__Gammaproteobacteria:gtdb_domain=d__Bacteria:gtdb_family=f__Chromobacteriaceae:gtdb_genus=g__Chromobacterium:gtdb_order=o__Burkholderiales:gtdb_phylum=p__Proteobacteria:gtdb_species=s__Chromobacterium phragmitis:heptad=MCP-34H:species=d__Bacteria_p__Proteobacteria_c__Gammaproteobacteria_o__Burkholderiales_f__Chromobacteriaceae_g__Chromobacterium_s__Chromobacterium phragmitis],(RS_GCF_000007705.1_protein.faa_NC_005085.1_1594@PF00015_full_PFAM.335.498:0.0820659[&&NHX:Type=GTDB:gtdb_class=c__Gammaproteobacteria:gtdb_domain=d__Bacteria:gtdb_family=f__Chromobacteriaceae:gtdb_genus=g__Chromobacterium:gtdb_order=o__Burkholderiales:gtdb_phylum=p__Proteobacteria:gtdb_species=s__Chromobacterium violaceum:heptad=MCP-34H:species=d__Bacteria_p__Proteobacteria_c__Gammaproteobacteria_o__Burkholderiales_f__Chromobacteriaceae_g__Chromobacterium_s__Chromobacterium violaceum],(RS_GCF_000971335.1_protein.faa_NZ_JZJL01000025.1_20@PF00015_full_PFAM.330.491:0.0056663[&&NHX:Type=GTDB:gtdb_class=c__Gammaproteobacteria:gtdb_domain=d__Bacteria:gtdb_family=f__Chromobacteriaceae:gtdb_genus=g__Chromobacterium:gtdb_order=o__Burkholderiales:gtdb_phylum=p__Proteobacteria:gtdb_species=s__Chromobacterium vaccinii:heptad=MCP-34H:species=d__Bacteria_p__Proteobacteria_c__Gammaproteobacteria_o__Burkholderiales_f__Chromobacteriaceae_g__Chromobacterium_s__Chromobacterium vaccinii],RS_GCF_011601295.1_protein.faa_NZ_JAAOLZ010000003.1_170@PF00015_full_PFAM.326.492:0.0089321[&&NHX:Type=GTDB:gtdb_class=c__Gammaproteobacteria:gtdb_domain=d__Bacteria:gtdb_family=f__Chromobacteriaceae:gtdb_genus=g__Chromobacterium:gtdb_order=o__Burkholderiales:gtdb_phylum=p__Proteobacteria:gtdb_species=s__Chromobacterium vaccinii_A:heptad=MCP-34H:species=d__Bacteria_p__Proteobacteria_c__Gammaproteobacteria_o__Burkholderiales_f__Chromobacteriaceae_g__Chromobacterium_s__Chromobacterium vaccinii_A])0.965:0.0633017[&&NHX:Sample_counter=:Type_counter=GTDB--2:capture_class_counter=:capture_domain_counter=:capture_family_counter=:capture_genus_counter=:capture_order_counter=:capture_phylum_counter=:capture_species_counter=:evoltype=D:gtdb_class_counter=c__Gammaproteobacteria--2:gtdb_domain_counter=d__Bacteria--2:gtdb_family_counter=f__Chromobacteriaceae--2:gtdb_genus_counter=g__Chromobacterium--2:gtdb_order_counter=o__Burkholderiales--2:gtdb_phylum_counter=p__Proteobacteria--2:gtdb_species_counter=s__Chromobacterium vaccinii--1||s__Chromobacterium vaccinii_A--1:heptad_counter=MCP-34H--2:lbd_counter=:lca=d__Bacteria:lca_tree=g__Chromobacterium:name=N1054698:ref_name_counter=])0.724:0.0422654[&&NHX:Sample_counter=:Type_counter=GTDB--3:capture_class_counter=:capture_domain_counter=:capture_family_counter=:capture_genus_counter=:capture_order_counter=:capture_phylum_counter=:capture_species_counter=:evoltype=D:gtdb_class_counter=c__Gammaproteobacteria--3:gtdb_domain_counter=d__Bacteria--3:gtdb_family_counter=f__Chromobacteriaceae--3:gtdb_genus_counter=g__Chromobacterium--3:gtdb_order_counter=o__Burkholderiales--3:gtdb_phylum_counter=p__Proteobacteria--3:gtdb_species_counter=s__Chromobacterium vaccinii--1||s__Chromobacterium vaccinii_A--1||s__Chromobacterium violaceum--1:heptad_counter=MCP-34H--3:lbd_counter=:lca=d__Bacteria:lca_tree=g__Chromobacterium:name=N1054699:ref_name_counter=])0.924:0.0477326[&&NHX:Sample_counter=:Type_counter=GTDB--4:capture_class_counter=:capture_domain_counter=:capture_family_counter=:capture_genus_counter=:capture_order_counter=:capture_phylum_counter=:capture_species_counter=:evoltype=D:gtdb_class_counter=c__Gammaproteobacteria--4:gtdb_domain_counter=d__Bacteria--4:gtdb_family_counter=f__Chromobacteriaceae--4:gtdb_genus_counter=g__Chromobacterium--4:gtdb_order_counter=o__Burkholderiales--4:gtdb_phylum_counter=p__Proteobacteria--4:gtdb_species_counter=s__Chromobacterium phragmitis--1||s__Chromobacterium vaccinii--1||s__Chromobacterium vaccinii_A--1||s__Chromobacterium violaceum--1:heptad_counter=MCP-34H--4:lbd_counter=:lca=d__Bacteria:lca_tree=g__Chromobacterium:name=N1054700:ref_name_counter=],(RS_GCF_008275125.1_protein.faa_NZ_CP043473.1_654@PF00015_full_PFAM.332.497:0.0794637[&&NHX:Type=GTDB:gtdb_class=c__Gammaproteobacteria:gtdb_domain=d__Bacteria:gtdb_family=f__Chromobacteriaceae:gtdb_genus=g__Chromobacterium:gtdb_order=o__Burkholderiales:gtdb_phylum=p__Proteobacteria:gtdb_species=s__Chromobacterium paludis:heptad=MCP-34H:species=d__Bacteria_p__Proteobacteria_c__Gammaproteobacteria_o__Burkholderiales_f__Chromobacteriaceae_g__Chromobacterium_s__Chromobacterium paludis],RS_GCF_002924365.1_protein.faa_NZ_PQWB01000117.1_13@PF00015_full_PFAM.347.522:0.020867[&&NHX:Type=GTDB:gtdb_class=c__Gammaproteobacteria:gtdb_domain=d__Bacteria:gtdb_family=f__Chromobacteriaceae:gtdb_genus=g__Chromobacterium:gtdb_order=o__Burkholderiales:gtdb_phylum=p__Proteobacteria:gtdb_species=s__Chromobacterium sp002924365:heptad=MCP-34H:species=d__Bacteria_p__Proteobacteria_c__Gammaproteobacteria_o__Burkholderiales_f__Chromobacteriaceae_g__Chromobacterium_s__Chromobacterium sp002924365])0.985:0.0625724[&&NHX:Sample_counter=:Type_counter=GTDB--2:capture_class_counter=:capture_domain_counter=:capture_family_counter=:capture_genus_counter=:capture_order_counter=:capture_phylum_counter=:capture_species_counter=:evoltype=D:gtdb_class_counter=c__Gammaproteobacteria--2:gtdb_domain_counter=d__Bacteria--2:gtdb_family_counter=f__Chromobacteriaceae--2:gtdb_genus_counter=g__Chromobacterium--2:gtdb_order_counter=o__Burkholderiales--2:gtdb_phylum_counter=p__Proteobacteria--2:gtdb_species_counter=s__Chromobacterium paludis--1||s__Chromobacterium sp002924365--1:heptad_counter=MCP-34H--2:lbd_counter=:lca=d__Bacteria:lca_tree=g__Chromobacterium:name=N1054703:ref_name_counter=])0.588:0.02741[&&NHX:Sample_counter=:Type_counter=GTDB--6:capture_class_counter=:capture_domain_counter=:capture_family_counter=:capture_genus_counter=:capture_order_counter=:capture_phylum_counter=:capture_species_counter=:evoltype=D:gtdb_class_counter=c__Gammaproteobacteria--6:gtdb_domain_counter=d__Bacteria--6:gtdb_family_counter=f__Chromobacteriaceae--6:gtdb_genus_counter=g__Chromobacterium--6:gtdb_order_counter=o__Burkholderiales--6:gtdb_phylum_counter=p__Proteobacteria--6:gtdb_species_counter=s__Chromobacterium paludis--1||s__Chromobacterium phragmitis--1||s__Chromobacterium sp002924365--1||s__Chromobacterium vaccinii--1||s__Chromobacterium vaccinii_A--1||s__Chromobacterium violaceum--1:heptad_counter=MCP-34H--6:lbd_counter=:lca=d__Bacteria:lca_tree=g__Chromobacterium:name=N1054704:ref_name_counter=])0.914:0.0538593[&&NHX:Sample_counter=:Type_counter=GTDB--7:capture_class_counter=:capture_domain_counter=:capture_family_counter=:capture_genus_counter=:capture_order_counter=:capture_phylum_counter=:capture_species_counter=:evoltype=D:gtdb_class_counter=c__Gammaproteobacteria--7:gtdb_domain_counter=d__Bacteria--7:gtdb_family_counter=f__Chromobacteriaceae--7:gtdb_genus_counter=g__Chromobacterium--7:gtdb_order_counter=o__Burkholderiales--7:gtdb_phylum_counter=p__Proteobacteria--7:gtdb_species_counter=s__Chromobacterium paludis--1||s__Chromobacterium phragmitis--1||s__Chromobacterium sp002848345--1||s__Chromobacterium sp002924365--1||s__Chromobacterium vaccinii--1||s__Chromobacterium vaccinii_A--1||s__Chromobacterium violaceum--1:heptad_counter=MCP-34H--7:lbd_counter=:lca=d__Bacteria:lca_tree=g__Chromobacterium:name=N1054705:ref_name_counter=])0.99:0.188014[&&NHX:Sample_counter=:Type_counter=GTDB--9:capture_class_counter=:capture_domain_counter=:capture_family_counter=:capture_genus_counter=:capture_order_counter=:capture_phylum_counter=:capture_species_counter=:evoltype=D:gtdb_class_counter=c__Gammaproteobacteria--9:gtdb_domain_counter=d__Bacteria--9:gtdb_family_counter=f__Chromobacteriaceae--9:gtdb_genus_counter=g__Chromobacterium--9:gtdb_order_counter=o__Burkholderiales--9:gtdb_phylum_counter=p__Proteobacteria--9:gtdb_species_counter=s__Chromobacterium paludis--1||s__Chromobacterium phragmitis--1||s__Chromobacterium sp002848345--1||s__Chromobacterium sp002924365--1||s__Chromobacterium sphagni--1||s__Chromobacterium subtsugae--1||s__Chromobacterium vaccinii--1||s__Chromobacterium vaccinii_A--1||s__Chromobacterium violaceum--1:heptad_counter=MCP-34H--9:lbd_counter=:lca=d__Bacteria:lca_tree=g__Chromobacterium:name=N1054706:ref_name_counter=],((RS_GCF_002213415.1_protein.faa_NZ_NJGU01000001.1_874@PF00015_full_PFAM.427.597:0.19906[&&NHX:Type=GTDB:gtdb_class=c__Gammaproteobacteria:gtdb_domain=d__Bacteria:gtdb_family=f__Burkholderiaceae:gtdb_genus=g__Herbaspirillum:gtdb_order=o__Burkholderiales:gtdb_phylum=p__Proteobacteria:gtdb_species=s__Herbaspirillum robiniae:heptad=MCP-34H:species=d__Bacteria_p__Proteobacteria_c__Gammaproteobacteria_o__Burkholderiales_f__Burkholderiaceae_g__Herbaspirillum_s__Herbaspirillum robiniae],(RS_GCF_006715495.1_protein.faa_NZ_VFNI01000001.1_842@PF00015_full_PFAM.427.592:0.0380373[&&NHX:Type=GTDB:gtdb_class=c__Gammaproteobacteria:gtdb_domain=d__Bacteria:gtdb_family=f__Burkholderiaceae:gtdb_genus=g__Herbaspirillum:gtdb_order=o__Burkholderiales:gtdb_phylum=p__Proteobacteria:gtdb_species=s__Herbaspirillum sp006715495:heptad=MCP-34H:species=d__Bacteria_p__Proteobacteria_c__Gammaproteobacteria_o__Burkholderiales_f__Burkholderiaceae_g__Herbaspirillum_s__Herbaspirillum sp006715495],RS_GCF_001189955.1_protein.faa_NZ_LFLT01000001.1_83@PF00015_full_PFAM.426.591:0.0252361[&&NHX:Type=GTDB:gtdb_class=c__Gammaproteobacteria:gtdb_domain=d__Bacteria:gtdb_family=f__Burkholderiaceae:gtdb_genus=g__Herbaspirillum:gtdb_order=o__Burkholderiales:gtdb_phylum=p__Proteobacteria:gtdb_species=s__Herbaspirillum chlorophenolicum:heptad=MCP-34H:species=d__Bacteria_p__Proteobacteria_c__Gammaproteobacteria_o__Burkholderiales_f__Burkholderiaceae_g__Herbaspirillum_s__Herbaspirillum chlorophenolicum])0.739:0.0366952[&&NHX:Sample_counter=:Type_counter=GTDB--2:capture_class_counter=:capture_domain_counter=:capture_family_counter=:capture_genus_counter=:capture_order_counter=:capture_phylum_counter=:capture_species_counter=:evoltype=D:gtdb_class_counter=c__Gammaproteobacteria--2:gtdb_domain_counter=d__Bacteria--2:gtdb_family_counter=f__Burkholderiaceae--2:gtdb_genus_counter=g__Herbaspirillum--2:gtdb_order_counter=o__Burkholderiales--2:gtdb_phylum_counter=p__Proteobacteria--2:gtdb_species_counter=s__Herbaspirillum chlorophenolicum--1||s__Herbaspirillum sp006715495--1:heptad_counter=MCP-34H--2:lbd_counter=:lca=d__Bacteria:lca_tree=g__Herbaspirillum:name=N1054710:ref_name_counter=])1:0.354429[&&NHX:Sample_counter=:Type_counter=GTDB--3:capture_class_counter=:capture_domain_counter=:capture_family_counter=:capture_genus_counter=:capture_order_counter=:capture_phylum_counter=:capture_species_counter=:evoltype=D:gtdb_class_counter=c__Gammaproteobacteria--3:gtdb_domain_counter=d__Bacteria--3:gtdb_family_counter=f__Burkholderiaceae--3:gtdb_genus_counter=g__Herbaspirillum--3:gtdb_order_counter=o__Burkholderiales--3:gtdb_phylum_counter=p__Proteobacteria--3:gtdb_species_counter=s__Herbaspirillum chlorophenolicum--1||s__Herbaspirillum robiniae--1||s__Herbaspirillum sp006715495--1:heptad_counter=MCP-34H--3:lbd_counter=:lca=d__Bacteria:lca_tree=g__Herbaspirillum:name=N1054711:ref_name_counter=],(RS_GCF_000428465.1_protein.faa_NZ_KE386750.1_229@PF00015_full_PFAM.428.591:0.13909[&&NHX:Type=GTDB:gtdb_class=c__Gammaproteobacteria:gtdb_domain=d__Bacteria:gtdb_family=f__Chitinimonadaceae:gtdb_genus=g__Chitinimonas:gtdb_order=o__Burkholderiales:gtdb_phylum=p__Proteobacteria:gtdb_species=s__Chitinimonas koreensis:heptad=MCP-34H:species=d__Bacteria_p__Proteobacteria_c__Gammaproteobacteria_o__Burkholderiales_f__Chitinimonadaceae_g__Chitinimonas_s__Chitinimonas koreensis],RS_GCF_900119825.1_protein.faa_NZ_FPKR01000007.1_104@PF00015_full_PFAM.422.587:0.464381[&&NHX:Type=GTDB:gtdb_class=c__Gammaproteobacteria:gtdb_domain=d__Bacteria:gtdb_family=f__Chitinimonadaceae:gtdb_genus=g__Chitinimonas:gtdb_order=o__Burkholderiales:gtdb_phylum=p__Proteobacteria:gtdb_species=s__Chitinimonas taiwanensis:heptad=MCP-34H:species=d__Bacteria_p__Proteobacteria_c__Gammaproteobacteria_o__Burkholderiales_f__Chitinimonadaceae_g__Chitinimonas_s__Chitinimonas taiwanensis])0.863:0.0880571[&&NHX:Sample_counter=:Type_counter=GTDB--2:capture_class_counter=:capture_domain_counter=:capture_family_counter=:capture_genus_counter=:capture_order_counter=:capture_phylum_counter=:capture_species_counter=:evoltype=D:gtdb_class_counter=c__Gammaproteobacteria--2:gtdb_domain_counter=d__Bacteria--2:gtdb_family_counter=f__Chitinimonadaceae--2:gtdb_genus_counter=g__Chitinimonas--2:gtdb_order_counter=o__Burkholderiales--2:gtdb_phylum_counter=p__Proteobacteria--2:gtdb_species_counter=s__Chitinimonas koreensis--1||s__Chitinimonas taiwanensis--1:heptad_counter=MCP-34H--2:lbd_counter=:lca=d__Bacteria:lca_tree=g__Chitinimonas:name=N1054714:ref_name_counter=])0.955:0.154029[&&NHX:Sample_counter=:Type_counter=GTDB--5:capture_class_counter=:capture_domain_counter=:capture_family_counter=:capture_genus_counter=:capture_order_counter=:capture_phylum_counter=:capture_species_counter=:evoltype=D:gtdb_class_counter=c__Gammaproteobacteria--5:gtdb_domain_counter=d__Bacteria--5:gtdb_family_counter=f__Burkholderiaceae--3||f__Chitinimonadaceae--2:gtdb_genus_counter=g__Chitinimonas--2||g__Herbaspirillum--3:gtdb_order_counter=o__Burkholderiales--5:gtdb_phylum_counter=p__Proteobacteria--5:gtdb_species_counter=s__Chitinimonas koreensis--1||s__Chitinimonas taiwanensis--1||s__Herbaspirillum chlorophenolicum--1||s__Herbaspirillum robiniae--1||s__Herbaspirillum sp006715495--1:heptad_counter=MCP-34H--5:lbd_counter=:lca=d__Bacteria:lca_tree=o__Burkholderiales:name=N1054715:ref_name_counter=])0.906:0.0888551[&&NHX:Sample_counter=:Type_counter=GTDB--14:capture_class_counter=:capture_domain_counter=:capture_family_counter=:capture_genus_counter=:capture_order_counter=:capture_phylum_counter=:capture_species_counter=:evoltype=D:gtdb_class_counter=c__Gammaproteobacteria--14:gtdb_domain_counter=d__Bacteria--14:gtdb_family_counter=f__Burkholderiaceae--3||f__Chitinimonadaceae--2||f__Chromobacteriaceae--9:gtdb_genus_counter=g__Chitinimonas--2||g__Chromobacterium--9||g__Herbaspirillum--3:gtdb_order_counter=o__Burkholderiales--14:gtdb_phylum_counter=p__Proteobacteria--14:gtdb_species_counter=s__Chitinimonas koreensis--1||s__Chitinimonas taiwanensis--1||s__Chromobacterium paludis--1||s__Chromobacterium phragmitis--1||s__Chromobacterium sp002848345--1||s__Chromobacterium sp002924365--1||s__Chromobacterium sphagni--1||s__Chromobacterium subtsugae--1||s__Chromobacterium vaccinii--1||s__Chromobacterium vaccinii_A--1||s__Chromobacterium violaceum--1||s__Herbaspirillum chlorophenolicum--1||s__Herbaspirillum robiniae--1||s__Herbaspirillum sp006715495--1:heptad_counter=MCP-34H--14:lbd_counter=:lca=d__Bacteria:lca_tree=o__Burkholderiales:name=N1054716:ref_name_counter=],((RS_GCF_001189915.1_protein.faa_NZ_LFLS01000003.1_116@PF00015_full_PFAM.438.624:0.157548[&&NHX:Type=GTDB:gtdb_class=c__Gammaproteobacteria:gtdb_domain=d__Bacteria:gtdb_family=f__Burkholderiaceae:gtdb_genus=g__Herbaspirillum:gtdb_order=o__Burkholderiales:gtdb_phylum=p__Proteobacteria:gtdb_species=s__Herbaspirillum autotrophicum:heptad=MCP-34H:species=d__Bacteria_p__Proteobacteria_c__Gammaproteobacteria_o__Burkholderiales_f__Burkholderiaceae_g__Herbaspirillum_s__Herbaspirillum autotrophicum],((RS_GCF_002257565.1_protein.faa_NZ_CP022736.1_1200@PF00015_full_PFAM.448.635:0.0948126[&&NHX:Type=GTDB:gtdb_class=c__Gammaproteobacteria:gtdb_domain=d__Bacteria:gtdb_family=f__Burkholderiaceae:gtdb_genus=g__Herbaspirillum:gtdb_order=o__Burkholderiales:gtdb_phylum=p__Proteobacteria:gtdb_species=s__Herbaspirillum sp002257565:heptad=MCP-34H:species=d__Bacteria_p__Proteobacteria_c__Gammaproteobacteria_o__Burkholderiales_f__Burkholderiaceae_g__Herbaspirillum_s__Herbaspirillum sp002257565],RS_GCF_000282135.1_protein.faa_NZ_AKJW01000070.1_3@PF00015_full_PFAM.455.618:0.102812[&&NHX:Type=GTDB:gtdb_class=c__Gammaproteobacteria:gtdb_domain=d__Bacteria:gtdb_family=f__Burkholderiaceae:gtdb_genus=g__Herbaspirillum:gtdb_order=o__Burkholderiales:gtdb_phylum=p__Proteobacteria:gtdb_species=s__Herbaspirillum sp000282135:heptad=MCP-34H:species=d__Bacteria_p__Proteobacteria_c__Gammaproteobacteria_o__Burkholderiales_f__Burkholderiaceae_g__Herbaspirillum_s__Herbaspirillum sp000282135])0.907:0.052177[&&NHX:Sample_counter=:Type_counter=GTDB--2:capture_class_counter=:capture_domain_counter=:capture_family_counter=:capture_genus_counter=:capture_order_counter=:capture_phylum_counter=:capture_species_counter=:evoltype=D:gtdb_class_counter=c__Gammaproteobacteria--2:gtdb_domain_counter=d__Bacteria--2:gtdb_family_counter=f__Burkholderiaceae--2:gtdb_genus_counter=g__Herbaspirillum--2:gtdb_order_counter=o__Burkholderiales--2:gtdb_phylum_counter=p__Proteobacteria--2:gtdb_species_counter=s__Herbaspirillum sp000282135--1||s__Herbaspirillum sp002257565--1:heptad_counter=MCP-34H--2:lbd_counter=:lca=d__Bacteria:lca_tree=g__Herbaspirillum:name=N1054720:ref_name_counter=],(RS_GCF_004563925.1_protein.faa_NZ_SPNJ01000003.1_367@PF00015_full_PFAM.474.617:0.107932[&&NHX:Type=GTDB:gtdb_class=c__Gammaproteobacteria:gtdb_domain=d__Bacteria:gtdb_family=f__Burkholderiaceae:gtdb_genus=g__Herbaspirillum:gtdb_order=o__Burkholderiales:gtdb_phylum=p__Proteobacteria:gtdb_species=s__Herbaspirillum sp004563925:heptad=MCP-34H:species=d__Bacteria_p__Proteobacteria_c__Gammaproteobacteria_o__Burkholderiales_f__Burkholderiaceae_g__Herbaspirillum_s__Herbaspirillum sp004563925],RS_GCF_001189965.1_protein.faa_NZ_LFLU01000007.1_11@PF00015_full_PFAM.458.616:0.0342672[&&NHX:Type=GTDB:gtdb_class=c__Gammaproteobacteria:gtdb_domain=d__Bacteria:gtdb_family=f__Burkholderiaceae:gtdb_genus=g__Herbaspirillum:gtdb_order=o__Burkholderiales:gtdb_phylum=p__Proteobacteria:gtdb_species=s__Herbaspirillum rhizosphaerae:heptad=MCP-34H:species=d__Bacteria_p__Proteobacteria_c__Gammaproteobacteria_o__Burkholderiales_f__Burkholderiaceae_g__Herbaspirillum_s__Herbaspirillum rhizosphaerae])0.953:0.0661689[&&NHX:Sample_counter=:Type_counter=GTDB--2:capture_class_counter=:capture_domain_counter=:capture_family_counter=:capture_genus_counter=:capture_order_counter=:capture_phylum_counter=:capture_species_counter=:evoltype=D:gtdb_class_counter=c__Gammaproteobacteria--2:gtdb_domain_counter=d__Bacteria--2:gtdb_family_counter=f__Burkholderiaceae--2:gtdb_genus_counter=g__Herbaspirillum--2:gtdb_order_counter=o__Burkholderiales--2:gtdb_phylum_counter=p__Proteobacteria--2:gtdb_species_counter=s__Herbaspirillum rhizosphaerae--1||s__Herbaspirillum sp004563925--1:heptad_counter=MCP-34H--2:lbd_counter=:lca=d__Bacteria:lca_tree=g__Herbaspirillum:name=N1054723:ref_name_counter=])0.99:0.10291[&&NHX:Sample_counter=:Type_counter=GTDB--4:capture_class_counter=:capture_domain_counter=:capture_family_counter=:capture_genus_counter=:capture_order_counter=:capture_phylum_counter=:capture_species_counter=:evoltype=D:gtdb_class_counter=c__Gammaproteobacteria--4:gtdb_domain_counter=d__Bacteria--4:gtdb_family_counter=f__Burkholderiaceae--4:gtdb_genus_counter=g__Herbaspirillum--4:gtdb_order_counter=o__Burkholderiales--4:gtdb_phylum_counter=p__Proteobacteria--4:gtdb_species_counter=s__Herbaspirillum rhizosphaerae--1||s__Herbaspirillum sp000282135--1||s__Herbaspirillum sp002257565--1||s__Herbaspirillum sp004563925--1:heptad_counter=MCP-34H--4:lbd_counter=:lca=d__Bacteria:lca_tree=g__Herbaspirillum:name=N1054724:ref_name_counter=])0.93:0.0661694[&&NHX:Sample_counter=:Type_counter=GTDB--5:capture_class_counter=:capture_domain_counter=:capture_family_counter=:capture_genus_counter=:capture_order_counter=:capture_phylum_counter=:capture_species_counter=:evoltype=D:gtdb_class_counter=c__Gammaproteobacteria--5:gtdb_domain_counter=d__Bacteria--5:gtdb_family_counter=f__Burkholderiaceae--5:gtdb_genus_counter=g__Herbaspirillum--5:gtdb_order_counter=o__Burkholderiales--5:gtdb_phylum_counter=p__Proteobacteria--5:gtdb_species_counter=s__Herbaspirillum autotrophicum--1||s__Herbaspirillum rhizosphaerae--1||s__Herbaspirillum sp000282135--1||s__Herbaspirillum sp002257565--1||s__Herbaspirillum sp004563925--1:heptad_counter=MCP-34H--5:lbd_counter=:lca=d__Bacteria:lca_tree=g__Herbaspirillum:name=N1054725:ref_name_counter=],((RS_GCF_000282135.1_protein.faa_NZ_AKJW01000065.1_93@PF00015_full_PFAM.323.491:0.0326473[&&NHX:Type=GTDB:gtdb_class=c__Gammaproteobacteria:gtdb_domain=d__Bacteria:gtdb_family=f__Burkholderiaceae:gtdb_genus=g__Herbaspirillum:gtdb_order=o__Burkholderiales:gtdb_phylum=p__Proteobacteria:gtdb_species=s__Herbaspirillum sp000282135:heptad=MCP-34H:species=d__Bacteria_p__Proteobacteria_c__Gammaproteobacteria_o__Burkholderiales_f__Burkholderiaceae_g__Herbaspirillum_s__Herbaspirillum sp000282135],RS_GCF_001189965.1_protein.faa_NZ_LFLU01000006.1_144@PF00015_full_PFAM.316.495:0.0159556[&&NHX:Type=GTDB:gtdb_class=c__Gammaproteobacteria:gtdb_domain=d__Bacteria:gtdb_family=f__Burkholderiaceae:gtdb_genus=g__Herbaspirillum:gtdb_order=o__Burkholderiales:gtdb_phylum=p__Proteobacteria:gtdb_species=s__Herbaspirillum rhizosphaerae:heptad=MCP-34H:species=d__Bacteria_p__Proteobacteria_c__Gammaproteobacteria_o__Burkholderiales_f__Burkholderiaceae_g__Herbaspirillum_s__Herbaspirillum rhizosphaerae])0.999:0.254382[&&NHX:Sample_counter=:Type_counter=GTDB--2:capture_class_counter=:capture_domain_counter=:capture_family_counter=:capture_genus_counter=:capture_order_counter=:capture_phylum_counter=:capture_species_counter=:evoltype=D:gtdb_class_counter=c__Gammaproteobacteria--2:gtdb_domain_counter=d__Bacteria--2:gtdb_family_counter=f__Burkholderiaceae--2:gtdb_genus_counter=g__Herbaspirillum--2:gtdb_order_counter=o__Burkholderiales--2:gtdb_phylum_counter=p__Proteobacteria--2:gtdb_species_counter=s__Herbaspirillum rhizosphaerae--1||s__Herbaspirillum sp000282135--1:heptad_counter=MCP-34H--2:lbd_counter=:lca=d__Bacteria:lca_tree=g__Herbaspirillum:name=N1054728:ref_name_counter=],(RS_GCF_000428465.1_protein.faa_NZ_ATZZ01000019.1_21@PF00015_full_PFAM.322.494:0.187366[&&NHX:Type=GTDB:gtdb_class=c__Gammaproteobacteria:gtdb_domain=d__Bacteria:gtdb_family=f__Chitinimonadaceae:gtdb_genus=g__Chitinimonas:gtdb_order=o__Burkholderiales:gtdb_phylum=p__Proteobacteria:gtdb_species=s__Chitinimonas koreensis:heptad=MCP-34H:species=d__Bacteria_p__Proteobacteria_c__Gammaproteobacteria_o__Burkholderiales_f__Chitinimonadaceae_g__Chitinimonas_s__Chitinimonas koreensis],GB_GCA_019234745.1_protein.faa_JAFAKZ010000447.1_11@PF00015_full_PFAM.141.308:0.348659[&&NHX:Type=GTDB:gtdb_class=c__Gammaproteobacteria:gtdb_domain=d__Bacteria:gtdb_family=f__Chitinimonadaceae:gtdb_genus=g__JAFAKZ01:gtdb_order=o__Burkholderiales:gtdb_phylum=p__Proteobacteria:gtdb_species=s__JAFAKZ01 sp019234745:heptad=MCP-34H:species=d__Bacteria_p__Proteobacteria_c__Gammaproteobacteria_o__Burkholderiales_f__Chitinimonadaceae_g__JAFAKZ01_s__JAFAKZ01 sp019234745])0.996:0.248389[&&NHX:Sample_counter=:Type_counter=GTDB--2:capture_class_counter=:capture_domain_counter=:capture_family_counter=:capture_genus_counter=:capture_order_counter=:capture_phylum_counter=:capture_species_counter=:evoltype=D:gtdb_class_counter=c__Gammaproteobacteria--2:gtdb_domain_counter=d__Bacteria--2:gtdb_family_counter=f__Chitinimonadaceae--2:gtdb_genus_counter=g__Chitinimonas--1||g__JAFAKZ01--1:gtdb_order_counter=o__Burkholderiales--2:gtdb_phylum_counter=p__Proteobacteria--2:gtdb_species_counter=s__Chitinimonas koreensis--1||s__JAFAKZ01 sp019234745--1:heptad_counter=MCP-34H--2:lbd_counter=:lca=d__Bacteria:lca_tree=f__Chitinimonadaceae:name=N1054731:ref_name_counter=])0.843:0.059996[&&NHX:Sample_counter=:Type_counter=GTDB--4:capture_class_counter=:capture_domain_counter=:capture_family_counter=:capture_genus_counter=:capture_order_counter=:capture_phylum_counter=:capture_species_counter=:evoltype=D:gtdb_class_counter=c__Gammaproteobacteria--4:gtdb_domain_counter=d__Bacteria--4:gtdb_family_counter=f__Burkholderiaceae--2||f__Chitinimonadaceae--2:gtdb_genus_counter=g__Chitinimonas--1||g__Herbaspirillum--2||g__JAFAKZ01--1:gtdb_order_counter=o__Burkholderiales--4:gtdb_phylum_counter=p__Proteobacteria--4:gtdb_species_counter=s__Chitinimonas koreensis--1||s__Herbaspirillum rhizosphaerae--1||s__Herbaspirillum sp000282135--1||s__JAFAKZ01 sp019234745--1:heptad_counter=MCP-34H--4:lbd_counter=:lca=d__Bacteria:lca_tree=o__Burkholderiales:name=N1054732:ref_name_counter=])0.822:0.0558319[&&NHX:Sample_counter=:Type_counter=GTDB--9:capture_class_counter=:capture_domain_counter=:capture_family_counter=:capture_genus_counter=:capture_order_counter=:capture_phylum_counter=:capture_species_counter=:evoltype=D:gtdb_class_counter=c__Gammaproteobacteria--9:gtdb_domain_counter=d__Bacteria--9:gtdb_family_counter=f__Burkholderiaceae--7||f__Chitinimonadaceae--2:gtdb_genus_counter=g__Chitinimonas--1||g__Herbaspirillum--7||g__JAFAKZ01--1:gtdb_order_counter=o__Burkholderiales--9:gtdb_phylum_counter=p__Proteobacteria--9:gtdb_species_counter=s__Chitinimonas koreensis--1||s__Herbaspirillum autotrophicum--1||s__Herbaspirillum rhizosphaerae--2||s__Herbaspirillum sp000282135--2||s__Herbaspirillum sp002257565--1||s__Herbaspirillum sp004563925--1||s__JAFAKZ01 sp019234745--1:heptad_counter=MCP-34H--9:lbd_counter=:lca=d__Bacteria:lca_tree=o__Burkholderiales:name=N1054733:ref_name_counter=])0.728:0.0374643[&&NHX:Sample_counter=:Type_counter=GTDB--23:capture_class_counter=:capture_domain_counter=:capture_family_counter=:capture_genus_counter=:capture_order_counter=:capture_phylum_counter=:capture_species_counter=:evoltype=D:gtdb_class_counter=c__Gammaproteobacteria--23:gtdb_domain_counter=d__Bacteria--23:gtdb_family_counter=f__Burkholderiaceae--10||f__Chitinimonadaceae--4||f__Chromobacteriaceae--9:gtdb_genus_counter=g__Chitinimonas--3||g__Chromobacterium--9||g__Herbaspirillum--10||g__JAFAKZ01--1:gtdb_order_counter=o__Burkholderiales--23:gtdb_phylum_counter=p__Proteobacteria--23:gtdb_species_counter=s__Chitinimonas koreensis--2||s__Chitinimonas taiwanensis--1||s__Chromobacterium paludis--1||s__Chromobacterium phragmitis--1||s__Chromobacterium sp002848345--1||s__Chromobacterium sp002924365--1||s__Chromobacterium sphagni--1||s__Chromobacterium subtsugae--1||s__Chromobacterium vaccinii--1||s__Chromobacterium vaccinii_A--1||s__Chromobacterium violaceum--1||s__Herbaspirillum autotrophicum--1||s__Herbaspirillum chlorophenolicum--1||s__Herbaspirillum rhizosphaerae--2||s__Herbaspirillum robiniae--1||s__Herbaspirillum sp000282135--2||s__Herbaspirillum sp002257565--1||s__Herbaspirillum sp004563925--1||s__Herbaspirillum sp006715495--1||s__JAFAKZ01 sp019234745--1:heptad_counter=MCP-34H--23:lbd_counter=:lca=d__Bacteria:lca_tree=o__Burkholderiales:name=N1054734:ref_name_counter=])0.884:0.0421768[&&NHX:Sample_counter=rhizpot1--4||rhizpot3--2||rhiztom2--1||rhiztom3--1:Type_counter=GTDB--24||capture--8:besthit_avg=75.3:besthit_max=82.5:besthit_min=68.1:besthit_std=10.182337649086287:besthit_sum=150.6:bitscore_avg=141.0:bitscore_max=155.0:bitscore_min=127.0:bitscore_std=19.79898987322333:bitscore_sum=282.0:capture_class_counter=c__Alphaproteobacteria--3||c__Anaerolineae--1||c__Gammaproteobacteria--4:capture_domain_counter=d__Bacteria--8:capture_family_counter=f__Burkholderiaceae--3||f__EnvOPS12--1||f__Ferrovibrionaceae--1||f__Rhodobacteraceae--1||f__Rhodocyclaceae--1||f__Xanthobacteraceae--1:capture_genus_counter=g__Bradyrhizobium--1||g__Burkholderia--2||g__Ferrovibrio--1||g__Pandoraea--1||g__Roseivivax--1||g__Sulfuritalea--1||g__UBA5195--1:capture_order_counter=o__Anaerolineales--1||o__Burkholderiales--4||o__Ferrovibrionales--1||o__Rhizobiales--1||o__Rhodobacterales--1:capture_phylum_counter=p__Chloroflexota--1||p__Proteobacteria--7:capture_species_counter=s__Bradyrhizobium sp018398875--1||s__Burkholderia sp003854275--2||s__Ferrovibrio sp002482765--1||s__Pandoraea anhela--1||s__Roseivivax isoporae--1||s__Sulfuritalea sp903933395--1||s__UBA5195 sp903910795--1:evalue_avg=2.99500000001375e-38:evalue_max=5.99e-38:evalue_min=2.75e-49:evalue_std=4.235569619287974e-38:evalue_sum=5.9900000000275e-38:gapopen_avg=0.5:gapopen_max=1.0:gapopen_min=0.0:gapopen_std=0.7071067811865476:gapopen_sum=1.0:gtdb_class_counter=c__Gammaproteobacteria--23||c__Spirochaetia--1:gtdb_domain_counter=d__Bacteria--24:gtdb_family_counter=f__Burkholderiaceae--10||f__Chitinimonadaceae--4||f__Chromobacteriaceae--9||f__Treponemataceae--1:gtdb_genus_counter=g__Chitinimonas--3||g__Chromobacterium--9||g__Herbaspirillum--10||g__JAFAKZ01--1||g__Treponema_D--1:gtdb_order_counter=o__Burkholderiales--23||o__Treponematales--1:gtdb_phylum_counter=p__Proteobacteria--23||p__Spirochaetota--1:gtdb_species_counter=s__Chitinimonas koreensis--2||s__Chitinimonas taiwanensis--1||s__Chromobacterium paludis--1||s__Chromobacterium phragmitis--1||s__Chromobacterium sp002848345--1||s__Chromobacterium sp002924365--1||s__Chromobacterium sphagni--1||s__Chromobacterium subtsugae--1||s__Chromobacterium vaccinii--1||s__Chromobacterium vaccinii_A--1||s__Chromobacterium violaceum--1||s__Herbaspirillum autotrophicum--1||s__Herbaspirillum chlorophenolicum--1||s__Herbaspirillum rhizosphaerae--2||s__Herbaspirillum robiniae--1||s__Herbaspirillum sp000282135--2||s__Herbaspirillum sp002257565--1||s__Herbaspirillum sp004563925--1||s__Herbaspirillum sp006715495--1||s__JAFAKZ01 sp019234745--1||s__Treponema_D sp016288205--1:heptad_counter=MCP-34H--31||MCP-44H--1:lbd_counter=:lca_tree=o__Burkholderiales:length_avg=116.5:length_max=119.0:length_min=114.0:length_std=3.5355339059327378:length_sum=233.0:mismatch_avg=28.5:mismatch_max=38.0:mismatch_min=19.0:mismatch_std=13.435028842544403:mismatch_sum=57.0:name=N1054735:qcovhsp_avg=98.75:qcovhsp_max=99.2:qcovhsp_min=98.3:qcovhsp_std=0.6363961030678968:qcovhsp_sum=197.5:qend_avg=117.0:qend_max=119.0:qend_min=115.0:qend_std=2.8284271247461903:qend_sum=234.0:qstart_avg=2.0:qstart_max=3.0:qstart_min=1.0:qstart_std=1.4142135623730951:qstart_sum=4.0:ref_name_counter=RS_GCF_004614165.1_protein.faa_NZ_SPVG01000097.1_30@PF00015_full_PFAM.320.490--1||RS_GCF_900106975.1_protein.faa_NZ_FNNU01000006.1_238@PF00015_full_PFAM.325.493--1:scovhsp_avg=68.95:scovhsp_max=70.0:scovhsp_min=67.9:scovhsp_std=1.4849242404917458:scovhsp_sum=137.9:send_avg=152.0:send_max=163.0:send_min=141.0:send_std=15.556349186104045:send_sum=304.0:sstart_avg=36.5:sstart_max=45.0:sstart_min=28.0:sstart_std=12.020815280171307:sstart_sum=73.0],((RS_GCF_000940805.1_protein.faa_NZ_CP007142.1_1070@PF00015_full_PFAM.506.674:0.167306[&&NHX:Type=GTDB:gtdb_class=c__Gammaproteobacteria:gtdb_domain=d__Bacteria:gtdb_family=f__Natronospirillaceae:gtdb_genus=g__Gynuella:gtdb_order=o__Pseudomonadales:gtdb_phylum=p__Proteobacteria:gtdb_species=s__Gynuella sunshinyii:heptad=MCP-34H:species=d__Bacteria_p__Proteobacteria_c__Gammaproteobacteria_o__Pseudomonadales_f__Natronospirillaceae_g__Gynuella_s__Gynuella sunshinyii],(RS_GCF_003367315.1_protein.faa_NZ_CP031415.1_2451@PF00015_full_PFAM.509.676:0.0292567[&&NHX:Type=GTDB:gtdb_class=c__Gammaproteobacteria:gtdb_domain=d__Bacteria:gtdb_family=f__Natronospirillaceae:gtdb_genus=g__Saccharospirillum:gtdb_order=o__Pseudomonadales:gtdb_phylum=p__Proteobacteria:gtdb_species=s__Saccharospirillum mangrovi:heptad=MCP-34H:species=d__Bacteria_p__Proteobacteria_c__Gammaproteobacteria_o__Pseudomonadales_f__Natronospirillaceae_g__Saccharospirillum_s__Saccharospirillum mangrovi],RS_GCF_003054965.1_protein.faa_NZ_MIES01000033.1_216@PF00015_full_PFAM.508.680:0.0475117[&&NHX:Type=GTDB:gtdb_class=c__Gammaproteobacteria:gtdb_domain=d__Bacteria:gtdb_family=f__Natronospirillaceae:gtdb_genus=g__Saccharospirillum:gtdb_order=o__Pseudomonadales:gtdb_phylum=p__Proteobacteria:gtdb_species=s__Saccharospirillum sp003054965:heptad=MCP-34H:species=d__Bacteria_p__Proteobacteria_c__Gammaproteobacteria_o__Pseudomonadales_f__Natronospirillaceae_g__Saccharospirillum_s__Saccharospirillum sp003054965])1:0.214256[&&NHX:Sample_counter=:Type_counter=GTDB--2:capture_class_counter=:capture_domain_counter=:capture_family_counter=:capture_genus_counter=:capture_order_counter=:capture_phylum_counter=:capture_species_counter=:evoltype=D:gtdb_class_counter=c__Gammaproteobacteria--2:gtdb_domain_counter=d__Bacteria--2:gtdb_family_counter=f__Natronospirillaceae--2:gtdb_genus_counter=g__Saccharospirillum--2:gtdb_order_counter=o__Pseudomonadales--2:gtdb_phylum_counter=p__Proteobacteria--2:gtdb_species_counter=s__Saccharospirillum mangrovi--1||s__Saccharospirillum sp003054965--1:heptad_counter=MCP-34H--2:lbd_counter=:lca=d__Bacteria:lca_tree=g__Saccharospirillum:name=N1054739:ref_name_counter=])0.999:0.195026[&&NHX:Sample_counter=:Type_counter=GTDB--3:capture_class_counter=:capture_domain_counter=:capture_family_counter=:capture_genus_counter=:capture_order_counter=:capture_phylum_counter=:capture_species_counter=:evoltype=D:gtdb_class_counter=c__Gammaproteobacteria--3:gtdb_domain_counter=d__Bacteria--3:gtdb_family_counter=f__Natronospirillaceae--3:gtdb_genus_counter=g__Gynuella--1||g__Saccharospirillum--2:gtdb_order_counter=o__Pseudomonadales--3:gtdb_phylum_counter=p__Proteobacteria--3:gtdb_species_counter=s__Gynuella sunshinyii--1||s__Saccharospirillum mangrovi--1||s__Saccharospirillum sp003054965--1:heptad_counter=MCP-34H--3:lbd_counter=:lca=d__Bacteria:lca_tree=f__Natronospirillaceae:name=N1054740:ref_name_counter=],((GB_GCA_004291335.1_protein.faa_SGWT01000002.1_926@PF00015_full_PFAM.1413.1591:0.299472[&&NHX:Type=GTDB:gtdb_class=c__Gammaproteobacteria:gtdb_domain=d__Bacteria:gtdb_family=f__Burkholderiaceae:gtdb_genus=g__Limnobacter:gtdb_order=o__Burkholderiales:gtdb_phylum=p__Proteobacteria:gtdb_species=s__Limnobacter thiooxidans:heptad=MCP-34H:species=d__Bacteria_p__Proteobacteria_c__Gammaproteobacteria_o__Burkholderiales_f__Burkholderiaceae_g__Limnobacter_s__Limnobacter thiooxidans],(((54a343d1-c0aa-43a7-9737-c53f6fe4f57c_1@MCPsignal.84.170:0.0116554[&&NHX:Sample=rhiztom1:Type=capture:capture_class=c__Gammaproteobacteria:capture_domain=d__Bacteria:capture_family=f__Chromobacteriaceae:capture_genus=g__Chromobacterium:capture_order=o__Burkholderiales:capture_phylum=p__Proteobacteria:capture_species=s__Chromobacterium vaccinii:heptad=MCP-34H],f3cdeaba-6008-400d-a885-fff9b46c4178_3@MCPsignal.16.156:0.0284042[&&NHX:Sample=rhiztom2:Type=capture:besthit=82.1:bitscore=182.0:capture_class=c__Gammaproteobacteria:capture_domain=d__Bacteria:capture_family=f__Rhodocyclaceae:capture_genus=g__Sulfuritalea:capture_order=o__Burkholderiales:capture_phylum=p__Proteobacteria:capture_species=s__Sulfuritalea sp903933395:evalue=3.62e-59:gapopen=0.0:heptad=MCP-34H:length=134.0:mismatch=24.0:qcovhsp=95.7:qend=134.0:qstart=1.0:ref_name=RS_GCF_009857475.1_protein.faa_NZ_WWCJ01000003.1_256@PF00015_full_PFAM.453.623:scovhsp=78.8:send=140.0:sstart=7.0])0:1.8e-08[&&NHX:Sample_counter=rhiztom1--1||rhiztom2--1:Type_counter=capture--2:besthit_avg=82.1:besthit_max=82.1:besthit_min=82.1:besthit_std=0:besthit_sum=82.1:bitscore_avg=182.0:bitscore_max=182.0:bitscore_min=182.0:bitscore_std=0:bitscore_sum=182.0:capture_class_counter=c__Gammaproteobacteria--2:capture_domain_counter=d__Bacteria--2:capture_family_counter=f__Chromobacteriaceae--1||f__Rhodocyclaceae--1:capture_genus_counter=g__Chromobacterium--1||g__Sulfuritalea--1:capture_order_counter=o__Burkholderiales--2:capture_phylum_counter=p__Proteobacteria--2:capture_species_counter=s__Chromobacterium vaccinii--1||s__Sulfuritalea sp903933395--1:evalue_avg=3.62e-59:evalue_max=3.62e-59:evalue_min=3.62e-59:evalue_std=0:evalue_sum=3.62e-59:gapopen_avg=0.0:gapopen_max=0.0:gapopen_min=0.0:gapopen_std=0:gapopen_sum=0.0:gtdb_class_counter=:gtdb_domain_counter=:gtdb_family_counter=:gtdb_genus_counter=:gtdb_order_counter=:gtdb_phylum_counter=:gtdb_species_counter=:heptad_counter=MCP-34H--2:lbd_counter=:length_avg=134.0:length_max=134.0:length_min=134.0:length_std=0:length_sum=134.0:mismatch_avg=24.0:mismatch_max=24.0:mismatch_min=24.0:mismatch_std=0:mismatch_sum=24.0:name=N1054744:qcovhsp_avg=95.7:qcovhsp_max=95.7:qcovhsp_min=95.7:qcovhsp_std=0:qcovhsp_sum=95.7:qend_avg=134.0:qend_max=134.0:qend_min=134.0:qend_std=0:qend_sum=134.0:qstart_avg=1.0:qstart_max=1.0:qstart_min=1.0:qstart_std=0:qstart_sum=1.0:ref_name_counter=RS_GCF_009857475.1_protein.faa_NZ_WWCJ01000003.1_256@PF00015_full_PFAM.453.623--1:scovhsp_avg=78.8:scovhsp_max=78.8:scovhsp_min=78.8:scovhsp_std=0:scovhsp_sum=78.8:send_avg=140.0:send_max=140.0:send_min=140.0:send_std=0:send_sum=140.0:sstart_avg=7.0:sstart_max=7.0:sstart_min=7.0:sstart_std=0:sstart_sum=7.0],(((RS_GCF_009720745.1_protein.faa_NZ_WNKX01000018.1_51@PF00015_full_PFAM.452.615:0.0143362[&&NHX:Type=GTDB:gtdb_class=c__Gammaproteobacteria:gtdb_domain=d__Bacteria:gtdb_family=f__Burkholderiaceae:gtdb_genus=g__Pseudoduganella:gtdb_order=o__Burkholderiales:gtdb_phylum=p__Proteobacteria:gtdb_species=s__Pseudoduganella eburnea:heptad=MCP-34H:species=d__Bacteria_p__Proteobacteria_c__Gammaproteobacteria_o__Burkholderiales_f__Burkholderiaceae_g__Pseudoduganella_s__Pseudoduganella eburnea],RS_GCF_009857475.1_protein.faa_NZ_WWCJ01000003.1_256@PF00015_full_PFAM.453.623:0.0520173[&&NHX:Type=GTDB:gtdb_class=c__Gammaproteobacteria:gtdb_domain=d__Bacteria:gtdb_family=f__Burkholderiaceae:gtdb_genus=g__Pseudoduganella:gtdb_order=o__Burkholderiales:gtdb_phylum=p__Proteobacteria:gtdb_species=s__Pseudoduganella guangdongensis:heptad=MCP-34H:species=d__Bacteria_p__Proteobacteria_c__Gammaproteobacteria_o__Burkholderiales_f__Burkholderiaceae_g__Pseudoduganella_s__Pseudoduganella guangdongensis])0:6e-09[&&NHX:Sample_counter=:Type_counter=GTDB--2:capture_class_counter=:capture_domain_counter=:capture_family_counter=:capture_genus_counter=:capture_order_counter=:capture_phylum_counter=:capture_species_counter=:evoltype=D:gtdb_class_counter=c__Gammaproteobacteria--2:gtdb_domain_counter=d__Bacteria--2:gtdb_family_counter=f__Burkholderiaceae--2:gtdb_genus_counter=g__Pseudoduganella--2:gtdb_order_counter=o__Burkholderiales--2:gtdb_phylum_counter=p__Proteobacteria--2:gtdb_species_counter=s__Pseudoduganella eburnea--1||s__Pseudoduganella guangdongensis--1:heptad_counter=MCP-34H--2:lbd_counter=:lca=d__Bacteria:lca_tree=g__Pseudoduganella:name=N1054747:ref_name_counter=],RS_GCF_004217275.1_protein.faa_NZ_SHKT01000003.1_299@PF00015_full_PFAM.461.615:0.0211239[&&NHX:Type=GTDB:gtdb_class=c__Gammaproteobacteria:gtdb_domain=d__Bacteria:gtdb_family=f__Burkholderiaceae:gtdb_genus=g__Pseudoduganella:gtdb_order=o__Burkholderiales:gtdb_phylum=p__Proteobacteria:gtdb_species=s__Pseudoduganella sp004217275:heptad=MCP-34H:species=d__Bacteria_p__Proteobacteria_c__Gammaproteobacteria_o__Burkholderiales_f__Burkholderiaceae_g__Pseudoduganella_s__Pseudoduganella sp004217275])0.901:0.0112486[&&NHX:Sample_counter=:Type_counter=GTDB--3:capture_class_counter=:capture_domain_counter=:capture_family_counter=:capture_genus_counter=:capture_order_counter=:capture_phylum_counter=:capture_species_counter=:evoltype=D:gtdb_class_counter=c__Gammaproteobacteria--3:gtdb_domain_counter=d__Bacteria--3:gtdb_family_counter=f__Burkholderiaceae--3:gtdb_genus_counter=g__Pseudoduganella--3:gtdb_order_counter=o__Burkholderiales--3:gtdb_phylum_counter=p__Proteobacteria--3:gtdb_species_counter=s__Pseudoduganella eburnea--1||s__Pseudoduganella guangdongensis--1||s__Pseudoduganella sp004217275--1:heptad_counter=MCP-34H--3:lbd_counter=:lca=d__Bacteria:lca_tree=g__Pseudoduganella:name=N1054749:ref_name_counter=],(RS_GCF_001427305.1_protein.faa_NZ_LMFZ01000012.1_123@PF00015_full_PFAM.430.596:0.0125815[&&NHX:Type=GTDB:gtdb_class=c__Gammaproteobacteria:gtdb_domain=d__Bacteria:gtdb_family=f__Burkholderiaceae:gtdb_genus=g__Pseudoduganella:gtdb_order=o__Burkholderiales:gtdb_phylum=p__Proteobacteria:gtdb_species=s__Pseudoduganella sp001427305:heptad=MCP-34H:species=d__Bacteria_p__Proteobacteria_c__Gammaproteobacteria_o__Burkholderiales_f__Burkholderiaceae_g__Pseudoduganella_s__Pseudoduganella sp001427305],RS_GCF_900113115.1_protein.faa_NZ_FOOF01000017.1_116@PF00015_full_PFAM.470.635:0.0220479[&&NHX:Type=GTDB:gtdb_class=c__Gammaproteobacteria:gtdb_domain=d__Bacteria:gtdb_family=f__Burkholderiaceae:gtdb_genus=g__Pseudoduganella:gtdb_order=o__Burkholderiales:gtdb_phylum=p__Proteobacteria:gtdb_species=s__Pseudoduganella sp900113115:heptad=MCP-34H:species=d__Bacteria_p__Proteobacteria_c__Gammaproteobacteria_o__Burkholderiales_f__Burkholderiaceae_g__Pseudoduganella_s__Pseudoduganella sp900113115])0.757:0.00485245[&&NHX:Sample_counter=:Type_counter=GTDB--2:capture_class_counter=:capture_domain_counter=:capture_family_counter=:capture_genus_counter=:capture_order_counter=:capture_phylum_counter=:capture_species_counter=:evoltype=D:gtdb_class_counter=c__Gammaproteobacteria--2:gtdb_domain_counter=d__Bacteria--2:gtdb_family_counter=f__Burkholderiaceae--2:gtdb_genus_counter=g__Pseudoduganella--2:gtdb_order_counter=o__Burkholderiales--2:gtdb_phylum_counter=p__Proteobacteria--2:gtdb_species_counter=s__Pseudoduganella sp001427305--1||s__Pseudoduganella sp900113115--1:heptad_counter=MCP-34H--2:lbd_counter=:lca=d__Bacteria:lca_tree=g__Pseudoduganella:name=N1054752:ref_name_counter=])0:6e-09[&&NHX:Sample_counter=:Type_counter=GTDB--5:capture_class_counter=:capture_domain_counter=:capture_family_counter=:capture_genus_counter=:capture_order_counter=:capture_phylum_counter=:capture_species_counter=:evoltype=D:gtdb_class_counter=c__Gammaproteobacteria--5:gtdb_domain_counter=d__Bacteria--5:gtdb_family_counter=f__Burkholderiaceae--5:gtdb_genus_counter=g__Pseudoduganella--5:gtdb_order_counter=o__Burkholderiales--5:gtdb_phylum_counter=p__Proteobacteria--5:gtdb_species_counter=s__Pseudoduganella eburnea--1||s__Pseudoduganella guangdongensis--1||s__Pseudoduganella sp001427305--1||s__Pseudoduganella sp004217275--1||s__Pseudoduganella sp900113115--1:heptad_counter=MCP-34H--5:lbd_counter=:lca=d__Bacteria:lca_tree=g__Pseudoduganella:name=N1054753:ref_name_counter=])0.503:0.00508098[&&NHX:Sample_counter=rhiztom1--1||rhiztom2--1:Type_counter=GTDB--5||capture--2:besthit_avg=82.1:besthit_max=82.1:besthit_min=82.1:besthit_std=0:besthit_sum=82.1:bitscore_avg=182.0:bitscore_max=182.0:bitscore_min=182.0:bitscore_std=0:bitscore_sum=182.0:capture_class_counter=c__Gammaproteobacteria--2:capture_domain_counter=d__Bacteria--2:capture_family_counter=f__Chromobacteriaceae--1||f__Rhodocyclaceae--1:capture_genus_counter=g__Chromobacterium--1||g__Sulfuritalea--1:capture_order_counter=o__Burkholderiales--2:capture_phylum_counter=p__Proteobacteria--2:capture_species_counter=s__Chromobacterium vaccinii--1||s__Sulfuritalea sp903933395--1:evalue_avg=3.62e-59:evalue_max=3.62e-59:evalue_min=3.62e-59:evalue_std=0:evalue_sum=3.62e-59:gapopen_avg=0.0:gapopen_max=0.0:gapopen_min=0.0:gapopen_std=0:gapopen_sum=0.0:gtdb_class_counter=c__Gammaproteobacteria--5:gtdb_domain_counter=d__Bacteria--5:gtdb_family_counter=f__Burkholderiaceae--5:gtdb_genus_counter=g__Pseudoduganella--5:gtdb_order_counter=o__Burkholderiales--5:gtdb_phylum_counter=p__Proteobacteria--5:gtdb_species_counter=s__Pseudoduganella eburnea--1||s__Pseudoduganella guangdongensis--1||s__Pseudoduganella sp001427305--1||s__Pseudoduganella sp004217275--1||s__Pseudoduganella sp900113115--1:heptad_counter=MCP-34H--7:lbd_counter=:lca_tree=g__Pseudoduganella:length_avg=134.0:length_max=134.0:length_min=134.0:length_std=0:length_sum=134.0:mismatch_avg=24.0:mismatch_max=24.0:mismatch_min=24.0:mismatch_std=0:mismatch_sum=24.0:name=N1054754:qcovhsp_avg=95.7:qcovhsp_max=95.7:qcovhsp_min=95.7:qcovhsp_std=0:qcovhsp_sum=95.7:qend_avg=134.0:qend_max=134.0:qend_min=134.0:qend_std=0:qend_sum=134.0:qstart_avg=1.0:qstart_max=1.0:qstart_min=1.0:qstart_std=0:qstart_sum=1.0:ref_name_counter=RS_GCF_009857475.1_protein.faa_NZ_WWCJ01000003.1_256@PF00015_full_PFAM.453.623--1:scovhsp_avg=78.8:scovhsp_max=78.8:scovhsp_min=78.8:scovhsp_std=0:scovhsp_sum=78.8:send_avg=140.0:send_max=140.0:send_min=140.0:send_std=0:send_sum=140.0:sstart_avg=7.0:sstart_max=7.0:sstart_min=7.0:sstart_std=0:sstart_sum=7.0],RS_GCF_001425005.1_protein.faa_NZ_LMDB01000037.1_75@PF00015_full_PFAM.438.596:0.015597[&&NHX:Type=GTDB:gtdb_class=c__Gammaproteobacteria:gtdb_domain=d__Bacteria:gtdb_family=f__Burkholderiaceae:gtdb_genus=g__Pseudoduganella:gtdb_order=o__Burkholderiales:gtdb_phylum=p__Proteobacteria:gtdb_species=s__Pseudoduganella sp001425005:heptad=MCP-34H:species=d__Bacteria_p__Proteobacteria_c__Gammaproteobacteria_o__Burkholderiales_f__Burkholderiaceae_g__Pseudoduganella_s__Pseudoduganella sp001425005])0.995:0.175082[&&NHX:Sample_counter=rhiztom1--1||rhiztom2--1:Type_counter=GTDB--6||capture--2:besthit_avg=82.1:besthit_max=82.1:besthit_min=82.1:besthit_std=0:besthit_sum=82.1:bitscore_avg=182.0:bitscore_max=182.0:bitscore_min=182.0:bitscore_std=0:bitscore_sum=182.0:capture_class_counter=c__Gammaproteobacteria--2:capture_domain_counter=d__Bacteria--2:capture_family_counter=f__Chromobacteriaceae--1||f__Rhodocyclaceae--1:capture_genus_counter=g__Chromobacterium--1||g__Sulfuritalea--1:capture_order_counter=o__Burkholderiales--2:capture_phylum_counter=p__Proteobacteria--2:capture_species_counter=s__Chromobacterium vaccinii--1||s__Sulfuritalea sp903933395--1:evalue_avg=3.62e-59:evalue_max=3.62e-59:evalue_min=3.62e-59:evalue_std=0:evalue_sum=3.62e-59:gapopen_avg=0.0:gapopen_max=0.0:gapopen_min=0.0:gapopen_std=0:gapopen_sum=0.0:gtdb_class_counter=c__Gammaproteobacteria--6:gtdb_domain_counter=d__Bacteria--6:gtdb_family_counter=f__Burkholderiaceae--6:gtdb_genus_counter=g__Pseudoduganella--6:gtdb_order_counter=o__Burkholderiales--6:gtdb_phylum_counter=p__Proteobacteria--6:gtdb_species_counter=s__Pseudoduganella eburnea--1||s__Pseudoduganella guangdongensis--1||s__Pseudoduganella sp001425005--1||s__Pseudoduganella sp001427305--1||s__Pseudoduganella sp004217275--1||s__Pseudoduganella sp900113115--1:heptad_counter=MCP-34H--8:lbd_counter=:lca_tree=g__Pseudoduganella:length_avg=134.0:length_max=134.0:length_min=134.0:length_std=0:length_sum=134.0:mismatch_avg=24.0:mismatch_max=24.0:mismatch_min=24.0:mismatch_std=0:mismatch_sum=24.0:name=N1054756:qcovhsp_avg=95.7:qcovhsp_max=95.7:qcovhsp_min=95.7:qcovhsp_std=0:qcovhsp_sum=95.7:qend_avg=134.0:qend_max=134.0:qend_min=134.0:qend_std=0:qend_sum=134.0:qstart_avg=1.0:qstart_max=1.0:qstart_min=1.0:qstart_std=0:qstart_sum=1.0:ref_name_counter=RS_GCF_009857475.1_protein.faa_NZ_WWCJ01000003.1_256@PF00015_full_PFAM.453.623--1:scovhsp_avg=78.8:scovhsp_max=78.8:scovhsp_min=78.8:scovhsp_std=0:scovhsp_sum=78.8:send_avg=140.0:send_max=140.0:send_min=140.0:send_std=0:send_sum=140.0:sstart_avg=7.0:sstart_max=7.0:sstart_min=7.0:sstart_std=0:sstart_sum=7.0])0.875:0.0510582[&&NHX:Sample_counter=rhiztom1--1||rhiztom2--1:Type_counter=GTDB--7||capture--2:besthit_avg=82.1:besthit_max=82.1:besthit_min=82.1:besthit_std=0:besthit_sum=82.1:bitscore_avg=182.0:bitscore_max=182.0:bitscore_min=182.0:bitscore_std=0:bitscore_sum=182.0:capture_class_counter=c__Gammaproteobacteria--2:capture_domain_counter=d__Bacteria--2:capture_family_counter=f__Chromobacteriaceae--1||f__Rhodocyclaceae--1:capture_genus_counter=g__Chromobacterium--1||g__Sulfuritalea--1:capture_order_counter=o__Burkholderiales--2:capture_phylum_counter=p__Proteobacteria--2:capture_species_counter=s__Chromobacterium vaccinii--1||s__Sulfuritalea sp903933395--1:evalue_avg=3.62e-59:evalue_max=3.62e-59:evalue_min=3.62e-59:evalue_std=0:evalue_sum=3.62e-59:gapopen_avg=0.0:gapopen_max=0.0:gapopen_min=0.0:gapopen_std=0:gapopen_sum=0.0:gtdb_class_counter=c__Gammaproteobacteria--7:gtdb_domain_counter=d__Bacteria--7:gtdb_family_counter=f__Burkholderiaceae--7:gtdb_genus_counter=g__Limnobacter--1||g__Pseudoduganella--6:gtdb_order_counter=o__Burkholderiales--7:gtdb_phylum_counter=p__Proteobacteria--7:gtdb_species_counter=s__Limnobacter thiooxidans--1||s__Pseudoduganella eburnea--1||s__Pseudoduganella guangdongensis--1||s__Pseudoduganella sp001425005--1||s__Pseudoduganella sp001427305--1||s__Pseudoduganella sp004217275--1||s__Pseudoduganella sp900113115--1:heptad_counter=MCP-34H--9:lbd_counter=:lca_tree=f__Burkholderiaceae:length_avg=134.0:length_max=134.0:length_min=134.0:length_std=0:length_sum=134.0:mismatch_avg=24.0:mismatch_max=24.0:mismatch_min=24.0:mismatch_std=0:mismatch_sum=24.0:name=N1054757:qcovhsp_avg=95.7:qcovhsp_max=95.7:qcovhsp_min=95.7:qcovhsp_std=0:qcovhsp_sum=95.7:qend_avg=134.0:qend_max=134.0:qend_min=134.0:qend_std=0:qend_sum=134.0:qstart_avg=1.0:qstart_max=1.0:qstart_min=1.0:qstart_std=0:qstart_sum=1.0:ref_name_counter=RS_GCF_009857475.1_protein.faa_NZ_WWCJ01000003.1_256@PF00015_full_PFAM.453.623--1:scovhsp_avg=78.8:scovhsp_max=78.8:scovhsp_min=78.8:scovhsp_std=0:scovhsp_sum=78.8:send_avg=140.0:send_max=140.0:send_min=140.0:send_std=0:send_sum=140.0:sstart_avg=7.0:sstart_max=7.0:sstart_min=7.0:sstart_std=0:sstart_sum=7.0],(RS_GCF_014652515.1_protein.faa_NZ_BMYY01000017.1_57@PF00015_full_PFAM.318.492:0.0521254[&&NHX:Type=GTDB:gtdb_class=c__Gammaproteobacteria:gtdb_domain=d__Bacteria:gtdb_family=f__DSM-6294:gtdb_genus=g__Bacterioplanes:gtdb_order=o__Pseudomonadales:gtdb_phylum=p__Proteobacteria:gtdb_species=s__Bacterioplanes sanyensis:heptad=MCP-34H:species=d__Bacteria_p__Proteobacteria_c__Gammaproteobacteria_o__Pseudomonadales_f__DSM-6294_g__Bacterioplanes_s__Bacterioplanes sanyensis],RS_GCF_002237535.1_protein.faa_NZ_CP022530.1_1653@PF00015_full_PFAM.215.389:0.102387[&&NHX:Type=GTDB:gtdb_class=c__Gammaproteobacteria:gtdb_domain=d__Bacteria:gtdb_family=f__DSM-6294:gtdb_genus=g__Bacterioplanes:gtdb_order=o__Pseudomonadales:gtdb_phylum=p__Proteobacteria:gtdb_species=s__Bacterioplanes sanyensis_A:heptad=MCP-34H:species=d__Bacteria_p__Proteobacteria_c__Gammaproteobacteria_o__Pseudomonadales_f__DSM-6294_g__Bacterioplanes_s__Bacterioplanes sanyensis_A])1:0.244432[&&NHX:Sample_counter=:Type_counter=GTDB--2:capture_class_counter=:capture_domain_counter=:capture_family_counter=:capture_genus_counter=:capture_order_counter=:capture_phylum_counter=:capture_species_counter=:evoltype=D:gtdb_class_counter=c__Gammaproteobacteria--2:gtdb_domain_counter=d__Bacteria--2:gtdb_family_counter=f__DSM-6294--2:gtdb_genus_counter=g__Bacterioplanes--2:gtdb_order_counter=o__Pseudomonadales--2:gtdb_phylum_counter=p__Proteobacteria--2:gtdb_species_counter=s__Bacterioplanes sanyensis--1||s__Bacterioplanes sanyensis_A--1:heptad_counter=MCP-34H--2:lbd_counter=:lca=d__Bacteria:lca_tree=g__Bacterioplanes:name=N1054760:ref_name_counter=])0.391:0.0336693[&&NHX:Sample_counter=rhiztom1--1||rhiztom2--1:Type_counter=GTDB--9||capture--2:besthit_avg=82.1:besthit_max=82.1:besthit_min=82.1:besthit_std=0:besthit_sum=82.1:bitscore_avg=182.0:bitscore_max=182.0:bitscore_min=182.0:bitscore_std=0:bitscore_sum=182.0:capture_class_counter=c__Gammaproteobacteria--2:capture_domain_counter=d__Bacteria--2:capture_family_counter=f__Chromobacteriaceae--1||f__Rhodocyclaceae--1:capture_genus_counter=g__Chromobacterium--1||g__Sulfuritalea--1:capture_order_counter=o__Burkholderiales--2:capture_phylum_counter=p__Proteobacteria--2:capture_species_counter=s__Chromobacterium vaccinii--1||s__Sulfuritalea sp903933395--1:evalue_avg=3.62e-59:evalue_max=3.62e-59:evalue_min=3.62e-59:evalue_std=0:evalue_sum=3.62e-59:gapopen_avg=0.0:gapopen_max=0.0:gapopen_min=0.0:gapopen_std=0:gapopen_sum=0.0:gtdb_class_counter=c__Gammaproteobacteria--9:gtdb_domain_counter=d__Bacteria--9:gtdb_family_counter=f__Burkholderiaceae--7||f__DSM-6294--2:gtdb_genus_counter=g__Bacterioplanes--2||g__Limnobacter--1||g__Pseudoduganella--6:gtdb_order_counter=o__Burkholderiales--7||o__Pseudomonadales--2:gtdb_phylum_counter=p__Proteobacteria--9:gtdb_species_counter=s__Bacterioplanes sanyensis--1||s__Bacterioplanes sanyensis_A--1||s__Limnobacter thiooxidans--1||s__Pseudoduganella eburnea--1||s__Pseudoduganella guangdongensis--1||s__Pseudoduganella sp001425005--1||s__Pseudoduganella sp001427305--1||s__Pseudoduganella sp004217275--1||s__Pseudoduganella sp900113115--1:heptad_counter=MCP-34H--11:lbd_counter=:lca_tree=c__Gammaproteobacteria:length_avg=134.0:length_max=134.0:length_min=134.0:length_std=0:length_sum=134.0:mismatch_avg=24.0:mismatch_max=24.0:mismatch_min=24.0:mismatch_std=0:mismatch_sum=24.0:name=N1054761:qcovhsp_avg=95.7:qcovhsp_max=95.7:qcovhsp_min=95.7:qcovhsp_std=0:qcovhsp_sum=95.7:qend_avg=134.0:qend_max=134.0:qend_min=134.0:qend_std=0:qend_sum=134.0:qstart_avg=1.0:qstart_max=1.0:qstart_min=1.0:qstart_std=0:qstart_sum=1.0:ref_name_counter=RS_GCF_009857475.1_protein.faa_NZ_WWCJ01000003.1_256@PF00015_full_PFAM.453.623--1:scovhsp_avg=78.8:scovhsp_max=78.8:scovhsp_min=78.8:scovhsp_std=0:scovhsp_sum=78.8:send_avg=140.0:send_max=140.0:send_min=140.0:send_std=0:send_sum=140.0:sstart_avg=7.0:sstart_max=7.0:sstart_min=7.0:sstart_std=0:sstart_sum=7.0])0.549:0.0131769[&&NHX:Sample_counter=rhiztom1--1||rhiztom2--1:Type_counter=GTDB--12||capture--2:besthit_avg=82.1:besthit_max=82.1:besthit_min=82.1:besthit_std=0:besthit_sum=82.1:bitscore_avg=182.0:bitscore_max=182.0:bitscore_min=182.0:bitscore_std=0:bitscore_sum=182.0:capture_class_counter=c__Gammaproteobacteria--2:capture_domain_counter=d__Bacteria--2:capture_family_counter=f__Chromobacteriaceae--1||f__Rhodocyclaceae--1:capture_genus_counter=g__Chromobacterium--1||g__Sulfuritalea--1:capture_order_counter=o__Burkholderiales--2:capture_phylum_counter=p__Proteobacteria--2:capture_species_counter=s__Chromobacterium vaccinii--1||s__Sulfuritalea sp903933395--1:evalue_avg=3.62e-59:evalue_max=3.62e-59:evalue_min=3.62e-59:evalue_std=0:evalue_sum=3.62e-59:gapopen_avg=0.0:gapopen_max=0.0:gapopen_min=0.0:gapopen_std=0:gapopen_sum=0.0:gtdb_class_counter=c__Gammaproteobacteria--12:gtdb_domain_counter=d__Bacteria--12:gtdb_family_counter=f__Burkholderiaceae--7||f__DSM-6294--2||f__Natronospirillaceae--3:gtdb_genus_counter=g__Bacterioplanes--2||g__Gynuella--1||g__Limnobacter--1||g__Pseudoduganella--6||g__Saccharospirillum--2:gtdb_order_counter=o__Burkholderiales--7||o__Pseudomonadales--5:gtdb_phylum_counter=p__Proteobacteria--12:gtdb_species_counter=s__Bacterioplanes sanyensis--1||s__Bacterioplanes sanyensis_A--1||s__Gynuella sunshinyii--1||s__Limnobacter thiooxidans--1||s__Pseudoduganella eburnea--1||s__Pseudoduganella guangdongensis--1||s__Pseudoduganella sp001425005--1||s__Pseudoduganella sp001427305--1||s__Pseudoduganella sp004217275--1||s__Pseudoduganella sp900113115--1||s__Saccharospirillum mangrovi--1||s__Saccharospirillum sp003054965--1:heptad_counter=MCP-34H--14:lbd_counter=:lca_tree=c__Gammaproteobacteria:length_avg=134.0:length_max=134.0:length_min=134.0:length_std=0:length_sum=134.0:mismatch_avg=24.0:mismatch_max=24.0:mismatch_min=24.0:mismatch_std=0:mismatch_sum=24.0:name=N1054762:qcovhsp_avg=95.7:qcovhsp_max=95.7:qcovhsp_min=95.7:qcovhsp_std=0:qcovhsp_sum=95.7:qend_avg=134.0:qend_max=134.0:qend_min=134.0:qend_std=0:qend_sum=134.0:qstart_avg=1.0:qstart_max=1.0:qstart_min=1.0:qstart_std=0:qstart_sum=1.0:ref_name_counter=RS_GCF_009857475.1_protein.faa_NZ_WWCJ01000003.1_256@PF00015_full_PFAM.453.623--1:scovhsp_avg=78.8:scovhsp_max=78.8:scovhsp_min=78.8:scovhsp_std=0:scovhsp_sum=78.8:send_avg=140.0:send_max=140.0:send_min=140.0:send_std=0:send_sum=140.0:sstart_avg=7.0:sstart_max=7.0:sstart_min=7.0:sstart_std=0:sstart_sum=7.0])0.878:0.045442[&&NHX:Sample_counter=rhizpot1--4||rhizpot3--2||rhiztom1--1||rhiztom2--2||rhiztom3--1:Type_counter=GTDB--36||capture--10:besthit_avg=77.56666666666666:besthit_max=82.5:besthit_min=68.1:besthit_std=8.200812967830284:besthit_sum=232.7:bitscore_avg=154.66666666666666:bitscore_max=182.0:bitscore_min=127.0:bitscore_std=27.50151510977774:bitscore_sum=464.0:capture_class_counter=c__Alphaproteobacteria--3||c__Anaerolineae--1||c__Gammaproteobacteria--6:capture_domain_counter=d__Bacteria--10:capture_family_counter=f__Burkholderiaceae--3||f__Chromobacteriaceae--1||f__EnvOPS12--1||f__Ferrovibrionaceae--1||f__Rhodobacteraceae--1||f__Rhodocyclaceae--2||f__Xanthobacteraceae--1:capture_genus_counter=g__Bradyrhizobium--1||g__Burkholderia--2||g__Chromobacterium--1||g__Ferrovibrio--1||g__Pandoraea--1||g__Roseivivax--1||g__Sulfuritalea--2||g__UBA5195--1:capture_order_counter=o__Anaerolineales--1||o__Burkholderiales--6||o__Ferrovibrionales--1||o__Rhizobiales--1||o__Rhodobacterales--1:capture_phylum_counter=p__Chloroflexota--1||p__Proteobacteria--9:capture_species_counter=s__Bradyrhizobium sp018398875--1||s__Burkholderia sp003854275--2||s__Chromobacterium vaccinii--1||s__Ferrovibrio sp002482765--1||s__Pandoraea anhela--1||s__Roseivivax isoporae--1||s__Sulfuritalea sp903933395--2||s__UBA5195 sp903910795--1:evalue_avg=1.9966666666758332e-38:evalue_max=5.99e-38:evalue_min=3.62e-59:evalue_std=3.4583281124379193e-38:evalue_sum=5.9900000000275e-38:gapopen_avg=0.3333333333333333:gapopen_max=1.0:gapopen_min=0.0:gapopen_std=0.5773502691896258:gapopen_sum=1.0:gtdb_class_counter=c__Gammaproteobacteria--35||c__Spirochaetia--1:gtdb_domain_counter=d__Bacteria--36:gtdb_family_counter=f__Burkholderiaceae--17||f__Chitinimonadaceae--4||f__Chromobacteriaceae--9||f__DSM-6294--2||f__Natronospirillaceae--3||f__Treponemataceae--1:gtdb_genus_counter=g__Bacterioplanes--2||g__Chitinimonas--3||g__Chromobacterium--9||g__Gynuella--1||g__Herbaspirillum--10||g__JAFAKZ01--1||g__Limnobacter--1||g__Pseudoduganella--6||g__Saccharospirillum--2||g__Treponema_D--1:gtdb_order_counter=o__Burkholderiales--30||o__Pseudomonadales--5||o__Treponematales--1:gtdb_phylum_counter=p__Proteobacteria--35||p__Spirochaetota--1:gtdb_species_counter=s__Bacterioplanes sanyensis--1||s__Bacterioplanes sanyensis_A--1||s__Chitinimonas koreensis--2||s__Chitinimonas taiwanensis--1||s__Chromobacterium paludis--1||s__Chromobacterium phragmitis--1||s__Chromobacterium sp002848345--1||s__Chromobacterium sp002924365--1||s__Chromobacterium sphagni--1||s__Chromobacterium subtsugae--1||s__Chromobacterium vaccinii--1||s__Chromobacterium vaccinii_A--1||s__Chromobacterium violaceum--1||s__Gynuella sunshinyii--1||s__Herbaspirillum autotrophicum--1||s__Herbaspirillum chlorophenolicum--1||s__Herbaspirillum rhizosphaerae--2||s__Herbaspirillum robiniae--1||s__Herbaspirillum sp000282135--2||s__Herbaspirillum sp002257565--1||s__Herbaspirillum sp004563925--1||s__Herbaspirillum sp006715495--1||s__JAFAKZ01 sp019234745--1||s__Limnobacter thiooxidans--1||s__Pseudoduganella eburnea--1||s__Pseudoduganella guangdongensis--1||s__Pseudoduganella sp001425005--1||s__Pseudoduganella sp001427305--1||s__Pseudoduganella sp004217275--1||s__Pseudoduganella sp900113115--1||s__Saccharospirillum mangrovi--1||s__Saccharospirillum sp003054965--1||s__Treponema_D sp016288205--1:heptad_counter=MCP-34H--45||MCP-44H--1:lbd_counter=:lca_tree=c__Gammaproteobacteria:length_avg=122.33333333333333:length_max=134.0:length_min=114.0:length_std=10.408329997330664:length_sum=367.0:mismatch_avg=27.0:mismatch_max=38.0:mismatch_min=19.0:mismatch_std=9.848857801796104:mismatch_sum=81.0:name=N1054763:qcovhsp_avg=97.73333333333333:qcovhsp_max=99.2:qcovhsp_min=95.7:qcovhsp_std=1.8175074506954105:qcovhsp_sum=293.2:qend_avg=122.66666666666667:qend_max=134.0:qend_min=115.0:qend_std=10.016652800877813:qend_sum=368.0:qstart_avg=1.6666666666666667:qstart_max=3.0:qstart_min=1.0:qstart_std=1.1547005383792517:qstart_sum=5.0:ref_name_counter=RS_GCF_004614165.1_protein.faa_NZ_SPVG01000097.1_30@PF00015_full_PFAM.320.490--1||RS_GCF_009857475.1_protein.faa_NZ_WWCJ01000003.1_256@PF00015_full_PFAM.453.623--1||RS_GCF_900106975.1_protein.faa_NZ_FNNU01000006.1_238@PF00015_full_PFAM.325.493--1:scovhsp_avg=72.23333333333333:scovhsp_max=78.8:scovhsp_min=67.9:scovhsp_std=5.7830211250983075:scovhsp_sum=216.7:send_avg=148.0:send_max=163.0:send_min=140.0:send_std=13.0:send_sum=444.0:sstart_avg=26.666666666666668:sstart_max=45.0:sstart_min=7.0:sstart_std=19.03505538035898:sstart_sum=80.0],(RS_GCF_000948975.1_protein.faa_NZ_JYNI01000015.1_54@PF00015_full_PFAM.407.571:0.304172[&&NHX:Type=GTDB:gtdb_class=c__Gammaproteobacteria:gtdb_domain=d__Bacteria:gtdb_family=f__Alteromonadaceae:gtdb_genus=g__Thalassomonas:gtdb_order=o__Enterobacterales:gtdb_phylum=p__Proteobacteria:gtdb_species=s__Thalassomonas actiniarum:heptad=MCP-34H:species=d__Bacteria_p__Proteobacteria_c__Gammaproteobacteria_o__Enterobacterales_f__Alteromonadaceae_g__Thalassomonas_s__Thalassomonas actiniarum],(GB_GCA_003527485.1_protein.faa_DPXI01000048.1_36@PF00015_full_PFAM.506.671:0.00971465[&&NHX:Type=GTDB:gtdb_class=c__Spirochaetia:gtdb_domain=d__Bacteria:gtdb_family=f__Termitinemataceae:gtdb_genus=g__UBA12037:gtdb_order=o__Treponematales:gtdb_phylum=p__Spirochaetota:gtdb_species=s__UBA12037 sp003527485:heptad=MCP-34H:species=d__Bacteria_p__Spirochaetota_c__Spirochaetia_o__Treponematales_f__Termitinemataceae_g__UBA12037_s__UBA12037 sp003527485],(GB_GCA_003527485.1_protein.faa_DPXI01000048.1_37@PF00015_full_PFAM.468.635:0.0678115[&&NHX:Type=GTDB:gtdb_class=c__Spirochaetia:gtdb_domain=d__Bacteria:gtdb_family=f__Termitinemataceae:gtdb_genus=g__UBA12037:gtdb_order=o__Treponematales:gtdb_phylum=p__Spirochaetota:gtdb_species=s__UBA12037 sp003527485:heptad=MCP-34H:species=d__Bacteria_p__Spirochaetota_c__Spirochaetia_o__Treponematales_f__Termitinemataceae_g__UBA12037_s__UBA12037 sp003527485],(GB_GCA_003527485.1_protein.faa_DPXI01000048.1_33@PF00015_full_PFAM.536.709:0.00436191[&&NHX:Type=GTDB:gtdb_class=c__Spirochaetia:gtdb_domain=d__Bacteria:gtdb_family=f__Termitinemataceae:gtdb_genus=g__UBA12037:gtdb_order=o__Treponematales:gtdb_phylum=p__Spirochaetota:gtdb_species=s__UBA12037 sp003527485:heptad=MCP-34H:species=d__Bacteria_p__Spirochaetota_c__Spirochaetia_o__Treponematales_f__Termitinemataceae_g__UBA12037_s__UBA12037 sp003527485],GB_GCA_003527485.1_protein.faa_DPXI01000048.1_34@PF00015_full_PFAM.535.709:0.00442789[&&NHX:Type=GTDB:gtdb_class=c__Spirochaetia:gtdb_domain=d__Bacteria:gtdb_family=f__Termitinemataceae:gtdb_genus=g__UBA12037:gtdb_order=o__Treponematales:gtdb_phylum=p__Spirochaetota:gtdb_species=s__UBA12037 sp003527485:heptad=MCP-34H:species=d__Bacteria_p__Spirochaetota_c__Spirochaetia_o__Treponematales_f__Termitinemataceae_g__UBA12037_s__UBA12037 sp003527485])0.816:0.0094885[&&NHX:Sample_counter=:Type_counter=GTDB--2:capture_class_counter=:capture_domain_counter=:capture_family_counter=:capture_genus_counter=:capture_order_counter=:capture_phylum_counter=:capture_species_counter=:evoltype=D:gtdb_class_counter=c__Spirochaetia--2:gtdb_domain_counter=d__Bacteria--2:gtdb_family_counter=f__Termitinemataceae--2:gtdb_genus_counter=g__UBA12037--2:gtdb_order_counter=o__Treponematales--2:gtdb_phylum_counter=p__Spirochaetota--2:gtdb_species_counter=s__UBA12037 sp003527485--2:heptad_counter=MCP-34H--2:lbd_counter=:lca=d__Bacteria:lca_tree=s__UBA12037 sp003527485:name=N1054769:ref_name_counter=])0.803:0.0146054[&&NHX:Sample_counter=:Type_counter=GTDB--3:capture_class_counter=:capture_domain_counter=:capture_family_counter=:capture_genus_counter=:capture_order_counter=:capture_phylum_counter=:capture_species_counter=:evoltype=D:gtdb_class_counter=c__Spirochaetia--3:gtdb_domain_counter=d__Bacteria--3:gtdb_family_counter=f__Termitinemataceae--3:gtdb_genus_counter=g__UBA12037--3:gtdb_order_counter=o__Treponematales--3:gtdb_phylum_counter=p__Spirochaetota--3:gtdb_species_counter=s__UBA12037 sp003527485--3:heptad_counter=MCP-34H--3:lbd_counter=:lca=d__Bacteria:lca_tree=s__UBA12037 sp003527485:name=N1054770:ref_name_counter=])0.998:0.286939[&&NHX:Sample_counter=:Type_counter=GTDB--4:capture_class_counter=:capture_domain_counter=:capture_family_counter=:capture_genus_counter=:capture_order_counter=:capture_phylum_counter=:capture_species_counter=:evoltype=D:gtdb_class_counter=c__Spirochaetia--4:gtdb_domain_counter=d__Bacteria--4:gtdb_family_counter=f__Termitinemataceae--4:gtdb_genus_counter=g__UBA12037--4:gtdb_order_counter=o__Treponematales--4:gtdb_phylum_counter=p__Spirochaetota--4:gtdb_species_counter=s__UBA12037 sp003527485--4:heptad_counter=MCP-34H--4:lbd_counter=:lca=d__Bacteria:lca_tree=s__UBA12037 sp003527485:name=N1054771:ref_name_counter=])0.954:0.119785[&&NHX:Sample_counter=:Type_counter=GTDB--5:capture_class_counter=:capture_domain_counter=:capture_family_counter=:capture_genus_counter=:capture_order_counter=:capture_phylum_counter=:capture_species_counter=:evoltype=D:gtdb_class_counter=c__Gammaproteobacteria--1||c__Spirochaetia--4:gtdb_domain_counter=d__Bacteria--5:gtdb_family_counter=f__Alteromonadaceae--1||f__Termitinemataceae--4:gtdb_genus_counter=g__Thalassomonas--1||g__UBA12037--4:gtdb_order_counter=o__Enterobacterales--1||o__Treponematales--4:gtdb_phylum_counter=p__Proteobacteria--1||p__Spirochaetota--4:gtdb_species_counter=s__Thalassomonas actiniarum--1||s__UBA12037 sp003527485--4:heptad_counter=MCP-34H--5:lbd_counter=:lca=d__Bacteria:lca_tree=d__Bacteria:name=N1054772:ref_name_counter=])0.426:0.0182908[&&NHX:Sample_counter=rhizpot1--4||rhizpot3--2||rhiztom1--1||rhiztom2--2||rhiztom3--1:Type_counter=GTDB--41||capture--10:besthit_avg=77.56666666666666:besthit_max=82.5:besthit_min=68.1:besthit_std=8.200812967830284:besthit_sum=232.7:bitscore_avg=154.66666666666666:bitscore_max=182.0:bitscore_min=127.0:bitscore_std=27.50151510977774:bitscore_sum=464.0:capture_class_counter=c__Alphaproteobacteria--3||c__Anaerolineae--1||c__Gammaproteobacteria--6:capture_domain_counter=d__Bacteria--10:capture_family_counter=f__Burkholderiaceae--3||f__Chromobacteriaceae--1||f__EnvOPS12--1||f__Ferrovibrionaceae--1||f__Rhodobacteraceae--1||f__Rhodocyclaceae--2||f__Xanthobacteraceae--1:capture_genus_counter=g__Bradyrhizobium--1||g__Burkholderia--2||g__Chromobacterium--1||g__Ferrovibrio--1||g__Pandoraea--1||g__Roseivivax--1||g__Sulfuritalea--2||g__UBA5195--1:capture_order_counter=o__Anaerolineales--1||o__Burkholderiales--6||o__Ferrovibrionales--1||o__Rhizobiales--1||o__Rhodobacterales--1:capture_phylum_counter=p__Chloroflexota--1||p__Proteobacteria--9:capture_species_counter=s__Bradyrhizobium sp018398875--1||s__Burkholderia sp003854275--2||s__Chromobacterium vaccinii--1||s__Ferrovibrio sp002482765--1||s__Pandoraea anhela--1||s__Roseivivax isoporae--1||s__Sulfuritalea sp903933395--2||s__UBA5195 sp903910795--1:evalue_avg=1.9966666666758332e-38:evalue_max=5.99e-38:evalue_min=3.62e-59:evalue_std=3.4583281124379193e-38:evalue_sum=5.9900000000275e-38:gapopen_avg=0.3333333333333333:gapopen_max=1.0:gapopen_min=0.0:gapopen_std=0.5773502691896258:gapopen_sum=1.0:gtdb_class_counter=c__Gammaproteobacteria--36||c__Spirochaetia--5:gtdb_domain_counter=d__Bacteria--41:gtdb_family_counter=f__Alteromonadaceae--1||f__Burkholderiaceae--17||f__Chitinimonadaceae--4||f__Chromobacteriaceae--9||f__DSM-6294--2||f__Natronospirillaceae--3||f__Termitinemataceae--4||f__Treponemataceae--1:gtdb_genus_counter=g__Bacterioplanes--2||g__Chitinimonas--3||g__Chromobacterium--9||g__Gynuella--1||g__Herbaspirillum--10||g__JAFAKZ01--1||g__Limnobacter--1||g__Pseudoduganella--6||g__Saccharospirillum--2||g__Thalassomonas--1||g__Treponema_D--1||g__UBA12037--4:gtdb_order_counter=o__Burkholderiales--30||o__Enterobacterales--1||o__Pseudomonadales--5||o__Treponematales--5:gtdb_phylum_counter=p__Proteobacteria--36||p__Spirochaetota--5:gtdb_species_counter=s__Bacterioplanes sanyensis--1||s__Bacterioplanes sanyensis_A--1||s__Chitinimonas koreensis--2||s__Chitinimonas taiwanensis--1||s__Chromobacterium paludis--1||s__Chromobacterium phragmitis--1||s__Chromobacterium sp002848345--1||s__Chromobacterium sp002924365--1||s__Chromobacterium sphagni--1||s__Chromobacterium subtsugae--1||s__Chromobacterium vaccinii--1||s__Chromobacterium vaccinii_A--1||s__Chromobacterium violaceum--1||s__Gynuella sunshinyii--1||s__Herbaspirillum autotrophicum--1||s__Herbaspirillum chlorophenolicum--1||s__Herbaspirillum rhizosphaerae--2||s__Herbaspirillum robiniae--1||s__Herbaspirillum sp000282135--2||s__Herbaspirillum sp002257565--1||s__Herbaspirillum sp004563925--1||s__Herbaspirillum sp006715495--1||s__JAFAKZ01 sp019234745--1||s__Limnobacter thiooxidans--1||s__Pseudoduganella eburnea--1||s__Pseudoduganella guangdongensis--1||s__Pseudoduganella sp001425005--1||s__Pseudoduganella sp001427305--1||s__Pseudoduganella sp004217275--1||s__Pseudoduganella sp900113115--1||s__Saccharospirillum mangrovi--1||s__Saccharospirillum sp003054965--1||s__Thalassomonas actiniarum--1||s__Treponema_D sp016288205--1||s__UBA12037 sp003527485--4:heptad_counter=MCP-34H--50||MCP-44H--1:lbd_counter=:lca_tree=d__Bacteria:length_avg=122.33333333333333:length_max=134.0:length_min=114.0:length_std=10.408329997330664:length_sum=367.0:mismatch_avg=27.0:mismatch_max=38.0:mismatch_min=19.0:mismatch_std=9.848857801796104:mismatch_sum=81.0:name=N1054773:qcovhsp_avg=97.73333333333333:qcovhsp_max=99.2:qcovhsp_min=95.7:qcovhsp_std=1.8175074506954105:qcovhsp_sum=293.2:qend_avg=122.66666666666667:qend_max=134.0:qend_min=115.0:qend_std=10.016652800877813:qend_sum=368.0:qstart_avg=1.6666666666666667:qstart_max=3.0:qstart_min=1.0:qstart_std=1.1547005383792517:qstart_sum=5.0:ref_name_counter=RS_GCF_004614165.1_protein.faa_NZ_SPVG01000097.1_30@PF00015_full_PFAM.320.490--1||RS_GCF_009857475.1_protein.faa_NZ_WWCJ01000003.1_256@PF00015_full_PFAM.453.623--1||RS_GCF_900106975.1_protein.faa_NZ_FNNU01000006.1_238@PF00015_full_PFAM.325.493--1:scovhsp_avg=72.23333333333333:scovhsp_max=78.8:scovhsp_min=67.9:scovhsp_std=5.7830211250983075:scovhsp_sum=216.7:send_avg=148.0:send_max=163.0:send_min=140.0:send_std=13.0:send_sum=444.0:sstart_avg=26.666666666666668:sstart_max=45.0:sstart_min=7.0:sstart_std=19.03505538035898:sstart_sum=80.0],((GB_GCA_903824965.1_protein.faa_CAIJYR010000202.1_28@PF00015_full_PFAM.671.840:0.338985[&&NHX:Type=GTDB:gtdb_class=c__Gammaproteobacteria:gtdb_domain=d__Bacteria:gtdb_family=f__CAIRSR01:gtdb_genus=g__CAIRSR01:gtdb_order=o__CAIRSR01:gtdb_phylum=p__Proteobacteria:gtdb_species=s__CAIRSR01 sp903824965:heptad=MCP-34H:species=d__Bacteria_p__Proteobacteria_c__Gammaproteobacteria_o__CAIRSR01_f__CAIRSR01_g__CAIRSR01_s__CAIRSR01 sp903824965],((GB_GCA_003162245.1_protein.faa_PMMM01000209.1_1@PF00015_full_PFAM.773.828:0.572459[&&NHX:Type=GTDB:gtdb_class=c__Phycisphaerae:gtdb_domain=d__Bacteria:gtdb_family=f__Fen-1342:gtdb_genus=g__Fen-1342:gtdb_order=o__UBA1845:gtdb_phylum=p__Planctomycetota:gtdb_species=s__Fen-1342 sp003162245:heptad=MCP-36H:species=d__Bacteria_p__Planctomycetota_c__Phycisphaerae_o__UBA1845_f__Fen-1342_g__Fen-1342_s__Fen-1342 sp003162245],(RS_GCF_000306115.2_protein.faa_NZ_AKWX02000023.1_264@PF00015_full_PFAM.262.474:0.192948[&&NHX:Type=GTDB:gtdb_class=c__Leptospirae:gtdb_domain=d__Bacteria:gtdb_family=f__Leptospiraceae:gtdb_genus=g__Leptospira_B:gtdb_order=o__Leptospirales:gtdb_phylum=p__Spirochaetota:gtdb_species=s__Leptospira_B wolffii:heptad=MCP-34H:species=d__Bacteria_p__Spirochaetota_c__Leptospirae_o__Leptospirales_f__Leptospiraceae_g__Leptospira_B_s__Leptospira_B wolffii],((RS_GCF_004770995.1_protein.faa_NZ_RQHW01000033.1_98@PF00015_full_PFAM.282.470:0.161499[&&NHX:Type=GTDB:gtdb_class=c__Leptospirae:gtdb_domain=d__Bacteria:gtdb_family=f__Leptospiraceae:gtdb_genus=g__Leptospira_A:gtdb_order=o__Leptospirales:gtdb_phylum=p__Spirochaetota:gtdb_species=s__Leptospira_A idonii:heptad=MCP-34H:species=d__Bacteria_p__Spirochaetota_c__Leptospirae_o__Leptospirales_f__Leptospiraceae_g__Leptospira_A_s__Leptospira_A idonii],(((RS_GCF_004771005.1_protein.faa_NZ_RQHV01000043.1_90@PF00015_full_PFAM.285.465:0.00685052[&&NHX:Type=GTDB:gtdb_class=c__Leptospirae:gtdb_domain=d__Bacteria:gtdb_family=f__Leptospiraceae:gtdb_genus=g__Leptospira_A:gtdb_order=o__Leptospirales:gtdb_phylum=p__Spirochaetota:gtdb_species=s__Leptospira_A ilyithenensis:heptad=MCP-34H:species=d__Bacteria_p__Spirochaetota_c__Leptospirae_o__Leptospirales_f__Leptospiraceae_g__Leptospira_A_s__Leptospira_A ilyithenensis],RS_GCF_003114835.1_protein.faa_NZ_BFBA01000004.1_82@PF00015_full_PFAM.287.467:0.0270618[&&NHX:Type=GTDB:gtdb_class=c__Leptospirae:gtdb_domain=d__Bacteria:gtdb_family=f__Leptospiraceae:gtdb_genus=g__Leptospira_A:gtdb_order=o__Leptospirales:gtdb_phylum=p__Spirochaetota:gtdb_species=s__Leptospira_A kobayashii:heptad=MCP-34H:species=d__Bacteria_p__Spirochaetota_c__Leptospirae_o__Leptospirales_f__Leptospiraceae_g__Leptospira_A_s__Leptospira_A kobayashii])0.77:0.0248951[&&NHX:Sample_counter=:Type_counter=GTDB--2:capture_class_counter=:capture_domain_counter=:capture_family_counter=:capture_genus_counter=:capture_order_counter=:capture_phylum_counter=:capture_species_counter=:evoltype=D:gtdb_class_counter=c__Leptospirae--2:gtdb_domain_counter=d__Bacteria--2:gtdb_family_counter=f__Leptospiraceae--2:gtdb_genus_counter=g__Leptospira_A--2:gtdb_order_counter=o__Leptospirales--2:gtdb_phylum_counter=p__Spirochaetota--2:gtdb_species_counter=s__Leptospira_A ilyithenensis--1||s__Leptospira_A kobayashii--1:heptad_counter=MCP-34H--2:lbd_counter=:lca=d__Bacteria:lca_tree=g__Leptospira_A:name=N1054780:ref_name_counter=],GB_GCA_017996175.1_protein.faa_JAGOHK010000044.1_32@PF00015_full_PFAM.266.482:0.219933[&&NHX:Type=GTDB:gtdb_class=c__Leptospirae:gtdb_domain=d__Bacteria:gtdb_family=f__Leptospiraceae:gtdb_genus=g__UBA2033:gtdb_order=o__Leptospirales:gtdb_phylum=p__Spirochaetota:gtdb_species=s__UBA2033 sp017996175:heptad=MCP-34H:species=d__Bacteria_p__Spirochaetota_c__Leptospirae_o__Leptospirales_f__Leptospiraceae_g__UBA2033_s__UBA2033 sp017996175])0.451:0.0211469[&&NHX:Sample_counter=:Type_counter=GTDB--3:capture_class_counter=:capture_domain_counter=:capture_family_counter=:capture_genus_counter=:capture_order_counter=:capture_phylum_counter=:capture_species_counter=:evoltype=D:gtdb_class_counter=c__Leptospirae--3:gtdb_domain_counter=d__Bacteria--3:gtdb_family_counter=f__Leptospiraceae--3:gtdb_genus_counter=g__Leptospira_A--2||g__UBA2033--1:gtdb_order_counter=o__Leptospirales--3:gtdb_phylum_counter=p__Spirochaetota--3:gtdb_species_counter=s__Leptospira_A ilyithenensis--1||s__Leptospira_A kobayashii--1||s__UBA2033 sp017996175--1:heptad_counter=MCP-34H--3:lbd_counter=:lca=d__Bacteria:lca_tree=f__Leptospiraceae:name=N1054782:ref_name_counter=],(RS_GCF_004770995.1_protein.faa_NZ_RQHW01000018.1_87@PF00015_full_PFAM.280.486:0.0849141[&&NHX:Type=GTDB:gtdb_class=c__Leptospirae:gtdb_domain=d__Bacteria:gtdb_family=f__Leptospiraceae:gtdb_genus=g__Leptospira_A:gtdb_order=o__Leptospirales:gtdb_phylum=p__Spirochaetota:gtdb_species=s__Leptospira_A idonii:heptad=MCP-34H:species=d__Bacteria_p__Spirochaetota_c__Leptospirae_o__Leptospirales_f__Leptospiraceae_g__Leptospira_A_s__Leptospira_A idonii],(((RS_GCF_004769235.1_protein.faa_NZ_RQFG01000012.1_267@PF00015_full_PFAM.284.452:0.00459338[&&NHX:Type=GTDB:gtdb_class=c__Leptospirae:gtdb_domain=d__Bacteria:gtdb_family=f__Leptospiraceae:gtdb_genus=g__Leptospira_A:gtdb_order=o__Leptospirales:gtdb_phylum=p__Spirochaetota:gtdb_species=s__Leptospira_A kanakyensis:heptad=MCP-34H:species=d__Bacteria_p__Spirochaetota_c__Leptospirae_o__Leptospirales_f__Leptospiraceae_g__Leptospira_A_s__Leptospira_A kanakyensis],((RS_GCF_004770045.1_protein.faa_NZ_RQFO01000016.1_39@PF00015_full_PFAM.293.480:0.0327239[&&NHX:Type=GTDB:gtdb_class=c__Leptospirae:gtdb_domain=d__Bacteria:gtdb_family=f__Leptospiraceae:gtdb_genus=g__Leptospira_A:gtdb_order=o__Leptospirales:gtdb_phylum=p__Spirochaetota:gtdb_species=s__Leptospira_A montravelensis:heptad=MCP-34H:species=d__Bacteria_p__Spirochaetota_c__Leptospirae_o__Leptospirales_f__Leptospiraceae_g__Leptospira_A_s__Leptospira_A montravelensis],((RS_GCF_002811945.1_protein.faa_NZ_NPDX01000003.1_266@PF00015_full_PFAM.283.477:0.0159098[&&NHX:Type=GTDB:gtdb_class=c__Leptospirae:gtdb_domain=d__Bacteria:gtdb_family=f__Leptospiraceae:gtdb_genus=g__Leptospira_A:gtdb_order=o__Leptospirales:gtdb_phylum=p__Spirochaetota:gtdb_species=s__Leptospira_A harrisiae:heptad=MCP-34H:species=d__Bacteria_p__Spirochaetota_c__Leptospirae_o__Leptospirales_f__Leptospiraceae_g__Leptospira_A_s__Leptospira_A harrisiae],RS_GCF_004770475.1_protein.faa_NZ_RQHK01000015.1_33@PF00015_full_PFAM.287.490:0.0174889[&&NHX:Type=GTDB:gtdb_class=c__Leptospirae:gtdb_domain=d__Bacteria:gtdb_family=f__Leptospiraceae:gtdb_genus=g__Leptospira_A:gtdb_order=o__Leptospirales:gtdb_phylum=p__Spirochaetota:gtdb_species=s__Leptospira_A mtsangambouensis:heptad=MCP-34H:species=d__Bacteria_p__Spirochaetota_c__Leptospirae_o__Leptospirales_f__Leptospiraceae_g__Leptospira_A_s__Leptospira_A mtsangambouensis])0:5e-09[&&NHX:Sample_counter=:Type_counter=GTDB--2:capture_class_counter=:capture_domain_counter=:capture_family_counter=:capture_genus_counter=:capture_order_counter=:capture_phylum_counter=:capture_species_counter=:evoltype=D:gtdb_class_counter=c__Leptospirae--2:gtdb_domain_counter=d__Bacteria--2:gtdb_family_counter=f__Leptospiraceae--2:gtdb_genus_counter=g__Leptospira_A--2:gtdb_order_counter=o__Leptospirales--2:gtdb_phylum_counter=p__Spirochaetota--2:gtdb_species_counter=s__Leptospira_A harrisiae--1||s__Leptospira_A mtsangambouensis--1:heptad_counter=MCP-34H--2:lbd_counter=:lca=d__Bacteria:lca_tree=g__Leptospira_A:name=N1054788:ref_name_counter=],(RS_GCF_016918735.1_protein.faa_NZ_JAFFPR010000003.1_9@PF00015_full_PFAM.290.487:0.0110461[&&NHX:Type=GTDB:gtdb_class=c__Leptospirae:gtdb_domain=d__Bacteria:gtdb_family=f__Leptospiraceae:gtdb_genus=g__Leptospira_A:gtdb_order=o__Leptospirales:gtdb_phylum=p__Spirochaetota:gtdb_species=s__Leptospira_A sp016918735:heptad=MCP-34H:species=d__Bacteria_p__Spirochaetota_c__Leptospirae_o__Leptospirales_f__Leptospiraceae_g__Leptospira_A_s__Leptospira_A sp016918735],(RS_GCF_004368965.1_protein.faa_NZ_SORO01000003.1_279@PF00015_full_PFAM.282.488:6e-09[&&NHX:Type=GTDB:gtdb_class=c__Leptospirae:gtdb_domain=d__Bacteria:gtdb_family=f__Leptospiraceae:gtdb_genus=g__Leptospira_A:gtdb_order=o__Leptospirales:gtdb_phylum=p__Spirochaetota:gtdb_species=s__Leptospira_A meyeri:heptad=MCP-34H:species=d__Bacteria_p__Spirochaetota_c__Leptospirae_o__Leptospirales_f__Leptospiraceae_g__Leptospira_A_s__Leptospira_A meyeri],RS_GCF_004770145.1_protein.faa_NZ_RQFW01000016.1_35@PF00015_full_PFAM.284.489:0.0102635[&&NHX:Type=GTDB:gtdb_class=c__Leptospirae:gtdb_domain=d__Bacteria:gtdb_family=f__Leptospiraceae:gtdb_genus=g__Leptospira_A:gtdb_order=o__Leptospirales:gtdb_phylum=p__Spirochaetota:gtdb_species=s__Leptospira_A bourretii:heptad=MCP-34H:species=d__Bacteria_p__Spirochaetota_c__Leptospirae_o__Leptospirales_f__Leptospiraceae_g__Leptospira_A_s__Leptospira_A bourretii])0.778:0.00440815[&&NHX:Sample_counter=:Type_counter=GTDB--2:capture_class_counter=:capture_domain_counter=:capture_family_counter=:capture_genus_counter=:capture_order_counter=:capture_phylum_counter=:capture_species_counter=:evoltype=D:gtdb_class_counter=c__Leptospirae--2:gtdb_domain_counter=d__Bacteria--2:gtdb_family_counter=f__Leptospiraceae--2:gtdb_genus_counter=g__Leptospira_A--2:gtdb_order_counter=o__Leptospirales--2:gtdb_phylum_counter=p__Spirochaetota--2:gtdb_species_counter=s__Leptospira_A bourretii--1||s__Leptospira_A meyeri--1:heptad_counter=MCP-34H--2:lbd_counter=:lca=d__Bacteria:lca_tree=g__Leptospira_A:name=N1054792:ref_name_counter=])0.803:0.00864076[&&NHX:Sample_counter=:Type_counter=GTDB--3:capture_class_counter=:capture_domain_counter=:capture_family_counter=:capture_genus_counter=:capture_order_counter=:capture_phylum_counter=:capture_species_counter=:evoltype=D:gtdb_class_counter=c__Leptospirae--3:gtdb_domain_counter=d__Bacteria--3:gtdb_family_counter=f__Leptospiraceae--3:gtdb_genus_counter=g__Leptospira_A--3:gtdb_order_counter=o__Leptospirales--3:gtdb_phylum_counter=p__Spirochaetota--3:gtdb_species_counter=s__Leptospira_A bourretii--1||s__Leptospira_A meyeri--1||s__Leptospira_A sp016918735--1:heptad_counter=MCP-34H--3:lbd_counter=:lca=d__Bacteria:lca_tree=g__Leptospira_A:name=N1054793:ref_name_counter=])0.78:0.00703818[&&NHX:Sample_counter=:Type_counter=GTDB--5:capture_class_counter=:capture_domain_counter=:capture_family_counter=:capture_genus_counter=:capture_order_counter=:capture_phylum_counter=:capture_species_counter=:evoltype=D:gtdb_class_counter=c__Leptospirae--5:gtdb_domain_counter=d__Bacteria--5:gtdb_family_counter=f__Leptospiraceae--5:gtdb_genus_counter=g__Leptospira_A--5:gtdb_order_counter=o__Leptospirales--5:gtdb_phylum_counter=p__Spirochaetota--5:gtdb_species_counter=s__Leptospira_A bourretii--1||s__Leptospira_A harrisiae--1||s__Leptospira_A meyeri--1||s__Leptospira_A mtsangambouensis--1||s__Leptospira_A sp016918735--1:heptad_counter=MCP-34H--5:lbd_counter=:lca=d__Bacteria:lca_tree=g__Leptospira_A:name=N1054794:ref_name_counter=])0.696:0.00348197[&&NHX:Sample_counter=:Type_counter=GTDB--6:capture_class_counter=:capture_domain_counter=:capture_family_counter=:capture_genus_counter=:capture_order_counter=:capture_phylum_counter=:capture_species_counter=:evoltype=D:gtdb_class_counter=c__Leptospirae--6:gtdb_domain_counter=d__Bacteria--6:gtdb_family_counter=f__Leptospiraceae--6:gtdb_genus_counter=g__Leptospira_A--6:gtdb_order_counter=o__Leptospirales--6:gtdb_phylum_counter=p__Spirochaetota--6:gtdb_species_counter=s__Leptospira_A bourretii--1||s__Leptospira_A harrisiae--1||s__Leptospira_A meyeri--1||s__Leptospira_A montravelensis--1||s__Leptospira_A mtsangambouensis--1||s__Leptospira_A sp016918735--1:heptad_counter=MCP-34H--6:lbd_counter=:lca=d__Bacteria:lca_tree=g__Leptospira_A:name=N1054795:ref_name_counter=],(RS_GCF_004769575.1_protein.faa_NZ_RQGA01000002.1_28@PF00015_full_PFAM.297.485:0.0172886[&&NHX:Type=GTDB:gtdb_class=c__Leptospirae:gtdb_domain=d__Bacteria:gtdb_family=f__Leptospiraceae:gtdb_genus=g__Leptospira_A:gtdb_order=o__Leptospirales:gtdb_phylum=p__Spirochaetota:gtdb_species=s__Leptospira_A perdikensis:heptad=MCP-34H:species=d__Bacteria_p__Spirochaetota_c__Leptospirae_o__Leptospirales_f__Leptospiraceae_g__Leptospira_A_s__Leptospira_A perdikensis],RS_GCF_016919165.1_protein.faa_NZ_JAFFPS010000033.1_39@PF00015_full_PFAM.293.499:0.016342[&&NHX:Type=GTDB:gtdb_class=c__Leptospirae:gtdb_domain=d__Bacteria:gtdb_family=f__Leptospiraceae:gtdb_genus=g__Leptospira_A:gtdb_order=o__Leptospirales:gtdb_phylum=p__Spirochaetota:gtdb_species=s__Leptospira_A sp016919165:heptad=MCP-34H:species=d__Bacteria_p__Spirochaetota_c__Leptospirae_o__Leptospirales_f__Leptospiraceae_g__Leptospira_A_s__Leptospira_A sp016919165])0.793:0.0113411[&&NHX:Sample_counter=:Type_counter=GTDB--2:capture_class_counter=:capture_domain_counter=:capture_family_counter=:capture_genus_counter=:capture_order_counter=:capture_phylum_counter=:capture_species_counter=:evoltype=D:gtdb_class_counter=c__Leptospirae--2:gtdb_domain_counter=d__Bacteria--2:gtdb_family_counter=f__Leptospiraceae--2:gtdb_genus_counter=g__Leptospira_A--2:gtdb_order_counter=o__Leptospirales--2:gtdb_phylum_counter=p__Spirochaetota--2:gtdb_species_counter=s__Leptospira_A perdikensis--1||s__Leptospira_A sp016919165--1:heptad_counter=MCP-34H--2:lbd_counter=:lca=d__Bacteria:lca_tree=g__Leptospira_A:name=N1054798:ref_name_counter=])0:5e-09[&&NHX:Sample_counter=:Type_counter=GTDB--8:capture_class_counter=:capture_domain_counter=:capture_family_counter=:capture_genus_counter=:capture_order_counter=:capture_phylum_counter=:capture_species_counter=:evoltype=D:gtdb_class_counter=c__Leptospirae--8:gtdb_domain_counter=d__Bacteria--8:gtdb_family_counter=f__Leptospiraceae--8:gtdb_genus_counter=g__Leptospira_A--8:gtdb_order_counter=o__Leptospirales--8:gtdb_phylum_counter=p__Spirochaetota--8:gtdb_species_counter=s__Leptospira_A bourretii--1||s__Leptospira_A harrisiae--1||s__Leptospira_A meyeri--1||s__Leptospira_A montravelensis--1||s__Leptospira_A mtsangambouensis--1||s__Leptospira_A perdikensis--1||s__Leptospira_A sp016918735--1||s__Leptospira_A sp016919165--1:heptad_counter=MCP-34H--8:lbd_counter=:lca=d__Bacteria:lca_tree=g__Leptospira_A:name=N1054799:ref_name_counter=])0:5e-09[&&NHX:Sample_counter=:Type_counter=GTDB--9:capture_class_counter=:capture_domain_counter=:capture_family_counter=:capture_genus_counter=:capture_order_counter=:capture_phylum_counter=:capture_species_counter=:evoltype=D:gtdb_class_counter=c__Leptospirae--9:gtdb_domain_counter=d__Bacteria--9:gtdb_family_counter=f__Leptospiraceae--9:gtdb_genus_counter=g__Leptospira_A--9:gtdb_order_counter=o__Leptospirales--9:gtdb_phylum_counter=p__Spirochaetota--9:gtdb_species_counter=s__Leptospira_A bourretii--1||s__Leptospira_A harrisiae--1||s__Leptospira_A kanakyensis--1||s__Leptospira_A meyeri--1||s__Leptospira_A montravelensis--1||s__Leptospira_A mtsangambouensis--1||s__Leptospira_A perdikensis--1||s__Leptospira_A sp016918735--1||s__Leptospira_A sp016919165--1:heptad_counter=MCP-34H--9:lbd_counter=:lca=d__Bacteria:lca_tree=g__Leptospira_A:name=N1054800:ref_name_counter=],(RS_GCF_004770265.1_protein.faa_NZ_RQGQ01000009.1_32@PF00015_full_PFAM.293.497:0.0116882[&&NHX:Type=GTDB:gtdb_class=c__Leptospirae:gtdb_domain=d__Bacteria:gtdb_family=f__Leptospiraceae:gtdb_genus=g__Leptospira_A:gtdb_order=o__Leptospirales:gtdb_phylum=p__Spirochaetota:gtdb_species=s__Leptospira_A congkakensis:heptad=MCP-34H:species=d__Bacteria_p__Spirochaetota_c__Leptospirae_o__Leptospirales_f__Leptospiraceae_g__Leptospira_A_s__Leptospira_A congkakensis],RS_GCF_004770765.1_protein.faa_NZ_RQFK01000007.1_28@PF00015_full_PFAM.293.489:0.0144244[&&NHX:Type=GTDB:gtdb_class=c__Leptospirae:gtdb_domain=d__Bacteria:gtdb_family=f__Leptospiraceae:gtdb_genus=g__Leptospira_A:gtdb_order=o__Leptospirales:gtdb_phylum=p__Spirochaetota:gtdb_species=s__Leptospira_A noumeaensis:heptad=MCP-34H:species=d__Bacteria_p__Spirochaetota_c__Leptospirae_o__Leptospirales_f__Leptospiraceae_g__Leptospira_A_s__Leptospira_A noumeaensis])0.875:0.018477[&&NHX:Sample_counter=:Type_counter=GTDB--2:capture_class_counter=:capture_domain_counter=:capture_family_counter=:capture_genus_counter=:capture_order_counter=:capture_phylum_counter=:capture_species_counter=:evoltype=D:gtdb_class_counter=c__Leptospirae--2:gtdb_domain_counter=d__Bacteria--2:gtdb_family_counter=f__Leptospiraceae--2:gtdb_genus_counter=g__Leptospira_A--2:gtdb_order_counter=o__Leptospirales--2:gtdb_phylum_counter=p__Spirochaetota--2:gtdb_species_counter=s__Leptospira_A congkakensis--1||s__Leptospira_A noumeaensis--1:heptad_counter=MCP-34H--2:lbd_counter=:lca=d__Bacteria:lca_tree=g__Leptospira_A:name=N1054803:ref_name_counter=])0.401:0.0202448[&&NHX:Sample_counter=:Type_counter=GTDB--11:capture_class_counter=:capture_domain_counter=:capture_family_counter=:capture_genus_counter=:capture_order_counter=:capture_phylum_counter=:capture_species_counter=:evoltype=D:gtdb_class_counter=c__Leptospirae--11:gtdb_domain_counter=d__Bacteria--11:gtdb_family_counter=f__Leptospiraceae--11:gtdb_genus_counter=g__Leptospira_A--11:gtdb_order_counter=o__Leptospirales--11:gtdb_phylum_counter=p__Spirochaetota--11:gtdb_species_counter=s__Leptospira_A bourretii--1||s__Leptospira_A congkakensis--1||s__Leptospira_A harrisiae--1||s__Leptospira_A kanakyensis--1||s__Leptospira_A meyeri--1||s__Leptospira_A montravelensis--1||s__Leptospira_A mtsangambouensis--1||s__Leptospira_A noumeaensis--1||s__Leptospira_A perdikensis--1||s__Leptospira_A sp016918735--1||s__Leptospira_A sp016919165--1:heptad_counter=MCP-34H--11:lbd_counter=:lca=d__Bacteria:lca_tree=g__Leptospira_A:name=N1054804:ref_name_counter=],RS_GCF_002812125.1_protein.faa_NZ_NPDQ01000005.1_38@PF00015_full_PFAM.291.498:0.0138021[&&NHX:Type=GTDB:gtdb_class=c__Leptospirae:gtdb_domain=d__Bacteria:gtdb_family=f__Leptospiraceae:gtdb_genus=g__Leptospira_A:gtdb_order=o__Leptospirales:gtdb_phylum=p__Spirochaetota:gtdb_species=s__Leptospira_A brenneri:heptad=MCP-34H:species=d__Bacteria_p__Spirochaetota_c__Leptospirae_o__Leptospirales_f__Leptospiraceae_g__Leptospira_A_s__Leptospira_A brenneri])0.992:0.0770964[&&NHX:Sample_counter=:Type_counter=GTDB--12:capture_class_counter=:capture_domain_counter=:capture_family_counter=:capture_genus_counter=:capture_order_counter=:capture_phylum_counter=:capture_species_counter=:evoltype=D:gtdb_class_counter=c__Leptospirae--12:gtdb_domain_counter=d__Bacteria--12:gtdb_family_counter=f__Leptospiraceae--12:gtdb_genus_counter=g__Leptospira_A--12:gtdb_order_counter=o__Leptospirales--12:gtdb_phylum_counter=p__Spirochaetota--12:gtdb_species_counter=s__Leptospira_A bourretii--1||s__Leptospira_A brenneri--1||s__Leptospira_A congkakensis--1||s__Leptospira_A harrisiae--1||s__Leptospira_A kanakyensis--1||s__Leptospira_A meyeri--1||s__Leptospira_A montravelensis--1||s__Leptospira_A mtsangambouensis--1||s__Leptospira_A noumeaensis--1||s__Leptospira_A perdikensis--1||s__Leptospira_A sp016918735--1||s__Leptospira_A sp016919165--1:heptad_counter=MCP-34H--12:lbd_counter=:lca=d__Bacteria:lca_tree=g__Leptospira_A:name=N1054806:ref_name_counter=])0.531:0.0235688[&&NHX:Sample_counter=:Type_counter=GTDB--13:capture_class_counter=:capture_domain_counter=:capture_family_counter=:capture_genus_counter=:capture_order_counter=:capture_phylum_counter=:capture_species_counter=:evoltype=D:gtdb_class_counter=c__Leptospirae--13:gtdb_domain_counter=d__Bacteria--13:gtdb_family_counter=f__Leptospiraceae--13:gtdb_genus_counter=g__Leptospira_A--13:gtdb_order_counter=o__Leptospirales--13:gtdb_phylum_counter=p__Spirochaetota--13:gtdb_species_counter=s__Leptospira_A bourretii--1||s__Leptospira_A brenneri--1||s__Leptospira_A congkakensis--1||s__Leptospira_A harrisiae--1||s__Leptospira_A idonii--1||s__Leptospira_A kanakyensis--1||s__Leptospira_A meyeri--1||s__Leptospira_A montravelensis--1||s__Leptospira_A mtsangambouensis--1||s__Leptospira_A noumeaensis--1||s__Leptospira_A perdikensis--1||s__Leptospira_A sp016918735--1||s__Leptospira_A sp016919165--1:heptad_counter=MCP-34H--13:lbd_counter=:lca=d__Bacteria:lca_tree=g__Leptospira_A:name=N1054807:ref_name_counter=])0.457:0.0454449[&&NHX:Sample_counter=:Type_counter=GTDB--16:capture_class_counter=:capture_domain_counter=:capture_family_counter=:capture_genus_counter=:capture_order_counter=:capture_phylum_counter=:capture_species_counter=:evoltype=D:gtdb_class_counter=c__Leptospirae--16:gtdb_domain_counter=d__Bacteria--16:gtdb_family_counter=f__Leptospiraceae--16:gtdb_genus_counter=g__Leptospira_A--15||g__UBA2033--1:gtdb_order_counter=o__Leptospirales--16:gtdb_phylum_counter=p__Spirochaetota--16:gtdb_species_counter=s__Leptospira_A bourretii--1||s__Leptospira_A brenneri--1||s__Leptospira_A congkakensis--1||s__Leptospira_A harrisiae--1||s__Leptospira_A idonii--1||s__Leptospira_A ilyithenensis--1||s__Leptospira_A kanakyensis--1||s__Leptospira_A kobayashii--1||s__Leptospira_A meyeri--1||s__Leptospira_A montravelensis--1||s__Leptospira_A mtsangambouensis--1||s__Leptospira_A noumeaensis--1||s__Leptospira_A perdikensis--1||s__Leptospira_A sp016918735--1||s__Leptospira_A sp016919165--1||s__UBA2033 sp017996175--1:heptad_counter=MCP-34H--16:lbd_counter=:lca=d__Bacteria:lca_tree=g__Leptospira_A:name=N1054808:ref_name_counter=])0.768:0.0275184[&&NHX:Sample_counter=:Type_counter=GTDB--17:capture_class_counter=:capture_domain_counter=:capture_family_counter=:capture_genus_counter=:capture_order_counter=:capture_phylum_counter=:capture_species_counter=:evoltype=D:gtdb_class_counter=c__Leptospirae--17:gtdb_domain_counter=d__Bacteria--17:gtdb_family_counter=f__Leptospiraceae--17:gtdb_genus_counter=g__Leptospira_A--16||g__UBA2033--1:gtdb_order_counter=o__Leptospirales--17:gtdb_phylum_counter=p__Spirochaetota--17:gtdb_species_counter=s__Leptospira_A bourretii--1||s__Leptospira_A brenneri--1||s__Leptospira_A congkakensis--1||s__Leptospira_A harrisiae--1||s__Leptospira_A idonii--2||s__Leptospira_A ilyithenensis--1||s__Leptospira_A kanakyensis--1||s__Leptospira_A kobayashii--1||s__Leptospira_A meyeri--1||s__Leptospira_A montravelensis--1||s__Leptospira_A mtsangambouensis--1||s__Leptospira_A noumeaensis--1||s__Leptospira_A perdikensis--1||s__Leptospira_A sp016918735--1||s__Leptospira_A sp016919165--1||s__UBA2033 sp017996175--1:heptad_counter=MCP-34H--17:lbd_counter=:lca=d__Bacteria:lca_tree=g__Leptospira_A:name=N1054809:ref_name_counter=],(RS_GCF_004769235.1_protein.faa_NZ_RQFG01000005.1_682@PF00015_full_PFAM.279.462:0.0404248[&&NHX:Type=GTDB:gtdb_class=c__Leptospirae:gtdb_domain=d__Bacteria:gtdb_family=f__Leptospiraceae:gtdb_genus=g__Leptospira_A:gtdb_order=o__Leptospirales:gtdb_phylum=p__Spirochaetota:gtdb_species=s__Leptospira_A kanakyensis:heptad=MCP-34H:species=d__Bacteria_p__Spirochaetota_c__Leptospirae_o__Leptospirales_f__Leptospiraceae_g__Leptospira_A_s__Leptospira_A kanakyensis],(RS_GCF_004769635.1_protein.faa_NZ_RQGH01000026.1_180@PF00015_full_PFAM.282.507:0.0391452[&&NHX:Type=GTDB:gtdb_class=c__Leptospirae:gtdb_domain=d__Bacteria:gtdb_family=f__Leptospiraceae:gtdb_genus=g__Leptospira_A:gtdb_order=o__Leptospirales:gtdb_phylum=p__Spirochaetota:gtdb_species=s__Leptospira_A jelokensis:heptad=MCP-34H:species=d__Bacteria_p__Spirochaetota_c__Leptospirae_o__Leptospirales_f__Leptospiraceae_g__Leptospira_A_s__Leptospira_A jelokensis],(RS_GCF_002812085.1_protein.faa_NZ_NPDM01000001.1_594@PF00015_full_PFAM.277.502:0.00276133[&&NHX:Type=GTDB:gtdb_class=c__Leptospirae:gtdb_domain=d__Bacteria:gtdb_family=f__Leptospiraceae:gtdb_genus=g__Leptospira_A:gtdb_order=o__Leptospirales:gtdb_phylum=p__Spirochaetota:gtdb_species=s__Leptospira_A levettii:heptad=MCP-34H:species=d__Bacteria_p__Spirochaetota_c__Leptospirae_o__Leptospirales_f__Leptospiraceae_g__Leptospira_A_s__Leptospira_A levettii],(RS_GCF_003114815.1_protein.faa_NZ_BFAZ01000009.1_599@PF00015_full_PFAM.281.477:5e-09[&&NHX:Type=GTDB:gtdb_class=c__Leptospirae:gtdb_domain=d__Bacteria:gtdb_family=f__Leptospiraceae:gtdb_genus=g__Leptospira_A:gtdb_order=o__Leptospirales:gtdb_phylum=p__Spirochaetota:gtdb_species=s__Leptospira_A ellinghausenii:heptad=MCP-34H:species=d__Bacteria_p__Spirochaetota_c__Leptospirae_o__Leptospirales_f__Leptospiraceae_g__Leptospira_A_s__Leptospira_A ellinghausenii],GB_GCA_016742255.1_protein.faa_JACVCB010000003.1_13@PF00015_full_PFAM.281.502:0.00284272[&&NHX:Type=GTDB:gtdb_class=c__Leptospirae:gtdb_domain=d__Bacteria:gtdb_family=f__Leptospiraceae:gtdb_genus=g__Leptospira_A:gtdb_order=o__Leptospirales:gtdb_phylum=p__Spirochaetota:gtdb_species=s__Leptospira_A sp016742255:heptad=MCP-34H:species=d__Bacteria_p__Spirochaetota_c__Leptospirae_o__Leptospirales_f__Leptospiraceae_g__Leptospira_A_s__Leptospira_A sp016742255])0.877:0.00573333[&&NHX:Sample_counter=:Type_counter=GTDB--2:capture_class_counter=:capture_domain_counter=:capture_family_counter=:capture_genus_counter=:capture_order_counter=:capture_phylum_counter=:capture_species_counter=:evoltype=D:gtdb_class_counter=c__Leptospirae--2:gtdb_domain_counter=d__Bacteria--2:gtdb_family_counter=f__Leptospiraceae--2:gtdb_genus_counter=g__Leptospira_A--2:gtdb_order_counter=o__Leptospirales--2:gtdb_phylum_counter=p__Spirochaetota--2:gtdb_species_counter=s__Leptospira_A ellinghausenii--1||s__Leptospira_A sp016742255--1:heptad_counter=MCP-34H--2:lbd_counter=:lca=d__Bacteria:lca_tree=g__Leptospira_A:name=N1054815:ref_name_counter=])0.833:0.0200178[&&NHX:Sample_counter=:Type_counter=GTDB--3:capture_class_counter=:capture_domain_counter=:capture_family_counter=:capture_genus_counter=:capture_order_counter=:capture_phylum_counter=:capture_species_counter=:evoltype=D:gtdb_class_counter=c__Leptospirae--3:gtdb_domain_counter=d__Bacteria--3:gtdb_family_counter=f__Leptospiraceae--3:gtdb_genus_counter=g__Leptospira_A--3:gtdb_order_counter=o__Leptospirales--3:gtdb_phylum_counter=p__Spirochaetota--3:gtdb_species_counter=s__Leptospira_A ellinghausenii--1||s__Leptospira_A levettii--1||s__Leptospira_A sp016742255--1:heptad_counter=MCP-34H--3:lbd_counter=:lca=d__Bacteria:lca_tree=g__Leptospira_A:name=N1054816:ref_name_counter=])0.67:0.0429439[&&NHX:Sample_counter=:Type_counter=GTDB--4:capture_class_counter=:capture_domain_counter=:capture_family_counter=:capture_genus_counter=:capture_order_counter=:capture_phylum_counter=:capture_species_counter=:evoltype=D:gtdb_class_counter=c__Leptospirae--4:gtdb_domain_counter=d__Bacteria--4:gtdb_family_counter=f__Leptospiraceae--4:gtdb_genus_counter=g__Leptospira_A--4:gtdb_order_counter=o__Leptospirales--4:gtdb_phylum_counter=p__Spirochaetota--4:gtdb_species_counter=s__Leptospira_A ellinghausenii--1||s__Leptospira_A jelokensis--1||s__Leptospira_A levettii--1||s__Leptospira_A sp016742255--1:heptad_counter=MCP-34H--4:lbd_counter=:lca=d__Bacteria:lca_tree=g__Leptospira_A:name=N1054817:ref_name_counter=])0.987:0.129746[&&NHX:Sample_counter=:Type_counter=GTDB--5:capture_class_counter=:capture_domain_counter=:capture_family_counter=:capture_genus_counter=:capture_order_counter=:capture_phylum_counter=:capture_species_counter=:evoltype=D:gtdb_class_counter=c__Leptospirae--5:gtdb_domain_counter=d__Bacteria--5:gtdb_family_counter=f__Leptospiraceae--5:gtdb_genus_counter=g__Leptospira_A--5:gtdb_order_counter=o__Leptospirales--5:gtdb_phylum_counter=p__Spirochaetota--5:gtdb_species_counter=s__Leptospira_A ellinghausenii--1||s__Leptospira_A jelokensis--1||s__Leptospira_A kanakyensis--1||s__Leptospira_A levettii--1||s__Leptospira_A sp016742255--1:heptad_counter=MCP-34H--5:lbd_counter=:lca=d__Bacteria:lca_tree=g__Leptospira_A:name=N1054818:ref_name_counter=])1:0.270231[&&NHX:Sample_counter=:Type_counter=GTDB--22:capture_class_counter=:capture_domain_counter=:capture_family_counter=:capture_genus_counter=:capture_order_counter=:capture_phylum_counter=:capture_species_counter=:evoltype=D:gtdb_class_counter=c__Leptospirae--22:gtdb_domain_counter=d__Bacteria--22:gtdb_family_counter=f__Leptospiraceae--22:gtdb_genus_counter=g__Leptospira_A--21||g__UBA2033--1:gtdb_order_counter=o__Leptospirales--22:gtdb_phylum_counter=p__Spirochaetota--22:gtdb_species_counter=s__Leptospira_A bourretii--1||s__Leptospira_A brenneri--1||s__Leptospira_A congkakensis--1||s__Leptospira_A ellinghausenii--1||s__Leptospira_A harrisiae--1||s__Leptospira_A idonii--2||s__Leptospira_A ilyithenensis--1||s__Leptospira_A jelokensis--1||s__Leptospira_A kanakyensis--2||s__Leptospira_A kobayashii--1||s__Leptospira_A levettii--1||s__Leptospira_A meyeri--1||s__Leptospira_A montravelensis--1||s__Leptospira_A mtsangambouensis--1||s__Leptospira_A noumeaensis--1||s__Leptospira_A perdikensis--1||s__Leptospira_A sp016742255--1||s__Leptospira_A sp016918735--1||s__Leptospira_A sp016919165--1||s__UBA2033 sp017996175--1:heptad_counter=MCP-34H--22:lbd_counter=:lca=d__Bacteria:lca_tree=g__Leptospira_A:name=N1054819:ref_name_counter=])0.696:0.0432212[&&NHX:Sample_counter=:Type_counter=GTDB--23:capture_class_counter=:capture_domain_counter=:capture_family_counter=:capture_genus_counter=:capture_order_counter=:capture_phylum_counter=:capture_species_counter=:evoltype=D:gtdb_class_counter=c__Leptospirae--23:gtdb_domain_counter=d__Bacteria--23:gtdb_family_counter=f__Leptospiraceae--23:gtdb_genus_counter=g__Leptospira_A--21||g__Leptospira_B--1||g__UBA2033--1:gtdb_order_counter=o__Leptospirales--23:gtdb_phylum_counter=p__Spirochaetota--23:gtdb_species_counter=s__Leptospira_A bourretii--1||s__Leptospira_A brenneri--1||s__Leptospira_A congkakensis--1||s__Leptospira_A ellinghausenii--1||s__Leptospira_A harrisiae--1||s__Leptospira_A idonii--2||s__Leptospira_A ilyithenensis--1||s__Leptospira_A jelokensis--1||s__Leptospira_A kanakyensis--2||s__Leptospira_A kobayashii--1||s__Leptospira_A levettii--1||s__Leptospira_A meyeri--1||s__Leptospira_A montravelensis--1||s__Leptospira_A mtsangambouensis--1||s__Leptospira_A noumeaensis--1||s__Leptospira_A perdikensis--1||s__Leptospira_A sp016742255--1||s__Leptospira_A sp016918735--1||s__Leptospira_A sp016919165--1||s__Leptospira_B wolffii--1||s__UBA2033 sp017996175--1:heptad_counter=MCP-34H--23:lbd_counter=:lca=d__Bacteria:lca_tree=g__Leptospira_A:name=N1054820:ref_name_counter=])0.781:0.0761774[&&NHX:Sample_counter=:Type_counter=GTDB--24:capture_class_counter=:capture_domain_counter=:capture_family_counter=:capture_genus_counter=:capture_order_counter=:capture_phylum_counter=:capture_species_counter=:evoltype=D:gtdb_class_counter=c__Leptospirae--23||c__Phycisphaerae--1:gtdb_domain_counter=d__Bacteria--24:gtdb_family_counter=f__Fen-1342--1||f__Leptospiraceae--23:gtdb_genus_counter=g__Fen-1342--1||g__Leptospira_A--21||g__Leptospira_B--1||g__UBA2033--1:gtdb_order_counter=o__Leptospirales--23||o__UBA1845--1:gtdb_phylum_counter=p__Planctomycetota--1||p__Spirochaetota--23:gtdb_species_counter=s__Fen-1342 sp003162245--1||s__Leptospira_A bourretii--1||s__Leptospira_A brenneri--1||s__Leptospira_A congkakensis--1||s__Leptospira_A ellinghausenii--1||s__Leptospira_A harrisiae--1||s__Leptospira_A idonii--2||s__Leptospira_A ilyithenensis--1||s__Leptospira_A jelokensis--1||s__Leptospira_A kanakyensis--2||s__Leptospira_A kobayashii--1||s__Leptospira_A levettii--1||s__Leptospira_A meyeri--1||s__Leptospira_A montravelensis--1||s__Leptospira_A mtsangambouensis--1||s__Leptospira_A noumeaensis--1||s__Leptospira_A perdikensis--1||s__Leptospira_A sp016742255--1||s__Leptospira_A sp016918735--1||s__Leptospira_A sp016919165--1||s__Leptospira_B wolffii--1||s__UBA2033 sp017996175--1:heptad_counter=MCP-34H--23||MCP-36H--1:lbd_counter=:lca=d__Bacteria:lca_tree=f__Leptospiraceae:name=N1054821:ref_name_counter=],RS_GCF_014284115.1_protein.faa_NZ_JACOFY010000001.1_1017@PF00015_full_PFAM.603.777:0.265059[&&NHX:Type=GTDB:gtdb_class=c__Gammaproteobacteria:gtdb_domain=d__Bacteria:gtdb_family=f__Burkholderiaceae:gtdb_genus=g__Undibacterium:gtdb_order=o__Burkholderiales:gtdb_phylum=p__Proteobacteria:gtdb_species=s__Undibacterium sp014284115:heptad=MCP-34H:species=d__Bacteria_p__Proteobacteria_c__Gammaproteobacteria_o__Burkholderiales_f__Burkholderiaceae_g__Undibacterium_s__Undibacterium sp014284115])0.874:0.0704048[&&NHX:Sample_counter=:Type_counter=GTDB--25:capture_class_counter=:capture_domain_counter=:capture_family_counter=:capture_genus_counter=:capture_order_counter=:capture_phylum_counter=:capture_species_counter=:evoltype=D:gtdb_class_counter=c__Gammaproteobacteria--1||c__Leptospirae--23||c__Phycisphaerae--1:gtdb_domain_counter=d__Bacteria--25:gtdb_family_counter=f__Burkholderiaceae--1||f__Fen-1342--1||f__Leptospiraceae--23:gtdb_genus_counter=g__Fen-1342--1||g__Leptospira_A--21||g__Leptospira_B--1||g__UBA2033--1||g__Undibacterium--1:gtdb_order_counter=o__Burkholderiales--1||o__Leptospirales--23||o__UBA1845--1:gtdb_phylum_counter=p__Planctomycetota--1||p__Proteobacteria--1||p__Spirochaetota--23:gtdb_species_counter=s__Fen-1342 sp003162245--1||s__Leptospira_A bourretii--1||s__Leptospira_A brenneri--1||s__Leptospira_A congkakensis--1||s__Leptospira_A ellinghausenii--1||s__Leptospira_A harrisiae--1||s__Leptospira_A idonii--2||s__Leptospira_A ilyithenensis--1||s__Leptospira_A jelokensis--1||s__Leptospira_A kanakyensis--2||s__Leptospira_A kobayashii--1||s__Leptospira_A levettii--1||s__Leptospira_A meyeri--1||s__Leptospira_A montravelensis--1||s__Leptospira_A mtsangambouensis--1||s__Leptospira_A noumeaensis--1||s__Leptospira_A perdikensis--1||s__Leptospira_A sp016742255--1||s__Leptospira_A sp016918735--1||s__Leptospira_A sp016919165--1||s__Leptospira_B wolffii--1||s__UBA2033 sp017996175--1||s__Undibacterium sp014284115--1:heptad_counter=MCP-34H--24||MCP-36H--1:lbd_counter=:lca=d__Bacteria:lca_tree=f__Leptospiraceae:name=N1054823:ref_name_counter=])0.91:0.0877489[&&NHX:Sample_counter=:Type_counter=GTDB--26:capture_class_counter=:capture_domain_counter=:capture_family_counter=:capture_genus_counter=:capture_order_counter=:capture_phylum_counter=:capture_species_counter=:evoltype=D:gtdb_class_counter=c__Gammaproteobacteria--2||c__Leptospirae--23||c__Phycisphaerae--1:gtdb_domain_counter=d__Bacteria--26:gtdb_family_counter=f__Burkholderiaceae--1||f__CAIRSR01--1||f__Fen-1342--1||f__Leptospiraceae--23:gtdb_genus_counter=g__CAIRSR01--1||g__Fen-1342--1||g__Leptospira_A--21||g__Leptospira_B--1||g__UBA2033--1||g__Undibacterium--1:gtdb_order_counter=o__Burkholderiales--1||o__CAIRSR01--1||o__Leptospirales--23||o__UBA1845--1:gtdb_phylum_counter=p__Planctomycetota--1||p__Proteobacteria--2||p__Spirochaetota--23:gtdb_species_counter=s__CAIRSR01 sp903824965--1||s__Fen-1342 sp003162245--1||s__Leptospira_A bourretii--1||s__Leptospira_A brenneri--1||s__Leptospira_A congkakensis--1||s__Leptospira_A ellinghausenii--1||s__Leptospira_A harrisiae--1||s__Leptospira_A idonii--2||s__Leptospira_A ilyithenensis--1||s__Leptospira_A jelokensis--1||s__Leptospira_A kanakyensis--2||s__Leptospira_A kobayashii--1||s__Leptospira_A levettii--1||s__Leptospira_A meyeri--1||s__Leptospira_A montravelensis--1||s__Leptospira_A mtsangambouensis--1||s__Leptospira_A noumeaensis--1||s__Leptospira_A perdikensis--1||s__Leptospira_A sp016742255--1||s__Leptospira_A sp016918735--1||s__Leptospira_A sp016919165--1||s__Leptospira_B wolffii--1||s__UBA2033 sp017996175--1||s__Undibacterium sp014284115--1:heptad_counter=MCP-34H--25||MCP-36H--1:lbd_counter=:lca=d__Bacteria:lca_tree=d__Bacteria:name=N1054824:ref_name_counter=],(GB_GCA_002402125.1_protein.faa_NVVG01000002.1_71@PF00015_full_PFAM.390.554:0.445699[&&NHX:Type=GTDB:gtdb_class=c__Gammaproteobacteria:gtdb_domain=d__Bacteria:gtdb_family=f__Ketobacteraceae:gtdb_genus=g__42-54-T18:gtdb_order=o__Pseudomonadales:gtdb_phylum=p__Proteobacteria:gtdb_species=s__42-54-T18 sp002402125:heptad=MCP-34H:species=d__Bacteria_p__Proteobacteria_c__Gammaproteobacteria_o__Pseudomonadales_f__Ketobacteraceae_g__42-54-T18_s__42-54-T18 sp002402125],(RS_GCF_008632455.1_protein.faa_NZ_CP043929.1_298@PF00015_full_PFAM.706.880:0.22906[&&NHX:Type=GTDB:gtdb_class=c__Gammaproteobacteria:gtdb_domain=d__Bacteria:gtdb_family=f__Methylomonadaceae:gtdb_genus=g__Methylomonas:gtdb_order=o__Methylococcales:gtdb_phylum=p__Proteobacteria:gtdb_species=s__Methylomonas rhizoryzae:heptad=MCP-34H:species=d__Bacteria_p__Proteobacteria_c__Gammaproteobacteria_o__Methylococcales_f__Methylomonadaceae_g__Methylomonas_s__Methylomonas rhizoryzae],(RS_GCF_000374485.1_protein.faa_NZ_KB894493.1_229@PF00015_full_PFAM.294.465:0.312277[&&NHX:Type=GTDB:gtdb_class=c__Gammaproteobacteria:gtdb_domain=d__Bacteria:gtdb_family=f__Alteromonadaceae:gtdb_genus=g__Algicola:gtdb_order=o__Enterobacterales:gtdb_phylum=p__Proteobacteria:gtdb_species=s__Algicola sagamiensis:heptad=MCP-34H:species=d__Bacteria_p__Proteobacteria_c__Gammaproteobacteria_o__Enterobacterales_f__Alteromonadaceae_g__Algicola_s__Algicola sagamiensis],RS_GCF_010499265.1_protein.faa_NZ_JAAGSC010000041.1_52@PF00015_full_PFAM.447.626:0.284724[&&NHX:Type=GTDB:gtdb_class=c__Gammaproteobacteria:gtdb_domain=d__Bacteria:gtdb_family=f__Wenzhouxiangellaceae:gtdb_genus=g__Wenzhouxiangella:gtdb_order=o__Xanthomonadales:gtdb_phylum=p__Proteobacteria:gtdb_species=s__Wenzhouxiangella sp010499265:heptad=MCP-34H:species=d__Bacteria_p__Proteobacteria_c__Gammaproteobacteria_o__Xanthomonadales_f__Wenzhouxiangellaceae_g__Wenzhouxiangella_s__Wenzhouxiangella sp010499265])0.944:0.118143[&&NHX:Sample_counter=:Type_counter=GTDB--2:capture_class_counter=:capture_domain_counter=:capture_family_counter=:capture_genus_counter=:capture_order_counter=:capture_phylum_counter=:capture_species_counter=:evoltype=D:gtdb_class_counter=c__Gammaproteobacteria--2:gtdb_domain_counter=d__Bacteria--2:gtdb_family_counter=f__Alteromonadaceae--1||f__Wenzhouxiangellaceae--1:gtdb_genus_counter=g__Algicola--1||g__Wenzhouxiangella--1:gtdb_order_counter=o__Enterobacterales--1||o__Xanthomonadales--1:gtdb_phylum_counter=p__Proteobacteria--2:gtdb_species_counter=s__Algicola sagamiensis--1||s__Wenzhouxiangella sp010499265--1:heptad_counter=MCP-34H--2:lbd_counter=:lca=d__Bacteria:lca_tree=c__Gammaproteobacteria:name=N1054829:ref_name_counter=])0.885:0.0833287[&&NHX:Sample_counter=:Type_counter=GTDB--3:capture_class_counter=:capture_domain_counter=:capture_family_counter=:capture_genus_counter=:capture_order_counter=:capture_phylum_counter=:capture_species_counter=:evoltype=D:gtdb_class_counter=c__Gammaproteobacteria--3:gtdb_domain_counter=d__Bacteria--3:gtdb_family_counter=f__Alteromonadaceae--1||f__Methylomonadaceae--1||f__Wenzhouxiangellaceae--1:gtdb_genus_counter=g__Algicola--1||g__Methylomonas--1||g__Wenzhouxiangella--1:gtdb_order_counter=o__Enterobacterales--1||o__Methylococcales--1||o__Xanthomonadales--1:gtdb_phylum_counter=p__Proteobacteria--3:gtdb_species_counter=s__Algicola sagamiensis--1||s__Methylomonas rhizoryzae--1||s__Wenzhouxiangella sp010499265--1:heptad_counter=MCP-34H--3:lbd_counter=:lca=d__Bacteria:lca_tree=c__Gammaproteobacteria:name=N1054830:ref_name_counter=])0.417:0.0454926[&&NHX:Sample_counter=:Type_counter=GTDB--4:capture_class_counter=:capture_domain_counter=:capture_family_counter=:capture_genus_counter=:capture_order_counter=:capture_phylum_counter=:capture_species_counter=:evoltype=D:gtdb_class_counter=c__Gammaproteobacteria--4:gtdb_domain_counter=d__Bacteria--4:gtdb_family_counter=f__Alteromonadaceae--1||f__Ketobacteraceae--1||f__Methylomonadaceae--1||f__Wenzhouxiangellaceae--1:gtdb_genus_counter=g__42-54-T18--1||g__Algicola--1||g__Methylomonas--1||g__Wenzhouxiangella--1:gtdb_order_counter=o__Enterobacterales--1||o__Methylococcales--1||o__Pseudomonadales--1||o__Xanthomonadales--1:gtdb_phylum_counter=p__Proteobacteria--4:gtdb_species_counter=s__42-54-T18 sp002402125--1||s__Algicola sagamiensis--1||s__Methylomonas rhizoryzae--1||s__Wenzhouxiangella sp010499265--1:heptad_counter=MCP-34H--4:lbd_counter=:lca=d__Bacteria:lca_tree=c__Gammaproteobacteria:name=N1054831:ref_name_counter=])0.682:0.0436673[&&NHX:Sample_counter=:Type_counter=GTDB--30:capture_class_counter=:capture_domain_counter=:capture_family_counter=:capture_genus_counter=:capture_order_counter=:capture_phylum_counter=:capture_species_counter=:evoltype=D:gtdb_class_counter=c__Gammaproteobacteria--6||c__Leptospirae--23||c__Phycisphaerae--1:gtdb_domain_counter=d__Bacteria--30:gtdb_family_counter=f__Alteromonadaceae--1||f__Burkholderiaceae--1||f__CAIRSR01--1||f__Fen-1342--1||f__Ketobacteraceae--1||f__Leptospiraceae--23||f__Methylomonadaceae--1||f__Wenzhouxiangellaceae--1:gtdb_genus_counter=g__42-54-T18--1||g__Algicola--1||g__CAIRSR01--1||g__Fen-1342--1||g__Leptospira_A--21||g__Leptospira_B--1||g__Methylomonas--1||g__UBA2033--1||g__Undibacterium--1||g__Wenzhouxiangella--1:gtdb_order_counter=o__Burkholderiales--1||o__CAIRSR01--1||o__Enterobacterales--1||o__Leptospirales--23||o__Methylococcales--1||o__Pseudomonadales--1||o__UBA1845--1||o__Xanthomonadales--1:gtdb_phylum_counter=p__Planctomycetota--1||p__Proteobacteria--6||p__Spirochaetota--23:gtdb_species_counter=s__42-54-T18 sp002402125--1||s__Algicola sagamiensis--1||s__CAIRSR01 sp903824965--1||s__Fen-1342 sp003162245--1||s__Leptospira_A bourretii--1||s__Leptospira_A brenneri--1||s__Leptospira_A congkakensis--1||s__Leptospira_A ellinghausenii--1||s__Leptospira_A harrisiae--1||s__Leptospira_A idonii--2||s__Leptospira_A ilyithenensis--1||s__Leptospira_A jelokensis--1||s__Leptospira_A kanakyensis--2||s__Leptospira_A kobayashii--1||s__Leptospira_A levettii--1||s__Leptospira_A meyeri--1||s__Leptospira_A montravelensis--1||s__Leptospira_A mtsangambouensis--1||s__Leptospira_A noumeaensis--1||s__Leptospira_A perdikensis--1||s__Leptospira_A sp016742255--1||s__Leptospira_A sp016918735--1||s__Leptospira_A sp016919165--1||s__Leptospira_B wolffii--1||s__Methylomonas rhizoryzae--1||s__UBA2033 sp017996175--1||s__Undibacterium sp014284115--1||s__Wenzhouxiangella sp010499265--1:heptad_counter=MCP-34H--29||MCP-36H--1:lbd_counter=:lca=d__Bacteria:lca_tree=d__Bacteria:name=N1054832:ref_name_counter=])0.808:0.0273605[&&NHX:Sample_counter=rhizpot1--4||rhizpot3--2||rhiztom1--1||rhiztom2--2||rhiztom3--1:Type_counter=GTDB--71||capture--10:besthit_avg=77.56666666666666:besthit_max=82.5:besthit_min=68.1:besthit_std=8.200812967830284:besthit_sum=232.7:bitscore_avg=154.66666666666666:bitscore_max=182.0:bitscore_min=127.0:bitscore_std=27.50151510977774:bitscore_sum=464.0:capture_class_counter=c__Alphaproteobacteria--3||c__Anaerolineae--1||c__Gammaproteobacteria--6:capture_domain_counter=d__Bacteria--10:capture_family_counter=f__Burkholderiaceae--3||f__Chromobacteriaceae--1||f__EnvOPS12--1||f__Ferrovibrionaceae--1||f__Rhodobacteraceae--1||f__Rhodocyclaceae--2||f__Xanthobacteraceae--1:capture_genus_counter=g__Bradyrhizobium--1||g__Burkholderia--2||g__Chromobacterium--1||g__Ferrovibrio--1||g__Pandoraea--1||g__Roseivivax--1||g__Sulfuritalea--2||g__UBA5195--1:capture_order_counter=o__Anaerolineales--1||o__Burkholderiales--6||o__Ferrovibrionales--1||o__Rhizobiales--1||o__Rhodobacterales--1:capture_phylum_counter=p__Chloroflexota--1||p__Proteobacteria--9:capture_species_counter=s__Bradyrhizobium sp018398875--1||s__Burkholderia sp003854275--2||s__Chromobacterium vaccinii--1||s__Ferrovibrio sp002482765--1||s__Pandoraea anhela--1||s__Roseivivax isoporae--1||s__Sulfuritalea sp903933395--2||s__UBA5195 sp903910795--1:evalue_avg=1.9966666666758332e-38:evalue_max=5.99e-38:evalue_min=3.62e-59:evalue_std=3.4583281124379193e-38:evalue_sum=5.9900000000275e-38:gapopen_avg=0.3333333333333333:gapopen_max=1.0:gapopen_min=0.0:gapopen_std=0.5773502691896258:gapopen_sum=1.0:gtdb_class_counter=c__Gammaproteobacteria--42||c__Leptospirae--23||c__Phycisphaerae--1||c__Spirochaetia--5:gtdb_domain_counter=d__Bacteria--71:gtdb_family_counter=f__Alteromonadaceae--2||f__Burkholderiaceae--18||f__CAIRSR01--1||f__Chitinimonadaceae--4||f__Chromobacteriaceae--9||f__DSM-6294--2||f__Fen-1342--1||f__Ketobacteraceae--1||f__Leptospiraceae--23||f__Methylomonadaceae--1||f__Natronospirillaceae--3||f__Termitinemataceae--4||f__Treponemataceae--1||f__Wenzhouxiangellaceae--1:gtdb_genus_counter=g__42-54-T18--1||g__Algicola--1||g__Bacterioplanes--2||g__CAIRSR01--1||g__Chitinimonas--3||g__Chromobacterium--9||g__Fen-1342--1||g__Gynuella--1||g__Herbaspirillum--10||g__JAFAKZ01--1||g__Leptospira_A--21||g__Leptospira_B--1||g__Limnobacter--1||g__Methylomonas--1||g__Pseudoduganella--6||g__Saccharospirillum--2||g__Thalassomonas--1||g__Treponema_D--1||g__UBA12037--4||g__UBA2033--1||g__Undibacterium--1||g__Wenzhouxiangella--1:gtdb_order_counter=o__Burkholderiales--31||o__CAIRSR01--1||o__Enterobacterales--2||o__Leptospirales--23||o__Methylococcales--1||o__Pseudomonadales--6||o__Treponematales--5||o__UBA1845--1||o__Xanthomonadales--1:gtdb_phylum_counter=p__Planctomycetota--1||p__Proteobacteria--42||p__Spirochaetota--28:gtdb_species_counter=s__42-54-T18 sp002402125--1||s__Algicola sagamiensis--1||s__Bacterioplanes sanyensis--1||s__Bacterioplanes sanyensis_A--1||s__CAIRSR01 sp903824965--1||s__Chitinimonas koreensis--2||s__Chitinimonas taiwanensis--1||s__Chromobacterium paludis--1||s__Chromobacterium phragmitis--1||s__Chromobacterium sp002848345--1||s__Chromobacterium sp002924365--1||s__Chromobacterium sphagni--1||s__Chromobacterium subtsugae--1||s__Chromobacterium vaccinii--1||s__Chromobacterium vaccinii_A--1||s__Chromobacterium violaceum--1||s__Fen-1342 sp003162245--1||s__Gynuella sunshinyii--1||s__Herbaspirillum autotrophicum--1||s__Herbaspirillum chlorophenolicum--1||s__Herbaspirillum rhizosphaerae--2||s__Herbaspirillum robiniae--1||s__Herbaspirillum sp000282135--2||s__Herbaspirillum sp002257565--1||s__Herbaspirillum sp004563925--1||s__Herbaspirillum sp006715495--1||s__JAFAKZ01 sp019234745--1||s__Leptospira_A bourretii--1||s__Leptospira_A brenneri--1||s__Leptospira_A congkakensis--1||s__Leptospira_A ellinghausenii--1||s__Leptospira_A harrisiae--1||s__Leptospira_A idonii--2||s__Leptospira_A ilyithenensis--1||s__Leptospira_A jelokensis--1||s__Leptospira_A kanakyensis--2||s__Leptospira_A kobayashii--1||s__Leptospira_A levettii--1||s__Leptospira_A meyeri--1||s__Leptospira_A montravelensis--1||s__Leptospira_A mtsangambouensis--1||s__Leptospira_A noumeaensis--1||s__Leptospira_A perdikensis--1||s__Leptospira_A sp016742255--1||s__Leptospira_A sp016918735--1||s__Leptospira_A sp016919165--1||s__Leptospira_B wolffii--1||s__Limnobacter thiooxidans--1||s__Methylomonas rhizoryzae--1||s__Pseudoduganella eburnea--1||s__Pseudoduganella guangdongensis--1||s__Pseudoduganella sp001425005--1||s__Pseudoduganella sp001427305--1||s__Pseudoduganella sp004217275--1||s__Pseudoduganella sp900113115--1||s__Saccharospirillum mangrovi--1||s__Saccharospirillum sp003054965--1||s__Thalassomonas actiniarum--1||s__Treponema_D sp016288205--1||s__UBA12037 sp003527485--4||s__UBA2033 sp017996175--1||s__Undibacterium sp014284115--1||s__Wenzhouxiangella sp010499265--1:heptad_counter=MCP-34H--79||MCP-36H--1||MCP-44H--1:lbd_counter=:lca_tree=d__Bacteria:length_avg=122.33333333333333:length_max=134.0:length_min=114.0:length_std=10.408329997330664:length_sum=367.0:mismatch_avg=27.0:mismatch_max=38.0:mismatch_min=19.0:mismatch_std=9.848857801796104:mismatch_sum=81.0:name=N1054833:qcovhsp_avg=97.73333333333333:qcovhsp_max=99.2:qcovhsp_min=95.7:qcovhsp_std=1.8175074506954105:qcovhsp_sum=293.2:qend_avg=122.66666666666667:qend_max=134.0:qend_min=115.0:qend_std=10.016652800877813:qend_sum=368.0:qstart_avg=1.6666666666666667:qstart_max=3.0:qstart_min=1.0:qstart_std=1.1547005383792517:qstart_sum=5.0:ref_name_counter=RS_GCF_004614165.1_protein.faa_NZ_SPVG01000097.1_30@PF00015_full_PFAM.320.490--1||RS_GCF_009857475.1_protein.faa_NZ_WWCJ01000003.1_256@PF00015_full_PFAM.453.623--1||RS_GCF_900106975.1_protein.faa_NZ_FNNU01000006.1_238@PF00015_full_PFAM.325.493--1:scovhsp_avg=72.23333333333333:scovhsp_max=78.8:scovhsp_min=67.9:scovhsp_std=5.7830211250983075:scovhsp_sum=216.7:send_avg=148.0:send_max=163.0:send_min=140.0:send_std=13.0:send_sum=444.0:sstart_avg=26.666666666666668:sstart_max=45.0:sstart_min=7.0:sstart_std=19.03505538035898:sstart_sum=80.0],(((GB_GCA_001642945.1_protein.faa_LGRT01000034.1_192@PF00015_full_PFAM.339.519:0.00695082[&&NHX:Type=GTDB:gtdb_class=c__Alphaproteobacteria:gtdb_domain=d__Bacteria:gtdb_family=f__Rhodobacteraceae:gtdb_genus=g__LGRT01:gtdb_order=o__Rhodobacterales:gtdb_phylum=p__Proteobacteria:gtdb_species=s__LGRT01 sp001642945:heptad=MCP-34H:species=d__Bacteria_p__Proteobacteria_c__Alphaproteobacteria_o__Rhodobacterales_f__Rhodobacteraceae_g__LGRT01_s__LGRT01 sp001642945],GB_GCA_016778765.1_protein.faa_JADHOV010000002.1_114@PF00015_full_PFAM.254.420:0.0224054[&&NHX:Type=GTDB:gtdb_class=c__Alphaproteobacteria:gtdb_domain=d__Bacteria:gtdb_family=f__Rhodobacteraceae:gtdb_genus=g__LGRT01:gtdb_order=o__Rhodobacterales:gtdb_phylum=p__Proteobacteria:gtdb_species=s__LGRT01 sp016778765:heptad=MCP-34H:species=d__Bacteria_p__Proteobacteria_c__Alphaproteobacteria_o__Rhodobacterales_f__Rhodobacteraceae_g__LGRT01_s__LGRT01 sp016778765])0.968:0.129043[&&NHX:Sample_counter=:Type_counter=GTDB--2:capture_class_counter=:capture_domain_counter=:capture_family_counter=:capture_genus_counter=:capture_order_counter=:capture_phylum_counter=:capture_species_counter=:evoltype=D:gtdb_class_counter=c__Alphaproteobacteria--2:gtdb_domain_counter=d__Bacteria--2:gtdb_family_counter=f__Rhodobacteraceae--2:gtdb_genus_counter=g__LGRT01--2:gtdb_order_counter=o__Rhodobacterales--2:gtdb_phylum_counter=p__Proteobacteria--2:gtdb_species_counter=s__LGRT01 sp001642945--1||s__LGRT01 sp016778765--1:heptad_counter=MCP-34H--2:lbd_counter=:lca=d__Bacteria:lca_tree=g__LGRT01:name=N1054836:ref_name_counter=],(GB_GCA_011525185.1_protein.faa_WTIQ01000409.1_11@PF00015_full_PFAM.10.166:0.367533[&&NHX:Type=GTDB:gtdb_class=c__Alphaproteobacteria:gtdb_domain=d__Bacteria:gtdb_family=f__Rhodobacteraceae:gtdb_genus=g__LFER01:gtdb_order=o__Rhodobacterales:gtdb_phylum=p__Proteobacteria:gtdb_species=s__LFER01 sp011525185:heptad=MCP-34H:species=d__Bacteria_p__Proteobacteria_c__Alphaproteobacteria_o__Rhodobacterales_f__Rhodobacteraceae_g__LFER01_s__LFER01 sp011525185],(GB_GCA_002708305.1_protein.faa_PANE01000048.1_10@PF00015_full_PFAM.564.724:0.0801137[&&NHX:Type=GTDB:gtdb_class=c__Alphaproteobacteria:gtdb_domain=d__Bacteria:gtdb_family=f__Thalassobaculaceae:gtdb_genus=g__UBA7326:gtdb_order=o__Thalassobaculales:gtdb_phylum=p__Proteobacteria:gtdb_species=s__UBA7326 sp002708305:heptad=MCP-34H:species=d__Bacteria_p__Proteobacteria_c__Alphaproteobacteria_o__Thalassobaculales_f__Thalassobaculaceae_g__UBA7326_s__UBA7326 sp002708305],GB_GCA_003284265.1_protein.faa_QBVV01000015.1_32@PF00015_full_PFAM.560.722:0.0657055[&&NHX:Type=GTDB:gtdb_class=c__Alphaproteobacteria:gtdb_domain=d__Bacteria:gtdb_family=f__Thalassobaculaceae:gtdb_genus=g__UBA7326:gtdb_order=o__Thalassobaculales:gtdb_phylum=p__Proteobacteria:gtdb_species=s__UBA7326 sp003284265:heptad=MCP-34H:species=d__Bacteria_p__Proteobacteria_c__Alphaproteobacteria_o__Thalassobaculales_f__Thalassobaculaceae_g__UBA7326_s__UBA7326 sp003284265])0.981:0.164006[&&NHX:Sample_counter=:Type_counter=GTDB--2:capture_class_counter=:capture_domain_counter=:capture_family_counter=:capture_genus_counter=:capture_order_counter=:capture_phylum_counter=:capture_species_counter=:evoltype=D:gtdb_class_counter=c__Alphaproteobacteria--2:gtdb_domain_counter=d__Bacteria--2:gtdb_family_counter=f__Thalassobaculaceae--2:gtdb_genus_counter=g__UBA7326--2:gtdb_order_counter=o__Thalassobaculales--2:gtdb_phylum_counter=p__Proteobacteria--2:gtdb_species_counter=s__UBA7326 sp002708305--1||s__UBA7326 sp003284265--1:heptad_counter=MCP-34H--2:lbd_counter=:lca=d__Bacteria:lca_tree=g__UBA7326:name=N1054840:ref_name_counter=])0.906:0.104387[&&NHX:Sample_counter=:Type_counter=GTDB--3:capture_class_counter=:capture_domain_counter=:capture_family_counter=:capture_genus_counter=:capture_order_counter=:capture_phylum_counter=:capture_species_counter=:evoltype=D:gtdb_class_counter=c__Alphaproteobacteria--3:gtdb_domain_counter=d__Bacteria--3:gtdb_family_counter=f__Rhodobacteraceae--1||f__Thalassobaculaceae--2:gtdb_genus_counter=g__LFER01--1||g__UBA7326--2:gtdb_order_counter=o__Rhodobacterales--1||o__Thalassobaculales--2:gtdb_phylum_counter=p__Proteobacteria--3:gtdb_species_counter=s__LFER01 sp011525185--1||s__UBA7326 sp002708305--1||s__UBA7326 sp003284265--1:heptad_counter=MCP-34H--3:lbd_counter=:lca=d__Bacteria:lca_tree=c__Alphaproteobacteria:name=N1054841:ref_name_counter=])1:0.312168[&&NHX:Sample_counter=:Type_counter=GTDB--5:capture_class_counter=:capture_domain_counter=:capture_family_counter=:capture_genus_counter=:capture_order_counter=:capture_phylum_counter=:capture_species_counter=:evoltype=D:gtdb_class_counter=c__Alphaproteobacteria--5:gtdb_domain_counter=d__Bacteria--5:gtdb_family_counter=f__Rhodobacteraceae--3||f__Thalassobaculaceae--2:gtdb_genus_counter=g__LFER01--1||g__LGRT01--2||g__UBA7326--2:gtdb_order_counter=o__Rhodobacterales--3||o__Thalassobaculales--2:gtdb_phylum_counter=p__Proteobacteria--5:gtdb_species_counter=s__LFER01 sp011525185--1||s__LGRT01 sp001642945--1||s__LGRT01 sp016778765--1||s__UBA7326 sp002708305--1||s__UBA7326 sp003284265--1:heptad_counter=MCP-34H--5:lbd_counter=:lca=d__Bacteria:lca_tree=c__Alphaproteobacteria:name=N1054842:ref_name_counter=],((RS_GCF_014192645.1_protein.faa_NZ_JACHYE010000007.1_9@PF00015_full_PFAM.321.489:0.394538[&&NHX:Type=GTDB:gtdb_class=c__Gammaproteobacteria:gtdb_domain=d__Bacteria:gtdb_family=f__Burkholderiaceae:gtdb_genus=g__Herbaspirillum:gtdb_order=o__Burkholderiales:gtdb_phylum=p__Proteobacteria:gtdb_species=s__Herbaspirillum sp014192645:heptad=MCP-34H:species=d__Bacteria_p__Proteobacteria_c__Gammaproteobacteria_o__Burkholderiales_f__Burkholderiaceae_g__Herbaspirillum_s__Herbaspirillum sp014192645],((GB_GCA_006844585.1_protein.faa_SPJM01000144.1_1@PF00015_full_PFAM.250.314:0.0271091[&&NHX:Type=GTDB:gtdb_class=c__Gammaproteobacteria:gtdb_domain=d__Bacteria:gtdb_family=f__Methylomonadaceae:gtdb_genus=g__Methylomarinum:gtdb_order=o__Methylococcales:gtdb_phylum=p__Proteobacteria:gtdb_species=s__Methylomarinum sp006844585:heptad=MCP-34H:species=d__Bacteria_p__Proteobacteria_c__Gammaproteobacteria_o__Methylococcales_f__Methylomonadaceae_g__Methylomarinum_s__Methylomarinum sp006844585],GB_GCA_006844585.1_protein.faa_SPJM01000359.1_3@PF00015_full_PFAM.506.703:5e-09[&&NHX:Type=GTDB:gtdb_class=c__Gammaproteobacteria:gtdb_domain=d__Bacteria:gtdb_family=f__Methylomonadaceae:gtdb_genus=g__Methylomarinum:gtdb_order=o__Methylococcales:gtdb_phylum=p__Proteobacteria:gtdb_species=s__Methylomarinum sp006844585:heptad=MCP-34H:species=d__Bacteria_p__Proteobacteria_c__Gammaproteobacteria_o__Methylococcales_f__Methylomonadaceae_g__Methylomarinum_s__Methylomarinum sp006844585])1:0.205875[&&NHX:Sample_counter=:Type_counter=GTDB--2:capture_class_counter=:capture_domain_counter=:capture_family_counter=:capture_genus_counter=:capture_order_counter=:capture_phylum_counter=:capture_species_counter=:evoltype=D:gtdb_class_counter=c__Gammaproteobacteria--2:gtdb_domain_counter=d__Bacteria--2:gtdb_family_counter=f__Methylomonadaceae--2:gtdb_genus_counter=g__Methylomarinum--2:gtdb_order_counter=o__Methylococcales--2:gtdb_phylum_counter=p__Proteobacteria--2:gtdb_species_counter=s__Methylomarinum sp006844585--2:heptad_counter=MCP-34H--2:lbd_counter=:lca=d__Bacteria:lca_tree=s__Methylomarinum sp006844585:name=N1054846:ref_name_counter=],(GB_GCA_006844585.1_protein.faa_SPJM01000196.1_17@PF00015_full_PFAM.436.611:0.220045[&&NHX:Type=GTDB:gtdb_class=c__Gammaproteobacteria:gtdb_domain=d__Bacteria:gtdb_family=f__Methylomonadaceae:gtdb_genus=g__Methylomarinum:gtdb_order=o__Methylococcales:gtdb_phylum=p__Proteobacteria:gtdb_species=s__Methylomarinum sp006844585:heptad=MCP-34H:species=d__Bacteria_p__Proteobacteria_c__Gammaproteobacteria_o__Methylococcales_f__Methylomonadaceae_g__Methylomarinum_s__Methylomarinum sp006844585],((GB_GCA_002928965.1_protein.faa_PERU01000037.1_11@PF00015_full_PFAM.443.613:0.212412[&&NHX:Type=GTDB:gtdb_class=c__Gammaproteobacteria:gtdb_domain=d__Bacteria:gtdb_family=f__Methylomonadaceae:gtdb_genus=g__Methylomonas:gtdb_order=o__Methylococcales:gtdb_phylum=p__Proteobacteria:gtdb_species=s__Methylomonas sp002928965:heptad=MCP-34H:species=d__Bacteria_p__Proteobacteria_c__Gammaproteobacteria_o__Methylococcales_f__Methylomonadaceae_g__Methylomonas_s__Methylomonas sp002928965],((RS_GCF_009828925.1_protein.faa_NZ_WUTY01000041.1_13@PF00015_full_PFAM.439.610:0.0365061[&&NHX:Type=GTDB:gtdb_class=c__Gammaproteobacteria:gtdb_domain=d__Bacteria:gtdb_family=f__Methylomonadaceae:gtdb_genus=g__Methylicorpusculum:gtdb_order=o__Methylococcales:gtdb_phylum=p__Proteobacteria:gtdb_species=s__Methylicorpusculum oleiharenae:heptad=MCP-34H:species=d__Bacteria_p__Proteobacteria_c__Gammaproteobacteria_o__Methylococcales_f__Methylomonadaceae_g__Methylicorpusculum_s__Methylicorpusculum oleiharenae],GB_GCA_018333785.1_protein.faa_JAGXSU010000085.1_1@PF00015_full_PFAM.440.610:5e-09[&&NHX:Type=GTDB:gtdb_class=c__Gammaproteobacteria:gtdb_domain=d__Bacteria:gtdb_family=f__Methylomonadaceae:gtdb_genus=g__Methylicorpusculum:gtdb_order=o__Methylococcales:gtdb_phylum=p__Proteobacteria:gtdb_species=s__Methylicorpusculum sp018333785:heptad=MCP-34H:species=d__Bacteria_p__Proteobacteria_c__Gammaproteobacteria_o__Methylococcales_f__Methylomonadaceae_g__Methylicorpusculum_s__Methylicorpusculum sp018333785])0.991:0.09296[&&NHX:Sample_counter=:Type_counter=GTDB--2:capture_class_counter=:capture_domain_counter=:capture_family_counter=:capture_genus_counter=:capture_order_counter=:capture_phylum_counter=:capture_species_counter=:evoltype=D:gtdb_class_counter=c__Gammaproteobacteria--2:gtdb_domain_counter=d__Bacteria--2:gtdb_family_counter=f__Methylomonadaceae--2:gtdb_genus_counter=g__Methylicorpusculum--2:gtdb_order_counter=o__Methylococcales--2:gtdb_phylum_counter=p__Proteobacteria--2:gtdb_species_counter=s__Methylicorpusculum oleiharenae--1||s__Methylicorpusculum sp018333785--1:heptad_counter=MCP-34H--2:lbd_counter=:lca=d__Bacteria:lca_tree=g__Methylicorpusculum:name=N1054851:ref_name_counter=],(GB_GCA_001312005.1_protein.faa_BBCK01000061.1_23@PF00015_full_PFAM.322.497:0.17813[&&NHX:Type=GTDB:gtdb_class=c__Gammaproteobacteria:gtdb_domain=d__Bacteria:gtdb_family=f__Methylomonadaceae:gtdb_genus=g__Methylomonas:gtdb_order=o__Methylococcales:gtdb_phylum=p__Proteobacteria:gtdb_species=s__Methylomonas koyamae:heptad=MCP-34H:species=d__Bacteria_p__Proteobacteria_c__Gammaproteobacteria_o__Methylococcales_f__Methylomonadaceae_g__Methylomonas_s__Methylomonas koyamae],(GB_GCA_001644045.1_protein.faa_LUUF01000096.1_9@PF00015_full_PFAM.440.613:0.0147025[&&NHX:Type=GTDB:gtdb_class=c__Gammaproteobacteria:gtdb_domain=d__Bacteria:gtdb_family=f__Methylomonadaceae:gtdb_genus=g__Methylomonas:gtdb_order=o__Methylococcales:gtdb_phylum=p__Proteobacteria:gtdb_species=s__Methylomonas methanica:heptad=MCP-34H:species=d__Bacteria_p__Proteobacteria_c__Gammaproteobacteria_o__Methylococcales_f__Methylomonadaceae_g__Methylomonas_s__Methylomonas methanica],(RS_GCF_016865255.1_protein.faa_NZ_CP033381.1_1873@PF00015_full_PFAM.438.613:0.0130541[&&NHX:Type=GTDB:gtdb_class=c__Gammaproteobacteria:gtdb_domain=d__Bacteria:gtdb_family=f__Methylomonadaceae:gtdb_genus=g__Methylomonas:gtdb_order=o__Methylococcales:gtdb_phylum=p__Proteobacteria:gtdb_species=s__Methylomonas sp000702925:heptad=MCP-34H:species=d__Bacteria_p__Proteobacteria_c__Gammaproteobacteria_o__Methylococcales_f__Methylomonadaceae_g__Methylomonas_s__Methylomonas sp000702925],(RS_GCF_903064685.1_protein.faa_NZ_CAJHIU010000003.1_566@PF00015_full_PFAM.438.613:5e-09[&&NHX:Type=GTDB:gtdb_class=c__Gammaproteobacteria:gtdb_domain=d__Bacteria:gtdb_family=f__Methylomonadaceae:gtdb_genus=g__Methylomonas:gtdb_order=o__Methylococcales:gtdb_phylum=p__Proteobacteria:gtdb_species=s__Methylomonas sp903064685:heptad=MCP-34H:species=d__Bacteria_p__Proteobacteria_c__Gammaproteobacteria_o__Methylococcales_f__Methylomonadaceae_g__Methylomonas_s__Methylomonas sp903064685],(RS_GCF_903064715.1_protein.faa_NZ_CAJHIV010000001.1_2788@PF00015_full_PFAM.440.613:5e-09[&&NHX:Type=GTDB:gtdb_class=c__Gammaproteobacteria:gtdb_domain=d__Bacteria:gtdb_family=f__Methylomonadaceae:gtdb_genus=g__Methylomonas:gtdb_order=o__Methylococcales:gtdb_phylum=p__Proteobacteria:gtdb_species=s__Methylomonas sp903064715:heptad=MCP-34H:species=d__Bacteria_p__Proteobacteria_c__Gammaproteobacteria_o__Methylococcales_f__Methylomonadaceae_g__Methylomonas_s__Methylomonas sp903064715],(RS_GCF_000515215.1_protein.faa_NZ_KI911557.1_941@PF00015_full_PFAM.440.614:0.00437145[&&NHX:Type=GTDB:gtdb_class=c__Gammaproteobacteria:gtdb_domain=d__Bacteria:gtdb_family=f__Methylomonadaceae:gtdb_genus=g__Methylomonas:gtdb_order=o__Methylococcales:gtdb_phylum=p__Proteobacteria:gtdb_species=s__Methylomonas sp000515215:heptad=MCP-34H:species=d__Bacteria_p__Proteobacteria_c__Gammaproteobacteria_o__Methylococcales_f__Methylomonadaceae_g__Methylomonas_s__Methylomonas sp000515215],RS_GCF_001644035.1_protein.faa_NZ_LUUG01000064.1_74@PF00015_full_PFAM.440.614:5e-09[&&NHX:Type=GTDB:gtdb_class=c__Gammaproteobacteria:gtdb_domain=d__Bacteria:gtdb_family=f__Methylomonadaceae:gtdb_genus=g__Methylomonas:gtdb_order=o__Methylococcales:gtdb_phylum=p__Proteobacteria:gtdb_species=s__Methylomonas methanica_A:heptad=MCP-34H:species=d__Bacteria_p__Proteobacteria_c__Gammaproteobacteria_o__Methylococcales_f__Methylomonadaceae_g__Methylomonas_s__Methylomonas methanica_A])0:5e-09[&&NHX:Sample_counter=:Type_counter=GTDB--2:capture_class_counter=:capture_domain_counter=:capture_family_counter=:capture_genus_counter=:capture_order_counter=:capture_phylum_counter=:capture_species_counter=:evoltype=D:gtdb_class_counter=c__Gammaproteobacteria--2:gtdb_domain_counter=d__Bacteria--2:gtdb_family_counter=f__Methylomonadaceae--2:gtdb_genus_counter=g__Methylomonas--2:gtdb_order_counter=o__Methylococcales--2:gtdb_phylum_counter=p__Proteobacteria--2:gtdb_species_counter=s__Methylomonas methanica_A--1||s__Methylomonas sp000515215--1:heptad_counter=MCP-34H--2:lbd_counter=:lca=d__Bacteria:lca_tree=g__Methylomonas:name=N1054859:ref_name_counter=])0.721:5e-09[&&NHX:Sample_counter=:Type_counter=GTDB--3:capture_class_counter=:capture_domain_counter=:capture_family_counter=:capture_genus_counter=:capture_order_counter=:capture_phylum_counter=:capture_species_counter=:evoltype=D:gtdb_class_counter=c__Gammaproteobacteria--3:gtdb_domain_counter=d__Bacteria--3:gtdb_family_counter=f__Methylomonadaceae--3:gtdb_genus_counter=g__Methylomonas--3:gtdb_order_counter=o__Methylococcales--3:gtdb_phylum_counter=p__Proteobacteria--3:gtdb_species_counter=s__Methylomonas methanica_A--1||s__Methylomonas sp000515215--1||s__Methylomonas sp903064715--1:heptad_counter=MCP-34H--3:lbd_counter=:lca=d__Bacteria:lca_tree=g__Methylomonas:name=N1054860:ref_name_counter=])0:5e-09[&&NHX:Sample_counter=:Type_counter=GTDB--4:capture_class_counter=:capture_domain_counter=:capture_family_counter=:capture_genus_counter=:capture_order_counter=:capture_phylum_counter=:capture_species_counter=:evoltype=D:gtdb_class_counter=c__Gammaproteobacteria--4:gtdb_domain_counter=d__Bacteria--4:gtdb_family_counter=f__Methylomonadaceae--4:gtdb_genus_counter=g__Methylomonas--4:gtdb_order_counter=o__Methylococcales--4:gtdb_phylum_counter=p__Proteobacteria--4:gtdb_species_counter=s__Methylomonas methanica_A--1||s__Methylomonas sp000515215--1||s__Methylomonas sp903064685--1||s__Methylomonas sp903064715--1:heptad_counter=MCP-34H--4:lbd_counter=:lca=d__Bacteria:lca_tree=g__Methylomonas:name=N1054861:ref_name_counter=])0.728:0.00443288[&&NHX:Sample_counter=:Type_counter=GTDB--5:capture_class_counter=:capture_domain_counter=:capture_family_counter=:capture_genus_counter=:capture_order_counter=:capture_phylum_counter=:capture_species_counter=:evoltype=D:gtdb_class_counter=c__Gammaproteobacteria--5:gtdb_domain_counter=d__Bacteria--5:gtdb_family_counter=f__Methylomonadaceae--5:gtdb_genus_counter=g__Methylomonas--5:gtdb_order_counter=o__Methylococcales--5:gtdb_phylum_counter=p__Proteobacteria--5:gtdb_species_counter=s__Methylomonas methanica_A--1||s__Methylomonas sp000515215--1||s__Methylomonas sp000702925--1||s__Methylomonas sp903064685--1||s__Methylomonas sp903064715--1:heptad_counter=MCP-34H--5:lbd_counter=:lca=d__Bacteria:lca_tree=g__Methylomonas:name=N1054862:ref_name_counter=])0.912:0.0460351[&&NHX:Sample_counter=:Type_counter=GTDB--6:capture_class_counter=:capture_domain_counter=:capture_family_counter=:capture_genus_counter=:capture_order_counter=:capture_phylum_counter=:capture_species_counter=:evoltype=D:gtdb_class_counter=c__Gammaproteobacteria--6:gtdb_domain_counter=d__Bacteria--6:gtdb_family_counter=f__Methylomonadaceae--6:gtdb_genus_counter=g__Methylomonas--6:gtdb_order_counter=o__Methylococcales--6:gtdb_phylum_counter=p__Proteobacteria--6:gtdb_species_counter=s__Methylomonas methanica--1||s__Methylomonas methanica_A--1||s__Methylomonas sp000515215--1||s__Methylomonas sp000702925--1||s__Methylomonas sp903064685--1||s__Methylomonas sp903064715--1:heptad_counter=MCP-34H--6:lbd_counter=:lca=d__Bacteria:lca_tree=g__Methylomonas:name=N1054863:ref_name_counter=])0.978:0.0882937[&&NHX:Sample_counter=:Type_counter=GTDB--7:capture_class_counter=:capture_domain_counter=:capture_family_counter=:capture_genus_counter=:capture_order_counter=:capture_phylum_counter=:capture_species_counter=:evoltype=D:gtdb_class_counter=c__Gammaproteobacteria--7:gtdb_domain_counter=d__Bacteria--7:gtdb_family_counter=f__Methylomonadaceae--7:gtdb_genus_counter=g__Methylomonas--7:gtdb_order_counter=o__Methylococcales--7:gtdb_phylum_counter=p__Proteobacteria--7:gtdb_species_counter=s__Methylomonas koyamae--1||s__Methylomonas methanica--1||s__Methylomonas methanica_A--1||s__Methylomonas sp000515215--1||s__Methylomonas sp000702925--1||s__Methylomonas sp903064685--1||s__Methylomonas sp903064715--1:heptad_counter=MCP-34H--7:lbd_counter=:lca=d__Bacteria:lca_tree=g__Methylomonas:name=N1054864:ref_name_counter=])0.916:0.06048[&&NHX:Sample_counter=:Type_counter=GTDB--9:capture_class_counter=:capture_domain_counter=:capture_family_counter=:capture_genus_counter=:capture_order_counter=:capture_phylum_counter=:capture_species_counter=:evoltype=D:gtdb_class_counter=c__Gammaproteobacteria--9:gtdb_domain_counter=d__Bacteria--9:gtdb_family_counter=f__Methylomonadaceae--9:gtdb_genus_counter=g__Methylicorpusculum--2||g__Methylomonas--7:gtdb_order_counter=o__Methylococcales--9:gtdb_phylum_counter=p__Proteobacteria--9:gtdb_species_counter=s__Methylicorpusculum oleiharenae--1||s__Methylicorpusculum sp018333785--1||s__Methylomonas koyamae--1||s__Methylomonas methanica--1||s__Methylomonas methanica_A--1||s__Methylomonas sp000515215--1||s__Methylomonas sp000702925--1||s__Methylomonas sp903064685--1||s__Methylomonas sp903064715--1:heptad_counter=MCP-34H--9:lbd_counter=:lca=d__Bacteria:lca_tree=f__Methylomonadaceae:name=N1054865:ref_name_counter=])0.916:0.0525183[&&NHX:Sample_counter=:Type_counter=GTDB--10:capture_class_counter=:capture_domain_counter=:capture_family_counter=:capture_genus_counter=:capture_order_counter=:capture_phylum_counter=:capture_species_counter=:evoltype=D:gtdb_class_counter=c__Gammaproteobacteria--10:gtdb_domain_counter=d__Bacteria--10:gtdb_family_counter=f__Methylomonadaceae--10:gtdb_genus_counter=g__Methylicorpusculum--2||g__Methylomonas--8:gtdb_order_counter=o__Methylococcales--10:gtdb_phylum_counter=p__Proteobacteria--10:gtdb_species_counter=s__Methylicorpusculum oleiharenae--1||s__Methylicorpusculum sp018333785--1||s__Methylomonas koyamae--1||s__Methylomonas methanica--1||s__Methylomonas methanica_A--1||s__Methylomonas sp000515215--1||s__Methylomonas sp000702925--1||s__Methylomonas sp002928965--1||s__Methylomonas sp903064685--1||s__Methylomonas sp903064715--1:heptad_counter=MCP-34H--10:lbd_counter=:lca=d__Bacteria:lca_tree=f__Methylomonadaceae:name=N1054866:ref_name_counter=],GB_GCA_016592635.1_protein.faa_AP023240.1_2360@PF00015_full_PFAM.440.611:0.120713[&&NHX:Type=GTDB:gtdb_class=c__Gammaproteobacteria:gtdb_domain=d__Bacteria:gtdb_family=f__Methylomonadaceae:gtdb_genus=g__Methyloprofundus:gtdb_order=o__Methylococcales:gtdb_phylum=p__Proteobacteria:gtdb_species=s__Methyloprofundus sp016592635:heptad=MCP-34H:species=d__Bacteria_p__Proteobacteria_c__Gammaproteobacteria_o__Methylococcales_f__Methylomonadaceae_g__Methyloprofundus_s__Methyloprofundus sp016592635])0.814:0.0377959[&&NHX:Sample_counter=:Type_counter=GTDB--11:capture_class_counter=:capture_domain_counter=:capture_family_counter=:capture_genus_counter=:capture_order_counter=:capture_phylum_counter=:capture_species_counter=:evoltype=D:gtdb_class_counter=c__Gammaproteobacteria--11:gtdb_domain_counter=d__Bacteria--11:gtdb_family_counter=f__Methylomonadaceae--11:gtdb_genus_counter=g__Methylicorpusculum--2||g__Methylomonas--8||g__Methyloprofundus--1:gtdb_order_counter=o__Methylococcales--11:gtdb_phylum_counter=p__Proteobacteria--11:gtdb_species_counter=s__Methylicorpusculum oleiharenae--1||s__Methylicorpusculum sp018333785--1||s__Methylomonas koyamae--1||s__Methylomonas methanica--1||s__Methylomonas methanica_A--1||s__Methylomonas sp000515215--1||s__Methylomonas sp000702925--1||s__Methylomonas sp002928965--1||s__Methylomonas sp903064685--1||s__Methylomonas sp903064715--1||s__Methyloprofundus sp016592635--1:heptad_counter=MCP-34H--11:lbd_counter=:lca=d__Bacteria:lca_tree=f__Methylomonadaceae:name=N1054868:ref_name_counter=])0.943:0.100111[&&NHX:Sample_counter=:Type_counter=GTDB--12:capture_class_counter=:capture_domain_counter=:capture_family_counter=:capture_genus_counter=:capture_order_counter=:capture_phylum_counter=:capture_species_counter=:evoltype=D:gtdb_class_counter=c__Gammaproteobacteria--12:gtdb_domain_counter=d__Bacteria--12:gtdb_family_counter=f__Methylomonadaceae--12:gtdb_genus_counter=g__Methylicorpusculum--2||g__Methylomarinum--1||g__Methylomonas--8||g__Methyloprofundus--1:gtdb_order_counter=o__Methylococcales--12:gtdb_phylum_counter=p__Proteobacteria--12:gtdb_species_counter=s__Methylicorpusculum oleiharenae--1||s__Methylicorpusculum sp018333785--1||s__Methylomarinum sp006844585--1||s__Methylomonas koyamae--1||s__Methylomonas methanica--1||s__Methylomonas methanica_A--1||s__Methylomonas sp000515215--1||s__Methylomonas sp000702925--1||s__Methylomonas sp002928965--1||s__Methylomonas sp903064685--1||s__Methylomonas sp903064715--1||s__Methyloprofundus sp016592635--1:heptad_counter=MCP-34H--12:lbd_counter=:lca=d__Bacteria:lca_tree=f__Methylomonadaceae:name=N1054869:ref_name_counter=])0.368:0.0463577[&&NHX:Sample_counter=:Type_counter=GTDB--14:capture_class_counter=:capture_domain_counter=:capture_family_counter=:capture_genus_counter=:capture_order_counter=:capture_phylum_counter=:capture_species_counter=:evoltype=D:gtdb_class_counter=c__Gammaproteobacteria--14:gtdb_domain_counter=d__Bacteria--14:gtdb_family_counter=f__Methylomonadaceae--14:gtdb_genus_counter=g__Methylicorpusculum--2||g__Methylomarinum--3||g__Methylomonas--8||g__Methyloprofundus--1:gtdb_order_counter=o__Methylococcales--14:gtdb_phylum_counter=p__Proteobacteria--14:gtdb_species_counter=s__Methylicorpusculum oleiharenae--1||s__Methylicorpusculum sp018333785--1||s__Methylomarinum sp006844585--3||s__Methylomonas koyamae--1||s__Methylomonas methanica--1||s__Methylomonas methanica_A--1||s__Methylomonas sp000515215--1||s__Methylomonas sp000702925--1||s__Methylomonas sp002928965--1||s__Methylomonas sp903064685--1||s__Methylomonas sp903064715--1||s__Methyloprofundus sp016592635--1:heptad_counter=MCP-34H--14:lbd_counter=:lca=d__Bacteria:lca_tree=f__Methylomonadaceae:name=N1054870:ref_name_counter=])0.361:0.0311639[&&NHX:Sample_counter=:Type_counter=GTDB--15:capture_class_counter=:capture_domain_counter=:capture_family_counter=:capture_genus_counter=:capture_order_counter=:capture_phylum_counter=:capture_species_counter=:evoltype=D:gtdb_class_counter=c__Gammaproteobacteria--15:gtdb_domain_counter=d__Bacteria--15:gtdb_family_counter=f__Burkholderiaceae--1||f__Methylomonadaceae--14:gtdb_genus_counter=g__Herbaspirillum--1||g__Methylicorpusculum--2||g__Methylomarinum--3||g__Methylomonas--8||g__Methyloprofundus--1:gtdb_order_counter=o__Burkholderiales--1||o__Methylococcales--14:gtdb_phylum_counter=p__Proteobacteria--15:gtdb_species_counter=s__Herbaspirillum sp014192645--1||s__Methylicorpusculum oleiharenae--1||s__Methylicorpusculum sp018333785--1||s__Methylomarinum sp006844585--3||s__Methylomonas koyamae--1||s__Methylomonas methanica--1||s__Methylomonas methanica_A--1||s__Methylomonas sp000515215--1||s__Methylomonas sp000702925--1||s__Methylomonas sp002928965--1||s__Methylomonas sp903064685--1||s__Methylomonas sp903064715--1||s__Methyloprofundus sp016592635--1:heptad_counter=MCP-34H--15:lbd_counter=:lca=d__Bacteria:lca_tree=f__Methylomonadaceae:name=N1054871:ref_name_counter=],(((((RS_GCF_010820565.1_protein.faa_NZ_JAAIJQ010000119.1_7@PF00015_full_PFAM.416.597:0.0506052[&&NHX:Type=GTDB:gtdb_class=c__Gammaproteobacteria:gtdb_domain=d__Bacteria:gtdb_family=f__Chromatiaceae:gtdb_genus=g__Thiorhodococcus:gtdb_order=o__Chromatiales:gtdb_phylum=p__Proteobacteria:gtdb_species=s__Thiorhodococcus minor:heptad=MCP-34H:species=d__Bacteria_p__Proteobacteria_c__Gammaproteobacteria_o__Chromatiales_f__Chromatiaceae_g__Thiorhodococcus_s__Thiorhodococcus minor],((((RS_GCF_014145225.1_protein.faa_NZ_JABVCQ010000007.1_47@PF00015_full_PFAM.465.637:0.088286[&&NHX:Type=GTDB:gtdb_class=c__Gammaproteobacteria:gtdb_domain=d__Bacteria:gtdb_family=f__Chromatiaceae:gtdb_genus=g__Thiospirillum:gtdb_order=o__Chromatiales:gtdb_phylum=p__Proteobacteria:gtdb_species=s__Thiospirillum jenense:heptad=MCP-34H:species=d__Bacteria_p__Proteobacteria_c__Gammaproteobacteria_o__Chromatiales_f__Chromatiaceae_g__Thiospirillum_s__Thiospirillum jenense],RS_GCF_016583795.1_protein.faa_NZ_NRRS01000013.1_30@PF00015_full_PFAM.754.924:0.0669082[&&NHX:Type=GTDB:gtdb_class=c__Gammaproteobacteria:gtdb_domain=d__Bacteria:gtdb_family=f__Chromatiaceae:gtdb_genus=g__Rhabdochromatium:gtdb_order=o__Chromatiales:gtdb_phylum=p__Proteobacteria:gtdb_species=s__Rhabdochromatium marinum:heptad=MCP-34H:species=d__Bacteria_p__Proteobacteria_c__Gammaproteobacteria_o__Chromatiales_f__Chromatiaceae_g__Rhabdochromatium_s__Rhabdochromatium marinum])0.829:0.0139024[&&NHX:Sample_counter=:Type_counter=GTDB--2:capture_class_counter=:capture_domain_counter=:capture_family_counter=:capture_genus_counter=:capture_order_counter=:capture_phylum_counter=:capture_species_counter=:evoltype=D:gtdb_class_counter=c__Gammaproteobacteria--2:gtdb_domain_counter=d__Bacteria--2:gtdb_family_counter=f__Chromatiaceae--2:gtdb_genus_counter=g__Rhabdochromatium--1||g__Thiospirillum--1:gtdb_order_counter=o__Chromatiales--2:gtdb_phylum_counter=p__Proteobacteria--2:gtdb_species_counter=s__Rhabdochromatium marinum--1||s__Thiospirillum jenense--1:heptad_counter=MCP-34H--2:lbd_counter=:lca=d__Bacteria:lca_tree=f__Chromatiaceae:name=N1054875:ref_name_counter=],((RS_GCF_016583795.1_protein.faa_NZ_NRRS01000008.1_39@PF00015_full_PFAM.423.601:5e-09[&&NHX:Type=GTDB:gtdb_class=c__Gammaproteobacteria:gtdb_domain=d__Bacteria:gtdb_family=f__Chromatiaceae:gtdb_genus=g__Rhabdochromatium:gtdb_order=o__Chromatiales:gtdb_phylum=p__Proteobacteria:gtdb_species=s__Rhabdochromatium marinum:heptad=MCP-34H:species=d__Bacteria_p__Proteobacteria_c__Gammaproteobacteria_o__Chromatiales_f__Chromatiaceae_g__Rhabdochromatium_s__Rhabdochromatium marinum],RS_GCF_014145225.1_protein.faa_NZ_JABVCQ010000002.1_141@PF00015_full_PFAM.423.641:0.134228[&&NHX:Type=GTDB:gtdb_class=c__Gammaproteobacteria:gtdb_domain=d__Bacteria:gtdb_family=f__Chromatiaceae:gtdb_genus=g__Thiospirillum:gtdb_order=o__Chromatiales:gtdb_phylum=p__Proteobacteria:gtdb_species=s__Thiospirillum jenense:heptad=MCP-34H:species=d__Bacteria_p__Proteobacteria_c__Gammaproteobacteria_o__Chromatiales_f__Chromatiaceae_g__Thiospirillum_s__Thiospirillum jenense])0.793:0.00800235[&&NHX:Sample_counter=:Type_counter=GTDB--2:capture_class_counter=:capture_domain_counter=:capture_family_counter=:capture_genus_counter=:capture_order_counter=:capture_phylum_counter=:capture_species_counter=:evoltype=D:gtdb_class_counter=c__Gammaproteobacteria--2:gtdb_domain_counter=d__Bacteria--2:gtdb_family_counter=f__Chromatiaceae--2:gtdb_genus_counter=g__Rhabdochromatium--1||g__Thiospirillum--1:gtdb_order_counter=o__Chromatiales--2:gtdb_phylum_counter=p__Proteobacteria--2:gtdb_species_counter=s__Rhabdochromatium marinum--1||s__Thiospirillum jenense--1:heptad_counter=MCP-34H--2:lbd_counter=:lca=d__Bacteria:lca_tree=f__Chromatiaceae:name=N1054878:ref_name_counter=],((RS_GCF_016653415.1_protein.faa_NZ_NHSO01000101.1_25@PF00015_full_PFAM.423.601:5e-09[&&NHX:Type=GTDB:gtdb_class=c__Gammaproteobacteria:gtdb_domain=d__Bacteria:gtdb_family=f__Chromatiaceae:gtdb_genus=g__Thiorhodovibrio:gtdb_order=o__Chromatiales:gtdb_phylum=p__Proteobacteria:gtdb_species=s__Thiorhodovibrio winogradskyi:heptad=MCP-34H:species=d__Bacteria_p__Proteobacteria_c__Gammaproteobacteria_o__Chromatiales_f__Chromatiaceae_g__Thiorhodovibrio_s__Thiorhodovibrio winogradskyi],RS_GCF_000228725.2_protein.faa_NZ_JH603169.1_1067@PF00015_full_PFAM.427.621:0.00547087[&&NHX:Type=GTDB:gtdb_class=c__Gammaproteobacteria:gtdb_domain=d__Bacteria:gtdb_family=f__Chromatiaceae:gtdb_genus=g__Thiorhodovibrio:gtdb_order=o__Chromatiales:gtdb_phylum=p__Proteobacteria:gtdb_species=s__Thiorhodovibrio sp000228725:heptad=MCP-34H:species=d__Bacteria_p__Proteobacteria_c__Gammaproteobacteria_o__Chromatiales_f__Chromatiaceae_g__Thiorhodovibrio_s__Thiorhodovibrio sp000228725])0.799:0.0208321[&&NHX:Sample_counter=:Type_counter=GTDB--2:capture_class_counter=:capture_domain_counter=:capture_family_counter=:capture_genus_counter=:capture_order_counter=:capture_phylum_counter=:capture_species_counter=:evoltype=D:gtdb_class_counter=c__Gammaproteobacteria--2:gtdb_domain_counter=d__Bacteria--2:gtdb_family_counter=f__Chromatiaceae--2:gtdb_genus_counter=g__Thiorhodovibrio--2:gtdb_order_counter=o__Chromatiales--2:gtdb_phylum_counter=p__Proteobacteria--2:gtdb_species_counter=s__Thiorhodovibrio sp000228725--1||s__Thiorhodovibrio winogradskyi--1:heptad_counter=MCP-34H--2:lbd_counter=:lca=d__Bacteria:lca_tree=g__Thiorhodovibrio:name=N1054881:ref_name_counter=],((RS_GCF_016583795.1_protein.faa_NZ_NRRS01000020.1_54@PF00015_full_PFAM.500.689:0.0624274[&&NHX:Type=GTDB:gtdb_class=c__Gammaproteobacteria:gtdb_domain=d__Bacteria:gtdb_family=f__Chromatiaceae:gtdb_genus=g__Rhabdochromatium:gtdb_order=o__Chromatiales:gtdb_phylum=p__Proteobacteria:gtdb_species=s__Rhabdochromatium marinum:heptad=MCP-34H:species=d__Bacteria_p__Proteobacteria_c__Gammaproteobacteria_o__Chromatiales_f__Chromatiaceae_g__Rhabdochromatium_s__Rhabdochromatium marinum],(RS_GCF_000228725.2_protein.faa_NZ_JH603170.1_217@PF00015_full_PFAM.700.880:0.0173575[&&NHX:Type=GTDB:gtdb_class=c__Gammaproteobacteria:gtdb_domain=d__Bacteria:gtdb_family=f__Chromatiaceae:gtdb_genus=g__Thiorhodovibrio:gtdb_order=o__Chromatiales:gtdb_phylum=p__Proteobacteria:gtdb_species=s__Thiorhodovibrio sp000228725:heptad=MCP-34H:species=d__Bacteria_p__Proteobacteria_c__Gammaproteobacteria_o__Chromatiales_f__Chromatiaceae_g__Thiorhodovibrio_s__Thiorhodovibrio sp000228725],(RS_GCF_016653415.1_protein.faa_NZ_NHSO01000056.1_11@PF00015_full_PFAM.703.917:0.0240836[&&NHX:Type=GTDB:gtdb_class=c__Gammaproteobacteria:gtdb_domain=d__Bacteria:gtdb_family=f__Chromatiaceae:gtdb_genus=g__Thiorhodovibrio:gtdb_order=o__Chromatiales:gtdb_phylum=p__Proteobacteria:gtdb_species=s__Thiorhodovibrio winogradskyi:heptad=MCP-34H:species=d__Bacteria_p__Proteobacteria_c__Gammaproteobacteria_o__Chromatiales_f__Chromatiaceae_g__Thiorhodovibrio_s__Thiorhodovibrio winogradskyi],RS_GCF_016653415.1_protein.faa_NZ_NHSO01000115.1_98@PF00015_full_PFAM.459.637:0.0168956[&&NHX:Type=GTDB:gtdb_class=c__Gammaproteobacteria:gtdb_domain=d__Bacteria:gtdb_family=f__Chromatiaceae:gtdb_genus=g__Thiorhodovibrio:gtdb_order=o__Chromatiales:gtdb_phylum=p__Proteobacteria:gtdb_species=s__Thiorhodovibrio winogradskyi:heptad=MCP-34H:species=d__Bacteria_p__Proteobacteria_c__Gammaproteobacteria_o__Chromatiales_f__Chromatiaceae_g__Thiorhodovibrio_s__Thiorhodovibrio winogradskyi])0.764:0.0125745[&&NHX:Sample_counter=:Type_counter=GTDB--2:capture_class_counter=:capture_domain_counter=:capture_family_counter=:capture_genus_counter=:capture_order_counter=:capture_phylum_counter=:capture_species_counter=:evoltype=D:gtdb_class_counter=c__Gammaproteobacteria--2:gtdb_domain_counter=d__Bacteria--2:gtdb_family_counter=f__Chromatiaceae--2:gtdb_genus_counter=g__Thiorhodovibrio--2:gtdb_order_counter=o__Chromatiales--2:gtdb_phylum_counter=p__Proteobacteria--2:gtdb_species_counter=s__Thiorhodovibrio winogradskyi--2:heptad_counter=MCP-34H--2:lbd_counter=:lca=d__Bacteria:lca_tree=s__Thiorhodovibrio winogradskyi:name=N1054886:ref_name_counter=])0.866:0.0244712[&&NHX:Sample_counter=:Type_counter=GTDB--3:capture_class_counter=:capture_domain_counter=:capture_family_counter=:capture_genus_counter=:capture_order_counter=:capture_phylum_counter=:capture_species_counter=:evoltype=D:gtdb_class_counter=c__Gammaproteobacteria--3:gtdb_domain_counter=d__Bacteria--3:gtdb_family_counter=f__Chromatiaceae--3:gtdb_genus_counter=g__Thiorhodovibrio--3:gtdb_order_counter=o__Chromatiales--3:gtdb_phylum_counter=p__Proteobacteria--3:gtdb_species_counter=s__Thiorhodovibrio sp000228725--1||s__Thiorhodovibrio winogradskyi--2:heptad_counter=MCP-34H--3:lbd_counter=:lca=d__Bacteria:lca_tree=g__Thiorhodovibrio:name=N1054887:ref_name_counter=])0.278:0.00817366[&&NHX:Sample_counter=:Type_counter=GTDB--4:capture_class_counter=:capture_domain_counter=:capture_family_counter=:capture_genus_counter=:capture_order_counter=:capture_phylum_counter=:capture_species_counter=:evoltype=D:gtdb_class_counter=c__Gammaproteobacteria--4:gtdb_domain_counter=d__Bacteria--4:gtdb_family_counter=f__Chromatiaceae--4:gtdb_genus_counter=g__Rhabdochromatium--1||g__Thiorhodovibrio--3:gtdb_order_counter=o__Chromatiales--4:gtdb_phylum_counter=p__Proteobacteria--4:gtdb_species_counter=s__Rhabdochromatium marinum--1||s__Thiorhodovibrio sp000228725--1||s__Thiorhodovibrio winogradskyi--2:heptad_counter=MCP-34H--4:lbd_counter=:lca=d__Bacteria:lca_tree=f__Chromatiaceae:name=N1054888:ref_name_counter=],RS_GCF_016653415.1_protein.faa_NZ_NHSO01000064.1_21@PF00015_full_PFAM.422.602:0.0131279[&&NHX:Type=GTDB:gtdb_class=c__Gammaproteobacteria:gtdb_domain=d__Bacteria:gtdb_family=f__Chromatiaceae:gtdb_genus=g__Thiorhodovibrio:gtdb_order=o__Chromatiales:gtdb_phylum=p__Proteobacteria:gtdb_species=s__Thiorhodovibrio winogradskyi:heptad=MCP-34H:species=d__Bacteria_p__Proteobacteria_c__Gammaproteobacteria_o__Chromatiales_f__Chromatiaceae_g__Thiorhodovibrio_s__Thiorhodovibrio winogradskyi])0.874:0.0242122[&&NHX:Sample_counter=:Type_counter=GTDB--5:capture_class_counter=:capture_domain_counter=:capture_family_counter=:capture_genus_counter=:capture_order_counter=:capture_phylum_counter=:capture_species_counter=:evoltype=D:gtdb_class_counter=c__Gammaproteobacteria--5:gtdb_domain_counter=d__Bacteria--5:gtdb_family_counter=f__Chromatiaceae--5:gtdb_genus_counter=g__Rhabdochromatium--1||g__Thiorhodovibrio--4:gtdb_order_counter=o__Chromatiales--5:gtdb_phylum_counter=p__Proteobacteria--5:gtdb_species_counter=s__Rhabdochromatium marinum--1||s__Thiorhodovibrio sp000228725--1||s__Thiorhodovibrio winogradskyi--3:heptad_counter=MCP-34H--5:lbd_counter=:lca=d__Bacteria:lca_tree=f__Chromatiaceae:name=N1054890:ref_name_counter=])0.83:0.0144295[&&NHX:Sample_counter=:Type_counter=GTDB--7:capture_class_counter=:capture_domain_counter=:capture_family_counter=:capture_genus_counter=:capture_order_counter=:capture_phylum_counter=:capture_species_counter=:evoltype=D:gtdb_class_counter=c__Gammaproteobacteria--7:gtdb_domain_counter=d__Bacteria--7:gtdb_family_counter=f__Chromatiaceae--7:gtdb_genus_counter=g__Rhabdochromatium--1||g__Thiorhodovibrio--6:gtdb_order_counter=o__Chromatiales--7:gtdb_phylum_counter=p__Proteobacteria--7:gtdb_species_counter=s__Rhabdochromatium marinum--1||s__Thiorhodovibrio sp000228725--2||s__Thiorhodovibrio winogradskyi--4:heptad_counter=MCP-34H--7:lbd_counter=:lca=d__Bacteria:lca_tree=f__Chromatiaceae:name=N1054891:ref_name_counter=])0:5e-09[&&NHX:Sample_counter=:Type_counter=GTDB--9:capture_class_counter=:capture_domain_counter=:capture_family_counter=:capture_genus_counter=:capture_order_counter=:capture_phylum_counter=:capture_species_counter=:evoltype=D:gtdb_class_counter=c__Gammaproteobacteria--9:gtdb_domain_counter=d__Bacteria--9:gtdb_family_counter=f__Chromatiaceae--9:gtdb_genus_counter=g__Rhabdochromatium--2||g__Thiorhodovibrio--6||g__Thiospirillum--1:gtdb_order_counter=o__Chromatiales--9:gtdb_phylum_counter=p__Proteobacteria--9:gtdb_species_counter=s__Rhabdochromatium marinum--2||s__Thiorhodovibrio sp000228725--2||s__Thiorhodovibrio winogradskyi--4||s__Thiospirillum jenense--1:heptad_counter=MCP-34H--9:lbd_counter=:lca=d__Bacteria:lca_tree=f__Chromatiaceae:name=N1054892:ref_name_counter=])0.275:0.0128193[&&NHX:Sample_counter=:Type_counter=GTDB--11:capture_class_counter=:capture_domain_counter=:capture_family_counter=:capture_genus_counter=:capture_order_counter=:capture_phylum_counter=:capture_species_counter=:evoltype=D:gtdb_class_counter=c__Gammaproteobacteria--11:gtdb_domain_counter=d__Bacteria--11:gtdb_family_counter=f__Chromatiaceae--11:gtdb_genus_counter=g__Rhabdochromatium--3||g__Thiorhodovibrio--6||g__Thiospirillum--2:gtdb_order_counter=o__Chromatiales--11:gtdb_phylum_counter=p__Proteobacteria--11:gtdb_species_counter=s__Rhabdochromatium marinum--3||s__Thiorhodovibrio sp000228725--2||s__Thiorhodovibrio winogradskyi--4||s__Thiospirillum jenense--2:heptad_counter=MCP-34H--11:lbd_counter=:lca=d__Bacteria:lca_tree=f__Chromatiaceae:name=N1054893:ref_name_counter=],RS_GCF_014145225.1_protein.faa_NZ_JABVCQ010000039.1_1@PF00015_full_PFAM.426.600:0.154091[&&NHX:Type=GTDB:gtdb_class=c__Gammaproteobacteria:gtdb_domain=d__Bacteria:gtdb_family=f__Chromatiaceae:gtdb_genus=g__Thiospirillum:gtdb_order=o__Chromatiales:gtdb_phylum=p__Proteobacteria:gtdb_species=s__Thiospirillum jenense:heptad=MCP-34H:species=d__Bacteria_p__Proteobacteria_c__Gammaproteobacteria_o__Chromatiales_f__Chromatiaceae_g__Thiospirillum_s__Thiospirillum jenense])0.878:0.0204402[&&NHX:Sample_counter=:Type_counter=GTDB--12:capture_class_counter=:capture_domain_counter=:capture_family_counter=:capture_genus_counter=:capture_order_counter=:capture_phylum_counter=:capture_species_counter=:evoltype=D:gtdb_class_counter=c__Gammaproteobacteria--12:gtdb_domain_counter=d__Bacteria--12:gtdb_family_counter=f__Chromatiaceae--12:gtdb_genus_counter=g__Rhabdochromatium--3||g__Thiorhodovibrio--6||g__Thiospirillum--3:gtdb_order_counter=o__Chromatiales--12:gtdb_phylum_counter=p__Proteobacteria--12:gtdb_species_counter=s__Rhabdochromatium marinum--3||s__Thiorhodovibrio sp000228725--2||s__Thiorhodovibrio winogradskyi--4||s__Thiospirillum jenense--3:heptad_counter=MCP-34H--12:lbd_counter=:lca=d__Bacteria:lca_tree=f__Chromatiaceae:name=N1054895:ref_name_counter=],((GB_GCA_007128075.1_protein.faa_SKYD01000107.1_5@PF00015_full_PFAM.312.487:0.16151[&&NHX:Type=GTDB:gtdb_class=c__Gammaproteobacteria:gtdb_domain=d__Bacteria:gtdb_family=f__Chromatiaceae:gtdb_genus=g__Thiorhodovibrio_B:gtdb_order=o__Chromatiales:gtdb_phylum=p__Proteobacteria:gtdb_species=s__Thiorhodovibrio_B sp007128075:heptad=MCP-34H:species=d__Bacteria_p__Proteobacteria_c__Gammaproteobacteria_o__Chromatiales_f__Chromatiaceae_g__Thiorhodovibrio_B_s__Thiorhodovibrio_B sp007128075],(RS_GCF_000228725.2_protein.faa_NZ_JH603169.1_1238@PF00015_full_PFAM.460.634:0.138502[&&NHX:Type=GTDB:gtdb_class=c__Gammaproteobacteria:gtdb_domain=d__Bacteria:gtdb_family=f__Chromatiaceae:gtdb_genus=g__Thiorhodovibrio:gtdb_order=o__Chromatiales:gtdb_phylum=p__Proteobacteria:gtdb_species=s__Thiorhodovibrio sp000228725:heptad=MCP-34H:species=d__Bacteria_p__Proteobacteria_c__Gammaproteobacteria_o__Chromatiales_f__Chromatiaceae_g__Thiorhodovibrio_s__Thiorhodovibrio sp000228725],(RS_GCF_000224065.1_protein.faa_NZ_AFWT01000072.1_3@PF00015_full_PFAM.445.637:5e-09[&&NHX:Type=GTDB:gtdb_class=c__Gammaproteobacteria:gtdb_domain=d__Bacteria:gtdb_family=f__Chromatiaceae:gtdb_genus=g__Imhoffiella:gtdb_order=o__Chromatiales:gtdb_phylum=p__Proteobacteria:gtdb_species=s__Imhoffiella drewsii:heptad=MCP-34H:species=d__Bacteria_p__Proteobacteria_c__Gammaproteobacteria_o__Chromatiales_f__Chromatiaceae_g__Imhoffiella_s__Imhoffiella drewsii],RS_GCF_016583795.1_protein.faa_NZ_NRRS01000072.1_10@PF00015_full_PFAM.445.637:0.028153[&&NHX:Type=GTDB:gtdb_class=c__Gammaproteobacteria:gtdb_domain=d__Bacteria:gtdb_family=f__Chromatiaceae:gtdb_genus=g__Rhabdochromatium:gtdb_order=o__Chromatiales:gtdb_phylum=p__Proteobacteria:gtdb_species=s__Rhabdochromatium marinum:heptad=MCP-34H:species=d__Bacteria_p__Proteobacteria_c__Gammaproteobacteria_o__Chromatiales_f__Chromatiaceae_g__Rhabdochromatium_s__Rhabdochromatium marinum])1:0.185797[&&NHX:Sample_counter=:Type_counter=GTDB--2:capture_class_counter=:capture_domain_counter=:capture_family_counter=:capture_genus_counter=:capture_order_counter=:capture_phylum_counter=:capture_species_counter=:evoltype=D:gtdb_class_counter=c__Gammaproteobacteria--2:gtdb_domain_counter=d__Bacteria--2:gtdb_family_counter=f__Chromatiaceae--2:gtdb_genus_counter=g__Imhoffiella--1||g__Rhabdochromatium--1:gtdb_order_counter=o__Chromatiales--2:gtdb_phylum_counter=p__Proteobacteria--2:gtdb_species_counter=s__Imhoffiella drewsii--1||s__Rhabdochromatium marinum--1:heptad_counter=MCP-34H--2:lbd_counter=:lca=d__Bacteria:lca_tree=f__Chromatiaceae:name=N1054900:ref_name_counter=])0.72:0.0505814[&&NHX:Sample_counter=:Type_counter=GTDB--3:capture_class_counter=:capture_domain_counter=:capture_family_counter=:capture_genus_counter=:capture_order_counter=:capture_phylum_counter=:capture_species_counter=:evoltype=D:gtdb_class_counter=c__Gammaproteobacteria--3:gtdb_domain_counter=d__Bacteria--3:gtdb_family_counter=f__Chromatiaceae--3:gtdb_genus_counter=g__Imhoffiella--1||g__Rhabdochromatium--1||g__Thiorhodovibrio--1:gtdb_order_counter=o__Chromatiales--3:gtdb_phylum_counter=p__Proteobacteria--3:gtdb_species_counter=s__Imhoffiella drewsii--1||s__Rhabdochromatium marinum--1||s__Thiorhodovibrio sp000228725--1:heptad_counter=MCP-34H--3:lbd_counter=:lca=d__Bacteria:lca_tree=f__Chromatiaceae:name=N1054901:ref_name_counter=])0.94:0.0565117[&&NHX:Sample_counter=:Type_counter=GTDB--4:capture_class_counter=:capture_domain_counter=:capture_family_counter=:capture_genus_counter=:capture_order_counter=:capture_phylum_counter=:capture_species_counter=:evoltype=D:gtdb_class_counter=c__Gammaproteobacteria--4:gtdb_domain_counter=d__Bacteria--4:gtdb_family_counter=f__Chromatiaceae--4:gtdb_genus_counter=g__Imhoffiella--1||g__Rhabdochromatium--1||g__Thiorhodovibrio--1||g__Thiorhodovibrio_B--1:gtdb_order_counter=o__Chromatiales--4:gtdb_phylum_counter=p__Proteobacteria--4:gtdb_species_counter=s__Imhoffiella drewsii--1||s__Rhabdochromatium marinum--1||s__Thiorhodovibrio sp000228725--1||s__Thiorhodovibrio_B sp007128075--1:heptad_counter=MCP-34H--4:lbd_counter=:lca=d__Bacteria:lca_tree=f__Chromatiaceae:name=N1054902:ref_name_counter=],((RS_GCF_009664085.1_protein.faa_NZ_CP039268.1_1191@PF00015_full_PFAM.458.630:0.00703344[&&NHX:Type=GTDB:gtdb_class=c__Gammaproteobacteria:gtdb_domain=d__Bacteria:gtdb_family=f__Chromatiaceae:gtdb_genus=g__Thermochromatium:gtdb_order=o__Chromatiales:gtdb_phylum=p__Proteobacteria:gtdb_species=s__Thermochromatium tepidum:heptad=MCP-34H:species=d__Bacteria_p__Proteobacteria_c__Gammaproteobacteria_o__Chromatiales_f__Chromatiaceae_g__Thermochromatium_s__Thermochromatium tepidum],(RS_GCF_011290485.1_protein.faa_NZ_CP048029.1_411@PF00015_full_PFAM.369.543:5e-09[&&NHX:Type=GTDB:gtdb_class=c__Gammaproteobacteria:gtdb_domain=d__Bacteria:gtdb_family=f__Chromatiaceae:gtdb_genus=g__Caldichromatium:gtdb_order=o__Chromatiales:gtdb_phylum=p__Proteobacteria:gtdb_species=s__Caldichromatium japonicum:heptad=MCP-34H:species=d__Bacteria_p__Proteobacteria_c__Gammaproteobacteria_o__Chromatiales_f__Chromatiaceae_g__Caldichromatium_s__Caldichromatium japonicum],RS_GCF_011290485.1_protein.faa_NZ_CP048029.1_412@PF00015_full_PFAM.423.604:5e-09[&&NHX:Type=GTDB:gtdb_class=c__Gammaproteobacteria:gtdb_domain=d__Bacteria:gtdb_family=f__Chromatiaceae:gtdb_genus=g__Caldichromatium:gtdb_order=o__Chromatiales:gtdb_phylum=p__Proteobacteria:gtdb_species=s__Caldichromatium japonicum:heptad=MCP-34H:species=d__Bacteria_p__Proteobacteria_c__Gammaproteobacteria_o__Chromatiales_f__Chromatiaceae_g__Caldichromatium_s__Caldichromatium japonicum])0.994:0.0505411[&&NHX:Sample_counter=:Type_counter=GTDB--2:capture_class_counter=:capture_domain_counter=:capture_family_counter=:capture_genus_counter=:capture_order_counter=:capture_phylum_counter=:capture_species_counter=:evoltype=D:gtdb_class_counter=c__Gammaproteobacteria--2:gtdb_domain_counter=d__Bacteria--2:gtdb_family_counter=f__Chromatiaceae--2:gtdb_genus_counter=g__Caldichromatium--2:gtdb_order_counter=o__Chromatiales--2:gtdb_phylum_counter=p__Proteobacteria--2:gtdb_species_counter=s__Caldichromatium japonicum--2:heptad_counter=MCP-34H--2:lbd_counter=:lca=d__Bacteria:lca_tree=s__Caldichromatium japonicum:name=N1054906:ref_name_counter=])0.863:0.015572[&&NHX:Sample_counter=:Type_counter=GTDB--3:capture_class_counter=:capture_domain_counter=:capture_family_counter=:capture_genus_counter=:capture_order_counter=:capture_phylum_counter=:capture_species_counter=:evoltype=D:gtdb_class_counter=c__Gammaproteobacteria--3:gtdb_domain_counter=d__Bacteria--3:gtdb_family_counter=f__Chromatiaceae--3:gtdb_genus_counter=g__Caldichromatium--2||g__Thermochromatium--1:gtdb_order_counter=o__Chromatiales--3:gtdb_phylum_counter=p__Proteobacteria--3:gtdb_species_counter=s__Caldichromatium japonicum--2||s__Thermochromatium tepidum--1:heptad_counter=MCP-34H--3:lbd_counter=:lca=d__Bacteria:lca_tree=f__Chromatiaceae:name=N1054907:ref_name_counter=],((((((RS_GCF_016583575.1_protein.faa_NZ_NRRG01000024.1_52@PF00015_full_PFAM.424.625:0.00112858[&&NHX:Type=GTDB:gtdb_class=c__Gammaproteobacteria:gtdb_domain=d__Bacteria:gtdb_family=f__Chromatiaceae:gtdb_genus=g__Thiocystis:gtdb_order=o__Chromatiales:gtdb_phylum=p__Proteobacteria:gtdb_species=s__Thiocystis violacea:heptad=MCP-34H:species=d__Bacteria_p__Proteobacteria_c__Gammaproteobacteria_o__Chromatiales_f__Chromatiaceae_g__Thiocystis_s__Thiocystis violacea],(RS_GCF_900107145.1_protein.faa_NZ_FNOW01000017.1_19@PF00015_full_PFAM.422.601:0.00460807[&&NHX:Type=GTDB:gtdb_class=c__Gammaproteobacteria:gtdb_domain=d__Bacteria:gtdb_family=f__Chromatiaceae:gtdb_genus=g__Allochromatium:gtdb_order=o__Chromatiales:gtdb_phylum=p__Proteobacteria:gtdb_species=s__Allochromatium warmingii:heptad=MCP-34H:species=d__Bacteria_p__Proteobacteria_c__Gammaproteobacteria_o__Chromatiales_f__Chromatiaceae_g__Allochromatium_s__Allochromatium warmingii],RS_GCF_000025485.1_protein.faa_NC_013851.1_1566@PF00015_full_PFAM.421.603:0.0123476[&&NHX:Type=GTDB:gtdb_class=c__Gammaproteobacteria:gtdb_domain=d__Bacteria:gtdb_family=f__Chromatiaceae:gtdb_genus=g__Allochromatium:gtdb_order=o__Chromatiales:gtdb_phylum=p__Proteobacteria:gtdb_species=s__Allochromatium vinosum:heptad=MCP-34H:species=d__Bacteria_p__Proteobacteria_c__Gammaproteobacteria_o__Chromatiales_f__Chromatiaceae_g__Allochromatium_s__Allochromatium vinosum])0.904:0.0123996[&&NHX:Sample_counter=:Type_counter=GTDB--2:capture_class_counter=:capture_domain_counter=:capture_family_counter=:capture_genus_counter=:capture_order_counter=:capture_phylum_counter=:capture_species_counter=:evoltype=D:gtdb_class_counter=c__Gammaproteobacteria--2:gtdb_domain_counter=d__Bacteria--2:gtdb_family_counter=f__Chromatiaceae--2:gtdb_genus_counter=g__Allochromatium--2:gtdb_order_counter=o__Chromatiales--2:gtdb_phylum_counter=p__Proteobacteria--2:gtdb_species_counter=s__Allochromatium vinosum--1||s__Allochromatium warmingii--1:heptad_counter=MCP-34H--2:lbd_counter=:lca=d__Bacteria:lca_tree=g__Allochromatium:name=N1054911:ref_name_counter=])0.848:0.0328018[&&NHX:Sample_counter=:Type_counter=GTDB--3:capture_class_counter=:capture_domain_counter=:capture_family_counter=:capture_genus_counter=:capture_order_counter=:capture_phylum_counter=:capture_species_counter=:evoltype=D:gtdb_class_counter=c__Gammaproteobacteria--3:gtdb_domain_counter=d__Bacteria--3:gtdb_family_counter=f__Chromatiaceae--3:gtdb_genus_counter=g__Allochromatium--2||g__Thiocystis--1:gtdb_order_counter=o__Chromatiales--3:gtdb_phylum_counter=p__Proteobacteria--3:gtdb_species_counter=s__Allochromatium vinosum--1||s__Allochromatium warmingii--1||s__Thiocystis violacea--1:heptad_counter=MCP-34H--3:lbd_counter=:lca=d__Bacteria:lca_tree=f__Chromatiaceae:name=N1054912:ref_name_counter=],((RS_GCF_016583745.1_protein.faa_NZ_NRRQ01000017.1_79@PF00015_full_PFAM.419.628:0.0259165[&&NHX:Type=GTDB:gtdb_class=c__Gammaproteobacteria:gtdb_domain=d__Bacteria:gtdb_family=f__Chromatiaceae:gtdb_genus=g__Chromatium:gtdb_order=o__Chromatiales:gtdb_phylum=p__Proteobacteria:gtdb_species=s__Chromatium okenii:heptad=MCP-34H:species=d__Bacteria_p__Proteobacteria_c__Gammaproteobacteria_o__Chromatiales_f__Chromatiaceae_g__Chromatium_s__Chromatium okenii],RS_GCF_016583765.1_protein.faa_NZ_NRRR01000005.1_206@PF00015_full_PFAM.420.647:0.0437411[&&NHX:Type=GTDB:gtdb_class=c__Gammaproteobacteria:gtdb_domain=d__Bacteria:gtdb_family=f__Chromatiaceae:gtdb_genus=g__Chromatium:gtdb_order=o__Chromatiales:gtdb_phylum=p__Proteobacteria:gtdb_species=s__Chromatium weissei:heptad=MCP-34H:species=d__Bacteria_p__Proteobacteria_c__Gammaproteobacteria_o__Chromatiales_f__Chromatiaceae_g__Chromatium_s__Chromatium weissei])0.524:0.018611[&&NHX:Sample_counter=:Type_counter=GTDB--2:capture_class_counter=:capture_domain_counter=:capture_family_counter=:capture_genus_counter=:capture_order_counter=:capture_phylum_counter=:capture_species_counter=:evoltype=D:gtdb_class_counter=c__Gammaproteobacteria--2:gtdb_domain_counter=d__Bacteria--2:gtdb_family_counter=f__Chromatiaceae--2:gtdb_genus_counter=g__Chromatium--2:gtdb_order_counter=o__Chromatiales--2:gtdb_phylum_counter=p__Proteobacteria--2:gtdb_species_counter=s__Chromatium okenii--1||s__Chromatium weissei--1:heptad_counter=MCP-34H--2:lbd_counter=:lca=d__Bacteria:lca_tree=g__Chromatium:name=N1054915:ref_name_counter=],(RS_GCF_016653465.1_protein.faa_NZ_NHSQ01000096.1_7@PF00015_full_PFAM.422.613:5e-09[&&NHX:Type=GTDB:gtdb_class=c__Gammaproteobacteria:gtdb_domain=d__Bacteria:gtdb_family=f__Chromatiaceae:gtdb_genus=g__Chromatium:gtdb_order=o__Chromatiales:gtdb_phylum=p__Proteobacteria:gtdb_species=s__Chromatium minus:heptad=MCP-34H:species=d__Bacteria_p__Proteobacteria_c__Gammaproteobacteria_o__Chromatiales_f__Chromatiaceae_g__Chromatium_s__Chromatium minus],(GB_GCA_903897335.1_protein.faa_CAIUAY010000158.1_2@PF00015_full_PFAM.424.601:0.0129195[&&NHX:Type=GTDB:gtdb_class=c__Gammaproteobacteria:gtdb_domain=d__Bacteria:gtdb_family=f__Chromatiaceae:gtdb_genus=g__Chromatium:gtdb_order=o__Chromatiales:gtdb_phylum=p__Proteobacteria:gtdb_species=s__Chromatium sp903897335:heptad=MCP-34H:species=d__Bacteria_p__Proteobacteria_c__Gammaproteobacteria_o__Chromatiales_f__Chromatiaceae_g__Chromatium_s__Chromatium sp903897335],RS_GCF_000227745.2_protein.faa_NC_018012.1_311@PF00015_full_PFAM.422.633:5e-09[&&NHX:Type=GTDB:gtdb_class=c__Gammaproteobacteria:gtdb_domain=d__Bacteria:gtdb_family=f__Chromatiaceae:gtdb_genus=g__Chromatium:gtdb_order=o__Chromatiales:gtdb_phylum=p__Proteobacteria:gtdb_species=s__Chromatium violascens:heptad=MCP-34H:species=d__Bacteria_p__Proteobacteria_c__Gammaproteobacteria_o__Chromatiales_f__Chromatiaceae_g__Chromatium_s__Chromatium violascens])0.947:0.0300537[&&NHX:Sample_counter=:Type_counter=GTDB--2:capture_class_counter=:capture_domain_counter=:capture_family_counter=:capture_genus_counter=:capture_order_counter=:capture_phylum_counter=:capture_species_counter=:evoltype=D:gtdb_class_counter=c__Gammaproteobacteria--2:gtdb_domain_counter=d__Bacteria--2:gtdb_family_counter=f__Chromatiaceae--2:gtdb_genus_counter=g__Chromatium--2:gtdb_order_counter=o__Chromatiales--2:gtdb_phylum_counter=p__Proteobacteria--2:gtdb_species_counter=s__Chromatium sp903897335--1||s__Chromatium violascens--1:heptad_counter=MCP-34H--2:lbd_counter=:lca=d__Bacteria:lca_tree=g__Chromatium:name=N1054919:ref_name_counter=])0.645:0.00849516[&&NHX:Sample_counter=:Type_counter=GTDB--3:capture_class_counter=:capture_domain_counter=:capture_family_counter=:capture_genus_counter=:capture_order_counter=:capture_phylum_counter=:capture_species_counter=:evoltype=D:gtdb_class_counter=c__Gammaproteobacteria--3:gtdb_domain_counter=d__Bacteria--3:gtdb_family_counter=f__Chromatiaceae--3:gtdb_genus_counter=g__Chromatium--3:gtdb_order_counter=o__Chromatiales--3:gtdb_phylum_counter=p__Proteobacteria--3:gtdb_species_counter=s__Chromatium minus--1||s__Chromatium sp903897335--1||s__Chromatium violascens--1:heptad_counter=MCP-34H--3:lbd_counter=:lca=d__Bacteria:lca_tree=g__Chromatium:name=N1054920:ref_name_counter=])0.787:0.0113253[&&NHX:Sample_counter=:Type_counter=GTDB--5:capture_class_counter=:capture_domain_counter=:capture_family_counter=:capture_genus_counter=:capture_order_counter=:capture_phylum_counter=:capture_species_counter=:evoltype=D:gtdb_class_counter=c__Gammaproteobacteria--5:gtdb_domain_counter=d__Bacteria--5:gtdb_family_counter=f__Chromatiaceae--5:gtdb_genus_counter=g__Chromatium--5:gtdb_order_counter=o__Chromatiales--5:gtdb_phylum_counter=p__Proteobacteria--5:gtdb_species_counter=s__Chromatium minus--1||s__Chromatium okenii--1||s__Chromatium sp903897335--1||s__Chromatium violascens--1||s__Chromatium weissei--1:heptad_counter=MCP-34H--5:lbd_counter=:lca=d__Bacteria:lca_tree=g__Chromatium:name=N1054921:ref_name_counter=])0.354:0.0182524[&&NHX:Sample_counter=:Type_counter=GTDB--8:capture_class_counter=:capture_domain_counter=:capture_family_counter=:capture_genus_counter=:capture_order_counter=:capture_phylum_counter=:capture_species_counter=:evoltype=D:gtdb_class_counter=c__Gammaproteobacteria--8:gtdb_domain_counter=d__Bacteria--8:gtdb_family_counter=f__Chromatiaceae--8:gtdb_genus_counter=g__Allochromatium--2||g__Chromatium--5||g__Thiocystis--1:gtdb_order_counter=o__Chromatiales--8:gtdb_phylum_counter=p__Proteobacteria--8:gtdb_species_counter=s__Allochromatium vinosum--1||s__Allochromatium warmingii--1||s__Chromatium minus--1||s__Chromatium okenii--1||s__Chromatium sp903897335--1||s__Chromatium violascens--1||s__Chromatium weissei--1||s__Thiocystis violacea--1:heptad_counter=MCP-34H--8:lbd_counter=:lca=d__Bacteria:lca_tree=f__Chromatiaceae:name=N1054922:ref_name_counter=],((RS_GCF_000224065.1_protein.faa_NZ_AFWT01000018.1_44@PF00015_full_PFAM.425.612:0.0634265[&&NHX:Type=GTDB:gtdb_class=c__Gammaproteobacteria:gtdb_domain=d__Bacteria:gtdb_family=f__Chromatiaceae:gtdb_genus=g__Imhoffiella:gtdb_order=o__Chromatiales:gtdb_phylum=p__Proteobacteria:gtdb_species=s__Imhoffiella drewsii:heptad=MCP-34H:species=d__Bacteria_p__Proteobacteria_c__Gammaproteobacteria_o__Chromatiales_f__Chromatiaceae_g__Imhoffiella_s__Imhoffiella drewsii],RS_GCF_000585215.1_protein.faa_NZ_AONC01000004.1_75@PF00015_full_PFAM.424.600:0.0129799[&&NHX:Type=GTDB:gtdb_class=c__Gammaproteobacteria:gtdb_domain=d__Bacteria:gtdb_family=f__Chromatiaceae:gtdb_genus=g__Imhoffiella:gtdb_order=o__Chromatiales:gtdb_phylum=p__Proteobacteria:gtdb_species=s__Imhoffiella purpurea:heptad=MCP-34H:species=d__Bacteria_p__Proteobacteria_c__Gammaproteobacteria_o__Chromatiales_f__Chromatiaceae_g__Imhoffiella_s__Imhoffiella purpurea])0.939:0.0312894[&&NHX:Sample_counter=:Type_counter=GTDB--2:capture_class_counter=:capture_domain_counter=:capture_family_counter=:capture_genus_counter=:capture_order_counter=:capture_phylum_counter=:capture_species_counter=:evoltype=D:gtdb_class_counter=c__Gammaproteobacteria--2:gtdb_domain_counter=d__Bacteria--2:gtdb_family_counter=f__Chromatiaceae--2:gtdb_genus_counter=g__Imhoffiella--2:gtdb_order_counter=o__Chromatiales--2:gtdb_phylum_counter=p__Proteobacteria--2:gtdb_species_counter=s__Imhoffiella drewsii--1||s__Imhoffiella purpurea--1:heptad_counter=MCP-34H--2:lbd_counter=:lca=d__Bacteria:lca_tree=g__Imhoffiella:name=N1054925:ref_name_counter=],RS_GCF_002958735.1_protein.faa_NZ_PPGH01000038.1_33@PF00015_full_PFAM.421.632:0.038115[&&NHX:Type=GTDB:gtdb_class=c__Gammaproteobacteria:gtdb_domain=d__Bacteria:gtdb_family=f__Chromatiaceae:gtdb_genus=g__Chromatium:gtdb_order=o__Chromatiales:gtdb_phylum=p__Proteobacteria:gtdb_species=s__Chromatium okenii_A:heptad=MCP-34H:species=d__Bacteria_p__Proteobacteria_c__Gammaproteobacteria_o__Chromatiales_f__Chromatiaceae_g__Chromatium_s__Chromatium okenii_A])0.844:0.0274988[&&NHX:Sample_counter=:Type_counter=GTDB--3:capture_class_counter=:capture_domain_counter=:capture_family_counter=:capture_genus_counter=:capture_order_counter=:capture_phylum_counter=:capture_species_counter=:evoltype=D:gtdb_class_counter=c__Gammaproteobacteria--3:gtdb_domain_counter=d__Bacteria--3:gtdb_family_counter=f__Chromatiaceae--3:gtdb_genus_counter=g__Chromatium--1||g__Imhoffiella--2:gtdb_order_counter=o__Chromatiales--3:gtdb_phylum_counter=p__Proteobacteria--3:gtdb_species_counter=s__Chromatium okenii_A--1||s__Imhoffiella drewsii--1||s__Imhoffiella purpurea--1:heptad_counter=MCP-34H--3:lbd_counter=:lca=d__Bacteria:lca_tree=f__Chromatiaceae:name=N1054927:ref_name_counter=])0.78:0.020867[&&NHX:Sample_counter=:Type_counter=GTDB--11:capture_class_counter=:capture_domain_counter=:capture_family_counter=:capture_genus_counter=:capture_order_counter=:capture_phylum_counter=:capture_species_counter=:evoltype=D:gtdb_class_counter=c__Gammaproteobacteria--11:gtdb_domain_counter=d__Bacteria--11:gtdb_family_counter=f__Chromatiaceae--11:gtdb_genus_counter=g__Allochromatium--2||g__Chromatium--6||g__Imhoffiella--2||g__Thiocystis--1:gtdb_order_counter=o__Chromatiales--11:gtdb_phylum_counter=p__Proteobacteria--11:gtdb_species_counter=s__Allochromatium vinosum--1||s__Allochromatium warmingii--1||s__Chromatium minus--1||s__Chromatium okenii--1||s__Chromatium okenii_A--1||s__Chromatium sp903897335--1||s__Chromatium violascens--1||s__Chromatium weissei--1||s__Imhoffiella drewsii--1||s__Imhoffiella purpurea--1||s__Thiocystis violacea--1:heptad_counter=MCP-34H--11:lbd_counter=:lca=d__Bacteria:lca_tree=f__Chromatiaceae:name=N1054928:ref_name_counter=],((((RS_GCF_016583795.1_protein.faa_NZ_NRRS01000035.1_25@PF00015_full_PFAM.472.650:0.0416278[&&NHX:Type=GTDB:gtdb_class=c__Gammaproteobacteria:gtdb_domain=d__Bacteria:gtdb_family=f__Chromatiaceae:gtdb_genus=g__Rhabdochromatium:gtdb_order=o__Chromatiales:gtdb_phylum=p__Proteobacteria:gtdb_species=s__Rhabdochromatium marinum:heptad=MCP-34H:species=d__Bacteria_p__Proteobacteria_c__Gammaproteobacteria_o__Chromatiales_f__Chromatiaceae_g__Rhabdochromatium_s__Rhabdochromatium marinum],RS_GCF_016653415.1_protein.faa_NZ_NHSO01000115.1_184@PF00015_full_PFAM.468.652:0.0142438[&&NHX:Type=GTDB:gtdb_class=c__Gammaproteobacteria:gtdb_domain=d__Bacteria:gtdb_family=f__Chromatiaceae:gtdb_genus=g__Thiorhodovibrio:gtdb_order=o__Chromatiales:gtdb_phylum=p__Proteobacteria:gtdb_species=s__Thiorhodovibrio winogradskyi:heptad=MCP-34H:species=d__Bacteria_p__Proteobacteria_c__Gammaproteobacteria_o__Chromatiales_f__Chromatiaceae_g__Thiorhodovibrio_s__Thiorhodovibrio winogradskyi])0.877:0.0143344[&&NHX:Sample_counter=:Type_counter=GTDB--2:capture_class_counter=:capture_domain_counter=:capture_family_counter=:capture_genus_counter=:capture_order_counter=:capture_phylum_counter=:capture_species_counter=:evoltype=D:gtdb_class_counter=c__Gammaproteobacteria--2:gtdb_domain_counter=d__Bacteria--2:gtdb_family_counter=f__Chromatiaceae--2:gtdb_genus_counter=g__Rhabdochromatium--1||g__Thiorhodovibrio--1:gtdb_order_counter=o__Chromatiales--2:gtdb_phylum_counter=p__Proteobacteria--2:gtdb_species_counter=s__Rhabdochromatium marinum--1||s__Thiorhodovibrio winogradskyi--1:heptad_counter=MCP-34H--2:lbd_counter=:lca=d__Bacteria:lca_tree=f__Chromatiaceae:name=N1054931:ref_name_counter=],RS_GCF_010915725.1_protein.faa_NZ_JAAIJR010000224.1_1@PF00015_full_PFAM.479.652:0.0140738[&&NHX:Type=GTDB:gtdb_class=c__Gammaproteobacteria:gtdb_domain=d__Bacteria:gtdb_family=f__Chromatiaceae:gtdb_genus=g__Thiorhodococcus:gtdb_order=o__Chromatiales:gtdb_phylum=p__Proteobacteria:gtdb_species=s__Thiorhodococcus mannitoliphagus:heptad=MCP-34H:species=d__Bacteria_p__Proteobacteria_c__Gammaproteobacteria_o__Chromatiales_f__Chromatiaceae_g__Thiorhodococcus_s__Thiorhodococcus mannitoliphagus])0.82:0.00763808[&&NHX:Sample_counter=:Type_counter=GTDB--3:capture_class_counter=:capture_domain_counter=:capture_family_counter=:capture_genus_counter=:capture_order_counter=:capture_phylum_counter=:capture_species_counter=:evoltype=D:gtdb_class_counter=c__Gammaproteobacteria--3:gtdb_domain_counter=d__Bacteria--3:gtdb_family_counter=f__Chromatiaceae--3:gtdb_genus_counter=g__Rhabdochromatium--1||g__Thiorhodococcus--1||g__Thiorhodovibrio--1:gtdb_order_counter=o__Chromatiales--3:gtdb_phylum_counter=p__Proteobacteria--3:gtdb_species_counter=s__Rhabdochromatium marinum--1||s__Thiorhodococcus mannitoliphagus--1||s__Thiorhodovibrio winogradskyi--1:heptad_counter=MCP-34H--3:lbd_counter=:lca=d__Bacteria:lca_tree=f__Chromatiaceae:name=N1054933:ref_name_counter=],RS_GCF_000228725.2_protein.faa_NZ_JH603170.1_1715@PF00015_full_PFAM.473.679:0.0784807[&&NHX:Type=GTDB:gtdb_class=c__Gammaproteobacteria:gtdb_domain=d__Bacteria:gtdb_family=f__Chromatiaceae:gtdb_genus=g__Thiorhodovibrio:gtdb_order=o__Chromatiales:gtdb_phylum=p__Proteobacteria:gtdb_species=s__Thiorhodovibrio sp000228725:heptad=MCP-34H:species=d__Bacteria_p__Proteobacteria_c__Gammaproteobacteria_o__Chromatiales_f__Chromatiaceae_g__Thiorhodovibrio_s__Thiorhodovibrio sp000228725])0.752:0.00743379[&&NHX:Sample_counter=:Type_counter=GTDB--4:capture_class_counter=:capture_domain_counter=:capture_family_counter=:capture_genus_counter=:capture_order_counter=:capture_phylum_counter=:capture_species_counter=:evoltype=D:gtdb_class_counter=c__Gammaproteobacteria--4:gtdb_domain_counter=d__Bacteria--4:gtdb_family_counter=f__Chromatiaceae--4:gtdb_genus_counter=g__Rhabdochromatium--1||g__Thiorhodococcus--1||g__Thiorhodovibrio--2:gtdb_order_counter=o__Chromatiales--4:gtdb_phylum_counter=p__Proteobacteria--4:gtdb_species_counter=s__Rhabdochromatium marinum--1||s__Thiorhodococcus mannitoliphagus--1||s__Thiorhodovibrio sp000228725--1||s__Thiorhodovibrio winogradskyi--1:heptad_counter=MCP-34H--4:lbd_counter=:lca=d__Bacteria:lca_tree=f__Chromatiaceae:name=N1054935:ref_name_counter=],RS_GCF_016583565.1_protein.faa_NZ_NRRF01000005.1_97@PF00015_full_PFAM.424.601:5e-09[&&NHX:Type=GTDB:gtdb_class=c__Gammaproteobacteria:gtdb_domain=d__Bacteria:gtdb_family=f__Chromatiaceae:gtdb_genus=g__Thiorhodococcus:gtdb_order=o__Chromatiales:gtdb_phylum=p__Proteobacteria:gtdb_species=s__Thiorhodococcus violacea_A:heptad=MCP-34H:species=d__Bacteria_p__Proteobacteria_c__Gammaproteobacteria_o__Chromatiales_f__Chromatiaceae_g__Thiorhodococcus_s__Thiorhodococcus violacea_A])0.971:0.0326868[&&NHX:Sample_counter=:Type_counter=GTDB--5:capture_class_counter=:capture_domain_counter=:capture_family_counter=:capture_genus_counter=:capture_order_counter=:capture_phylum_counter=:capture_species_counter=:evoltype=D:gtdb_class_counter=c__Gammaproteobacteria--5:gtdb_domain_counter=d__Bacteria--5:gtdb_family_counter=f__Chromatiaceae--5:gtdb_genus_counter=g__Rhabdochromatium--1||g__Thiorhodococcus--2||g__Thiorhodovibrio--2:gtdb_order_counter=o__Chromatiales--5:gtdb_phylum_counter=p__Proteobacteria--5:gtdb_species_counter=s__Rhabdochromatium marinum--1||s__Thiorhodococcus mannitoliphagus--1||s__Thiorhodococcus violacea_A--1||s__Thiorhodovibrio sp000228725--1||s__Thiorhodovibrio winogradskyi--1:heptad_counter=MCP-34H--5:lbd_counter=:lca=d__Bacteria:lca_tree=f__Chromatiaceae:name=N1054937:ref_name_counter=])0.19:0.00681418[&&NHX:Sample_counter=:Type_counter=GTDB--16:capture_class_counter=:capture_domain_counter=:capture_family_counter=:capture_genus_counter=:capture_order_counter=:capture_phylum_counter=:capture_species_counter=:evoltype=D:gtdb_class_counter=c__Gammaproteobacteria--16:gtdb_domain_counter=d__Bacteria--16:gtdb_family_counter=f__Chromatiaceae--16:gtdb_genus_counter=g__Allochromatium--2||g__Chromatium--6||g__Imhoffiella--2||g__Rhabdochromatium--1||g__Thiocystis--1||g__Thiorhodococcus--2||g__Thiorhodovibrio--2:gtdb_order_counter=o__Chromatiales--16:gtdb_phylum_counter=p__Proteobacteria--16:gtdb_species_counter=s__Allochromatium vinosum--1||s__Allochromatium warmingii--1||s__Chromatium minus--1||s__Chromatium okenii--1||s__Chromatium okenii_A--1||s__Chromatium sp903897335--1||s__Chromatium violascens--1||s__Chromatium weissei--1||s__Imhoffiella drewsii--1||s__Imhoffiella purpurea--1||s__Rhabdochromatium marinum--1||s__Thiocystis violacea--1||s__Thiorhodococcus mannitoliphagus--1||s__Thiorhodococcus violacea_A--1||s__Thiorhodovibrio sp000228725--1||s__Thiorhodovibrio winogradskyi--1:heptad_counter=MCP-34H--16:lbd_counter=:lca=d__Bacteria:lca_tree=f__Chromatiaceae:name=N1054938:ref_name_counter=],RS_GCF_009720725.1_protein.faa_NZ_WNKT01000011.1_91@PF00015_full_PFAM.423.600:5e-09[&&NHX:Type=GTDB:gtdb_class=c__Gammaproteobacteria:gtdb_domain=d__Bacteria:gtdb_family=f__Chromatiaceae:gtdb_genus=g__Allochromatium:gtdb_order=o__Chromatiales:gtdb_phylum=p__Proteobacteria:gtdb_species=s__Allochromatium palmeri:heptad=MCP-34H:species=d__Bacteria_p__Proteobacteria_c__Gammaproteobacteria_o__Chromatiales_f__Chromatiaceae_g__Allochromatium_s__Allochromatium palmeri])0.936:0.0134465[&&NHX:Sample_counter=:Type_counter=GTDB--17:capture_class_counter=:capture_domain_counter=:capture_family_counter=:capture_genus_counter=:capture_order_counter=:capture_phylum_counter=:capture_species_counter=:evoltype=D:gtdb_class_counter=c__Gammaproteobacteria--17:gtdb_domain_counter=d__Bacteria--17:gtdb_family_counter=f__Chromatiaceae--17:gtdb_genus_counter=g__Allochromatium--3||g__Chromatium--6||g__Imhoffiella--2||g__Rhabdochromatium--1||g__Thiocystis--1||g__Thiorhodococcus--2||g__Thiorhodovibrio--2:gtdb_order_counter=o__Chromatiales--17:gtdb_phylum_counter=p__Proteobacteria--17:gtdb_species_counter=s__Allochromatium palmeri--1||s__Allochromatium vinosum--1||s__Allochromatium warmingii--1||s__Chromatium minus--1||s__Chromatium okenii--1||s__Chromatium okenii_A--1||s__Chromatium sp903897335--1||s__Chromatium violascens--1||s__Chromatium weissei--1||s__Imhoffiella drewsii--1||s__Imhoffiella purpurea--1||s__Rhabdochromatium marinum--1||s__Thiocystis violacea--1||s__Thiorhodococcus mannitoliphagus--1||s__Thiorhodococcus violacea_A--1||s__Thiorhodovibrio sp000228725--1||s__Thiorhodovibrio winogradskyi--1:heptad_counter=MCP-34H--17:lbd_counter=:lca=d__Bacteria:lca_tree=f__Chromatiaceae:name=N1054940:ref_name_counter=],RS_GCF_013385175.1_protein.faa_NZ_JABZEO010000004.1_195@PF00015_full_PFAM.424.600:5e-09[&&NHX:Type=GTDB:gtdb_class=c__Gammaproteobacteria:gtdb_domain=d__Bacteria:gtdb_family=f__Chromatiaceae:gtdb_genus=g__Allochromatium:gtdb_order=o__Chromatiales:gtdb_phylum=p__Proteobacteria:gtdb_species=s__Allochromatium humboldtianum:heptad=MCP-34H:species=d__Bacteria_p__Proteobacteria_c__Gammaproteobacteria_o__Chromatiales_f__Chromatiaceae_g__Allochromatium_s__Allochromatium humboldtianum])0.93:0.0352377[&&NHX:Sample_counter=:Type_counter=GTDB--18:capture_class_counter=:capture_domain_counter=:capture_family_counter=:capture_genus_counter=:capture_order_counter=:capture_phylum_counter=:capture_species_counter=:evoltype=D:gtdb_class_counter=c__Gammaproteobacteria--18:gtdb_domain_counter=d__Bacteria--18:gtdb_family_counter=f__Chromatiaceae--18:gtdb_genus_counter=g__Allochromatium--4||g__Chromatium--6||g__Imhoffiella--2||g__Rhabdochromatium--1||g__Thiocystis--1||g__Thiorhodococcus--2||g__Thiorhodovibrio--2:gtdb_order_counter=o__Chromatiales--18:gtdb_phylum_counter=p__Proteobacteria--18:gtdb_species_counter=s__Allochromatium humboldtianum--1||s__Allochromatium palmeri--1||s__Allochromatium vinosum--1||s__Allochromatium warmingii--1||s__Chromatium minus--1||s__Chromatium okenii--1||s__Chromatium okenii_A--1||s__Chromatium sp903897335--1||s__Chromatium violascens--1||s__Chromatium weissei--1||s__Imhoffiella drewsii--1||s__Imhoffiella purpurea--1||s__Rhabdochromatium marinum--1||s__Thiocystis violacea--1||s__Thiorhodococcus mannitoliphagus--1||s__Thiorhodococcus violacea_A--1||s__Thiorhodovibrio sp000228725--1||s__Thiorhodovibrio winogradskyi--1:heptad_counter=MCP-34H--18:lbd_counter=:lca=d__Bacteria:lca_tree=f__Chromatiaceae:name=N1054942:ref_name_counter=])0.791:0.0221586[&&NHX:Sample_counter=:Type_counter=GTDB--21:capture_class_counter=:capture_domain_counter=:capture_family_counter=:capture_genus_counter=:capture_order_counter=:capture_phylum_counter=:capture_species_counter=:evoltype=D:gtdb_class_counter=c__Gammaproteobacteria--21:gtdb_domain_counter=d__Bacteria--21:gtdb_family_counter=f__Chromatiaceae--21:gtdb_genus_counter=g__Allochromatium--4||g__Caldichromatium--2||g__Chromatium--6||g__Imhoffiella--2||g__Rhabdochromatium--1||g__Thermochromatium--1||g__Thiocystis--1||g__Thiorhodococcus--2||g__Thiorhodovibrio--2:gtdb_order_counter=o__Chromatiales--21:gtdb_phylum_counter=p__Proteobacteria--21:gtdb_species_counter=s__Allochromatium humboldtianum--1||s__Allochromatium palmeri--1||s__Allochromatium vinosum--1||s__Allochromatium warmingii--1||s__Caldichromatium japonicum--2||s__Chromatium minus--1||s__Chromatium okenii--1||s__Chromatium okenii_A--1||s__Chromatium sp903897335--1||s__Chromatium violascens--1||s__Chromatium weissei--1||s__Imhoffiella drewsii--1||s__Imhoffiella purpurea--1||s__Rhabdochromatium marinum--1||s__Thermochromatium tepidum--1||s__Thiocystis violacea--1||s__Thiorhodococcus mannitoliphagus--1||s__Thiorhodococcus violacea_A--1||s__Thiorhodovibrio sp000228725--1||s__Thiorhodovibrio winogradskyi--1:heptad_counter=MCP-34H--21:lbd_counter=:lca=d__Bacteria:lca_tree=f__Chromatiaceae:name=N1054943:ref_name_counter=])0.621:0.0114168[&&NHX:Sample_counter=:Type_counter=GTDB--25:capture_class_counter=:capture_domain_counter=:capture_family_counter=:capture_genus_counter=:capture_order_counter=:capture_phylum_counter=:capture_species_counter=:evoltype=D:gtdb_class_counter=c__Gammaproteobacteria--25:gtdb_domain_counter=d__Bacteria--25:gtdb_family_counter=f__Chromatiaceae--25:gtdb_genus_counter=g__Allochromatium--4||g__Caldichromatium--2||g__Chromatium--6||g__Imhoffiella--3||g__Rhabdochromatium--2||g__Thermochromatium--1||g__Thiocystis--1||g__Thiorhodococcus--2||g__Thiorhodovibrio--3||g__Thiorhodovibrio_B--1:gtdb_order_counter=o__Chromatiales--25:gtdb_phylum_counter=p__Proteobacteria--25:gtdb_species_counter=s__Allochromatium humboldtianum--1||s__Allochromatium palmeri--1||s__Allochromatium vinosum--1||s__Allochromatium warmingii--1||s__Caldichromatium japonicum--2||s__Chromatium minus--1||s__Chromatium okenii--1||s__Chromatium okenii_A--1||s__Chromatium sp903897335--1||s__Chromatium violascens--1||s__Chromatium weissei--1||s__Imhoffiella drewsii--2||s__Imhoffiella purpurea--1||s__Rhabdochromatium marinum--2||s__Thermochromatium tepidum--1||s__Thiocystis violacea--1||s__Thiorhodococcus mannitoliphagus--1||s__Thiorhodococcus violacea_A--1||s__Thiorhodovibrio sp000228725--2||s__Thiorhodovibrio winogradskyi--1||s__Thiorhodovibrio_B sp007128075--1:heptad_counter=MCP-34H--25:lbd_counter=:lca=d__Bacteria:lca_tree=f__Chromatiaceae:name=N1054944:ref_name_counter=])0.982:0.0605915[&&NHX:Sample_counter=:Type_counter=GTDB--37:capture_class_counter=:capture_domain_counter=:capture_family_counter=:capture_genus_counter=:capture_order_counter=:capture_phylum_counter=:capture_species_counter=:evoltype=D:gtdb_class_counter=c__Gammaproteobacteria--37:gtdb_domain_counter=d__Bacteria--37:gtdb_family_counter=f__Chromatiaceae--37:gtdb_genus_counter=g__Allochromatium--4||g__Caldichromatium--2||g__Chromatium--6||g__Imhoffiella--3||g__Rhabdochromatium--5||g__Thermochromatium--1||g__Thiocystis--1||g__Thiorhodococcus--2||g__Thiorhodovibrio--9||g__Thiorhodovibrio_B--1||g__Thiospirillum--3:gtdb_order_counter=o__Chromatiales--37:gtdb_phylum_counter=p__Proteobacteria--37:gtdb_species_counter=s__Allochromatium humboldtianum--1||s__Allochromatium palmeri--1||s__Allochromatium vinosum--1||s__Allochromatium warmingii--1||s__Caldichromatium japonicum--2||s__Chromatium minus--1||s__Chromatium okenii--1||s__Chromatium okenii_A--1||s__Chromatium sp903897335--1||s__Chromatium violascens--1||s__Chromatium weissei--1||s__Imhoffiella drewsii--2||s__Imhoffiella purpurea--1||s__Rhabdochromatium marinum--5||s__Thermochromatium tepidum--1||s__Thiocystis violacea--1||s__Thiorhodococcus mannitoliphagus--1||s__Thiorhodococcus violacea_A--1||s__Thiorhodovibrio sp000228725--4||s__Thiorhodovibrio winogradskyi--5||s__Thiorhodovibrio_B sp007128075--1||s__Thiospirillum jenense--3:heptad_counter=MCP-34H--37:lbd_counter=:lca=d__Bacteria:lca_tree=f__Chromatiaceae:name=N1054945:ref_name_counter=])0.935:0.0421661[&&NHX:Sample_counter=:Type_counter=GTDB--38:capture_class_counter=:capture_domain_counter=:capture_family_counter=:capture_genus_counter=:capture_order_counter=:capture_phylum_counter=:capture_species_counter=:evoltype=D:gtdb_class_counter=c__Gammaproteobacteria--38:gtdb_domain_counter=d__Bacteria--38:gtdb_family_counter=f__Chromatiaceae--38:gtdb_genus_counter=g__Allochromatium--4||g__Caldichromatium--2||g__Chromatium--6||g__Imhoffiella--3||g__Rhabdochromatium--5||g__Thermochromatium--1||g__Thiocystis--1||g__Thiorhodococcus--3||g__Thiorhodovibrio--9||g__Thiorhodovibrio_B--1||g__Thiospirillum--3:gtdb_order_counter=o__Chromatiales--38:gtdb_phylum_counter=p__Proteobacteria--38:gtdb_species_counter=s__Allochromatium humboldtianum--1||s__Allochromatium palmeri--1||s__Allochromatium vinosum--1||s__Allochromatium warmingii--1||s__Caldichromatium japonicum--2||s__Chromatium minus--1||s__Chromatium okenii--1||s__Chromatium okenii_A--1||s__Chromatium sp903897335--1||s__Chromatium violascens--1||s__Chromatium weissei--1||s__Imhoffiella drewsii--2||s__Imhoffiella purpurea--1||s__Rhabdochromatium marinum--5||s__Thermochromatium tepidum--1||s__Thiocystis violacea--1||s__Thiorhodococcus mannitoliphagus--1||s__Thiorhodococcus minor--1||s__Thiorhodococcus violacea_A--1||s__Thiorhodovibrio sp000228725--4||s__Thiorhodovibrio winogradskyi--5||s__Thiorhodovibrio_B sp007128075--1||s__Thiospirillum jenense--3:heptad_counter=MCP-34H--38:lbd_counter=:lca=d__Bacteria:lca_tree=f__Chromatiaceae:name=N1054946:ref_name_counter=],((((GB_GCA_002339125.1_protein.faa_DDJQ01000089.1_24@PF00015_full_PFAM.109.280:0.120876[&&NHX:Type=GTDB:gtdb_class=c__Gammaproteobacteria:gtdb_domain=d__Bacteria:gtdb_family=f__Alteromonadaceae:gtdb_genus=g__Alteromonas:gtdb_order=o__Enterobacterales:gtdb_phylum=p__Proteobacteria:gtdb_species=s__Alteromonas sp002335925:heptad=MCP-34H:species=d__Bacteria_p__Proteobacteria_c__Gammaproteobacteria_o__Enterobacterales_f__Alteromonadaceae_g__Alteromonas_s__Alteromonas sp002335925],(((RS_GCF_000422425.1_protein.faa_NZ_KE383828.1_100@PF00015_full_PFAM.465.685:0.119307[&&NHX:Type=GTDB:gtdb_class=c__Gammaproteobacteria:gtdb_domain=d__Bacteria:gtdb_family=f__Halomonadaceae:gtdb_genus=g__Oceanospirillum:gtdb_order=o__Pseudomonadales:gtdb_phylum=p__Proteobacteria:gtdb_species=s__Oceanospirillum beijerinckii:heptad=MCP-34H:species=d__Bacteria_p__Proteobacteria_c__Gammaproteobacteria_o__Pseudomonadales_f__Halomonadaceae_g__Oceanospirillum_s__Oceanospirillum beijerinckii],(RS_GCF_009763805.1_protein.faa_NZ_CP046803.1_801@PF00015_full_PFAM.365.544:0.00418247[&&NHX:Type=GTDB:gtdb_class=c__Gammaproteobacteria:gtdb_domain=d__Bacteria:gtdb_family=f__Vibrionaceae:gtdb_genus=g__Vibrio:gtdb_order=o__Enterobacterales:gtdb_phylum=p__Proteobacteria:gtdb_species=s__Vibrio cidicii:heptad=MCP-34H:species=d__Bacteria_p__Proteobacteria_c__Gammaproteobacteria_o__Enterobacterales_f__Vibrionaceae_g__Vibrio_s__Vibrio cidicii],GB_GCA_015767675.1_protein.faa_CP065218.1_813@PF00015_full_PFAM.424.628:5e-09[&&NHX:Type=GTDB:gtdb_class=c__Gammaproteobacteria:gtdb_domain=d__Bacteria:gtdb_family=f__Vibrionaceae:gtdb_genus=g__Vibrio:gtdb_order=o__Enterobacterales:gtdb_phylum=p__Proteobacteria:gtdb_species=s__Vibrio sp000960595:heptad=MCP-34H:species=d__Bacteria_p__Proteobacteria_c__Gammaproteobacteria_o__Enterobacterales_f__Vibrionaceae_g__Vibrio_s__Vibrio sp000960595])0.973:0.0474677[&&NHX:Sample_counter=:Type_counter=GTDB--2:capture_class_counter=:capture_domain_counter=:capture_family_counter=:capture_genus_counter=:capture_order_counter=:capture_phylum_counter=:capture_species_counter=:evoltype=D:gtdb_class_counter=c__Gammaproteobacteria--2:gtdb_domain_counter=d__Bacteria--2:gtdb_family_counter=f__Vibrionaceae--2:gtdb_genus_counter=g__Vibrio--2:gtdb_order_counter=o__Enterobacterales--2:gtdb_phylum_counter=p__Proteobacteria--2:gtdb_species_counter=s__Vibrio cidicii--1||s__Vibrio sp000960595--1:heptad_counter=MCP-34H--2:lbd_counter=:lca=d__Bacteria:lca_tree=g__Vibrio:name=N1054951:ref_name_counter=])0.558:0.0257842[&&NHX:Sample_counter=:Type_counter=GTDB--3:capture_class_counter=:capture_domain_counter=:capture_family_counter=:capture_genus_counter=:capture_order_counter=:capture_phylum_counter=:capture_species_counter=:evoltype=D:gtdb_class_counter=c__Gammaproteobacteria--3:gtdb_domain_counter=d__Bacteria--3:gtdb_family_counter=f__Halomonadaceae--1||f__Vibrionaceae--2:gtdb_genus_counter=g__Oceanospirillum--1||g__Vibrio--2:gtdb_order_counter=o__Enterobacterales--2||o__Pseudomonadales--1:gtdb_phylum_counter=p__Proteobacteria--3:gtdb_species_counter=s__Oceanospirillum beijerinckii--1||s__Vibrio cidicii--1||s__Vibrio sp000960595--1:heptad_counter=MCP-34H--3:lbd_counter=:lca=d__Bacteria:lca_tree=c__Gammaproteobacteria:name=N1054952:ref_name_counter=],(GB_GCA_001310415.1_protein.faa_BAXE01000007.1_113@PF00015_full_PFAM.273.460:0.0513119[&&NHX:Type=GTDB:gtdb_class=c__Gammaproteobacteria:gtdb_domain=d__Bacteria:gtdb_family=f__Vibrionaceae:gtdb_genus=g__Enterovibrio:gtdb_order=o__Enterobacterales:gtdb_phylum=p__Proteobacteria:gtdb_species=s__Enterovibrio sp001310415:heptad=MCP-34H:species=d__Bacteria_p__Proteobacteria_c__Gammaproteobacteria_o__Enterobacterales_f__Vibrionaceae_g__Enterovibrio_s__Enterovibrio sp001310415],RS_GCF_000422425.1_protein.faa_NZ_KE383828.1_99@PF00015_full_PFAM.423.621:0.0954267[&&NHX:Type=GTDB:gtdb_class=c__Gammaproteobacteria:gtdb_domain=d__Bacteria:gtdb_family=f__Halomonadaceae:gtdb_genus=g__Oceanospirillum:gtdb_order=o__Pseudomonadales:gtdb_phylum=p__Proteobacteria:gtdb_species=s__Oceanospirillum beijerinckii:heptad=MCP-34H:species=d__Bacteria_p__Proteobacteria_c__Gammaproteobacteria_o__Pseudomonadales_f__Halomonadaceae_g__Oceanospirillum_s__Oceanospirillum beijerinckii])0.866:0.0256296[&&NHX:Sample_counter=:Type_counter=GTDB--2:capture_class_counter=:capture_domain_counter=:capture_family_counter=:capture_genus_counter=:capture_order_counter=:capture_phylum_counter=:capture_species_counter=:evoltype=D:gtdb_class_counter=c__Gammaproteobacteria--2:gtdb_domain_counter=d__Bacteria--2:gtdb_family_counter=f__Halomonadaceae--1||f__Vibrionaceae--1:gtdb_genus_counter=g__Enterovibrio--1||g__Oceanospirillum--1:gtdb_order_counter=o__Enterobacterales--1||o__Pseudomonadales--1:gtdb_phylum_counter=p__Proteobacteria--2:gtdb_species_counter=s__Enterovibrio sp001310415--1||s__Oceanospirillum beijerinckii--1:heptad_counter=MCP-34H--2:lbd_counter=:lca=d__Bacteria:lca_tree=c__Gammaproteobacteria:name=N1054955:ref_name_counter=])0.861:0.0354717[&&NHX:Sample_counter=:Type_counter=GTDB--5:capture_class_counter=:capture_domain_counter=:capture_family_counter=:capture_genus_counter=:capture_order_counter=:capture_phylum_counter=:capture_species_counter=:evoltype=D:gtdb_class_counter=c__Gammaproteobacteria--5:gtdb_domain_counter=d__Bacteria--5:gtdb_family_counter=f__Halomonadaceae--2||f__Vibrionaceae--3:gtdb_genus_counter=g__Enterovibrio--1||g__Oceanospirillum--2||g__Vibrio--2:gtdb_order_counter=o__Enterobacterales--3||o__Pseudomonadales--2:gtdb_phylum_counter=p__Proteobacteria--5:gtdb_species_counter=s__Enterovibrio sp001310415--1||s__Oceanospirillum beijerinckii--2||s__Vibrio cidicii--1||s__Vibrio sp000960595--1:heptad_counter=MCP-34H--5:lbd_counter=:lca=d__Bacteria:lca_tree=c__Gammaproteobacteria:name=N1054956:ref_name_counter=],((GB_GCA_009497875.2_protein.faa_CP032508.2_3071@PF00015_full_PFAM.706.888:0.0365553[&&NHX:Type=GTDB:gtdb_class=c__Gammaproteobacteria:gtdb_domain=d__Bacteria:gtdb_family=f__Sedimenticolaceae:gtdb_genus=g__JADGBD01:gtdb_order=o__Chromatiales:gtdb_phylum=p__Proteobacteria:gtdb_species=s__JADGBD01 sp009497875:heptad=MCP-34H:species=d__Bacteria_p__Proteobacteria_c__Gammaproteobacteria_o__Chromatiales_f__Sedimenticolaceae_g__JADGBD01_s__JADGBD01 sp009497875],RS_GCF_900108915.1_protein.faa_NZ_FNYH01000009.1_115@PF00015_full_PFAM.561.729:0.0985791[&&NHX:Type=GTDB:gtdb_class=c__Gammaproteobacteria:gtdb_domain=d__Bacteria:gtdb_family=f__Halomonadaceae:gtdb_genus=g__Pseudospirillum:gtdb_order=o__Pseudomonadales:gtdb_phylum=p__Proteobacteria:gtdb_species=s__Pseudospirillum japonicum:heptad=MCP-34H:species=d__Bacteria_p__Proteobacteria_c__Gammaproteobacteria_o__Pseudomonadales_f__Halomonadaceae_g__Pseudospirillum_s__Pseudospirillum japonicum])0.919:0.0285699[&&NHX:Sample_counter=:Type_counter=GTDB--2:capture_class_counter=:capture_domain_counter=:capture_family_counter=:capture_genus_counter=:capture_order_counter=:capture_phylum_counter=:capture_species_counter=:evoltype=D:gtdb_class_counter=c__Gammaproteobacteria--2:gtdb_domain_counter=d__Bacteria--2:gtdb_family_counter=f__Halomonadaceae--1||f__Sedimenticolaceae--1:gtdb_genus_counter=g__JADGBD01--1||g__Pseudospirillum--1:gtdb_order_counter=o__Chromatiales--1||o__Pseudomonadales--1:gtdb_phylum_counter=p__Proteobacteria--2:gtdb_species_counter=s__JADGBD01 sp009497875--1||s__Pseudospirillum japonicum--1:heptad_counter=MCP-34H--2:lbd_counter=:lca=d__Bacteria:lca_tree=c__Gammaproteobacteria:name=N1054959:ref_name_counter=],GB_GCA_009497875.2_protein.faa_CP032508.2_3073@PF00015_full_PFAM.426.605:0.00759766[&&NHX:Type=GTDB:gtdb_class=c__Gammaproteobacteria:gtdb_domain=d__Bacteria:gtdb_family=f__Sedimenticolaceae:gtdb_genus=g__JADGBD01:gtdb_order=o__Chromatiales:gtdb_phylum=p__Proteobacteria:gtdb_species=s__JADGBD01 sp009497875:heptad=MCP-34H:species=d__Bacteria_p__Proteobacteria_c__Gammaproteobacteria_o__Chromatiales_f__Sedimenticolaceae_g__JADGBD01_s__JADGBD01 sp009497875])0.931:0.0362601[&&NHX:Sample_counter=:Type_counter=GTDB--3:capture_class_counter=:capture_domain_counter=:capture_family_counter=:capture_genus_counter=:capture_order_counter=:capture_phylum_counter=:capture_species_counter=:evoltype=D:gtdb_class_counter=c__Gammaproteobacteria--3:gtdb_domain_counter=d__Bacteria--3:gtdb_family_counter=f__Halomonadaceae--1||f__Sedimenticolaceae--2:gtdb_genus_counter=g__JADGBD01--2||g__Pseudospirillum--1:gtdb_order_counter=o__Chromatiales--2||o__Pseudomonadales--1:gtdb_phylum_counter=p__Proteobacteria--3:gtdb_species_counter=s__JADGBD01 sp009497875--2||s__Pseudospirillum japonicum--1:heptad_counter=MCP-34H--3:lbd_counter=:lca=d__Bacteria:lca_tree=c__Gammaproteobacteria:name=N1054961:ref_name_counter=])0.324:0.0240314[&&NHX:Sample_counter=:Type_counter=GTDB--8:capture_class_counter=:capture_domain_counter=:capture_family_counter=:capture_genus_counter=:capture_order_counter=:capture_phylum_counter=:capture_species_counter=:evoltype=D:gtdb_class_counter=c__Gammaproteobacteria--8:gtdb_domain_counter=d__Bacteria--8:gtdb_family_counter=f__Halomonadaceae--3||f__Sedimenticolaceae--2||f__Vibrionaceae--3:gtdb_genus_counter=g__Enterovibrio--1||g__JADGBD01--2||g__Oceanospirillum--2||g__Pseudospirillum--1||g__Vibrio--2:gtdb_order_counter=o__Chromatiales--2||o__Enterobacterales--3||o__Pseudomonadales--3:gtdb_phylum_counter=p__Proteobacteria--8:gtdb_species_counter=s__Enterovibrio sp001310415--1||s__JADGBD01 sp009497875--2||s__Oceanospirillum beijerinckii--2||s__Pseudospirillum japonicum--1||s__Vibrio cidicii--1||s__Vibrio sp000960595--1:heptad_counter=MCP-34H--8:lbd_counter=:lca=d__Bacteria:lca_tree=c__Gammaproteobacteria:name=N1054962:ref_name_counter=])0.928:0.0465864[&&NHX:Sample_counter=:Type_counter=GTDB--9:capture_class_counter=:capture_domain_counter=:capture_family_counter=:capture_genus_counter=:capture_order_counter=:capture_phylum_counter=:capture_species_counter=:evoltype=D:gtdb_class_counter=c__Gammaproteobacteria--9:gtdb_domain_counter=d__Bacteria--9:gtdb_family_counter=f__Alteromonadaceae--1||f__Halomonadaceae--3||f__Sedimenticolaceae--2||f__Vibrionaceae--3:gtdb_genus_counter=g__Alteromonas--1||g__Enterovibrio--1||g__JADGBD01--2||g__Oceanospirillum--2||g__Pseudospirillum--1||g__Vibrio--2:gtdb_order_counter=o__Chromatiales--2||o__Enterobacterales--4||o__Pseudomonadales--3:gtdb_phylum_counter=p__Proteobacteria--9:gtdb_species_counter=s__Alteromonas sp002335925--1||s__Enterovibrio sp001310415--1||s__JADGBD01 sp009497875--2||s__Oceanospirillum beijerinckii--2||s__Pseudospirillum japonicum--1||s__Vibrio cidicii--1||s__Vibrio sp000960595--1:heptad_counter=MCP-34H--9:lbd_counter=:lca=d__Bacteria:lca_tree=c__Gammaproteobacteria:name=N1054963:ref_name_counter=],(RS_GCF_000428985.1_protein.faa_NZ_AUAZ01000025.1_12@PF00015_full_PFAM.424.641:0.0825671[&&NHX:Type=GTDB:gtdb_class=c__Gammaproteobacteria:gtdb_domain=d__Bacteria:gtdb_family=f__Nitrincolaceae:gtdb_genus=g__Marinobacterium:gtdb_order=o__Pseudomonadales:gtdb_phylum=p__Proteobacteria:gtdb_species=s__Marinobacterium litorale:heptad=MCP-34H:species=d__Bacteria_p__Proteobacteria_c__Gammaproteobacteria_o__Pseudomonadales_f__Nitrincolaceae_g__Marinobacterium_s__Marinobacterium litorale],(RS_GCF_003014615.1_protein.faa_NZ_PYGI01000003.1_50@PF00015_full_PFAM.425.636:0.0574715[&&NHX:Type=GTDB:gtdb_class=c__Gammaproteobacteria:gtdb_domain=d__Bacteria:gtdb_family=f__Nitrincolaceae:gtdb_genus=g__Marinobacterium:gtdb_order=o__Pseudomonadales:gtdb_phylum=p__Proteobacteria:gtdb_species=s__Marinobacterium halophilum:heptad=MCP-34H:species=d__Bacteria_p__Proteobacteria_c__Gammaproteobacteria_o__Pseudomonadales_f__Nitrincolaceae_g__Marinobacterium_s__Marinobacterium halophilum],RS_GCF_019061305.1_protein.faa_NZ_JAHQZT010000006.1_115@PF00015_full_PFAM.422.617:0.0201855[&&NHX:Type=GTDB:gtdb_class=c__Gammaproteobacteria:gtdb_domain=d__Bacteria:gtdb_family=f__Nitrincolaceae:gtdb_genus=g__Marinobacterium:gtdb_order=o__Pseudomonadales:gtdb_phylum=p__Proteobacteria:gtdb_species=s__Marinobacterium sp019061305:heptad=MCP-34H:species=d__Bacteria_p__Proteobacteria_c__Gammaproteobacteria_o__Pseudomonadales_f__Nitrincolaceae_g__Marinobacterium_s__Marinobacterium sp019061305])0.877:0.0412782[&&NHX:Sample_counter=:Type_counter=GTDB--2:capture_class_counter=:capture_domain_counter=:capture_family_counter=:capture_genus_counter=:capture_order_counter=:capture_phylum_counter=:capture_species_counter=:evoltype=D:gtdb_class_counter=c__Gammaproteobacteria--2:gtdb_domain_counter=d__Bacteria--2:gtdb_family_counter=f__Nitrincolaceae--2:gtdb_genus_counter=g__Marinobacterium--2:gtdb_order_counter=o__Pseudomonadales--2:gtdb_phylum_counter=p__Proteobacteria--2:gtdb_species_counter=s__Marinobacterium halophilum--1||s__Marinobacterium sp019061305--1:heptad_counter=MCP-34H--2:lbd_counter=:lca=d__Bacteria:lca_tree=g__Marinobacterium:name=N1054967:ref_name_counter=])0.977:0.0574648[&&NHX:Sample_counter=:Type_counter=GTDB--3:capture_class_counter=:capture_domain_counter=:capture_family_counter=:capture_genus_counter=:capture_order_counter=:capture_phylum_counter=:capture_species_counter=:evoltype=D:gtdb_class_counter=c__Gammaproteobacteria--3:gtdb_domain_counter=d__Bacteria--3:gtdb_family_counter=f__Nitrincolaceae--3:gtdb_genus_counter=g__Marinobacterium--3:gtdb_order_counter=o__Pseudomonadales--3:gtdb_phylum_counter=p__Proteobacteria--3:gtdb_species_counter=s__Marinobacterium halophilum--1||s__Marinobacterium litorale--1||s__Marinobacterium sp019061305--1:heptad_counter=MCP-34H--3:lbd_counter=:lca=d__Bacteria:lca_tree=g__Marinobacterium:name=N1054968:ref_name_counter=])0.291:0.00390296[&&NHX:Sample_counter=:Type_counter=GTDB--12:capture_class_counter=:capture_domain_counter=:capture_family_counter=:capture_genus_counter=:capture_order_counter=:capture_phylum_counter=:capture_species_counter=:evoltype=D:gtdb_class_counter=c__Gammaproteobacteria--12:gtdb_domain_counter=d__Bacteria--12:gtdb_family_counter=f__Alteromonadaceae--1||f__Halomonadaceae--3||f__Nitrincolaceae--3||f__Sedimenticolaceae--2||f__Vibrionaceae--3:gtdb_genus_counter=g__Alteromonas--1||g__Enterovibrio--1||g__JADGBD01--2||g__Marinobacterium--3||g__Oceanospirillum--2||g__Pseudospirillum--1||g__Vibrio--2:gtdb_order_counter=o__Chromatiales--2||o__Enterobacterales--4||o__Pseudomonadales--6:gtdb_phylum_counter=p__Proteobacteria--12:gtdb_species_counter=s__Alteromonas sp002335925--1||s__Enterovibrio sp001310415--1||s__JADGBD01 sp009497875--2||s__Marinobacterium halophilum--1||s__Marinobacterium litorale--1||s__Marinobacterium sp019061305--1||s__Oceanospirillum beijerinckii--2||s__Pseudospirillum japonicum--1||s__Vibrio cidicii--1||s__Vibrio sp000960595--1:heptad_counter=MCP-34H--12:lbd_counter=:lca=d__Bacteria:lca_tree=c__Gammaproteobacteria:name=N1054969:ref_name_counter=],(RS_GCF_014652515.1_protein.faa_NZ_BMYY01000004.1_143@PF00015_full_PFAM.424.600:5e-09[&&NHX:Type=GTDB:gtdb_class=c__Gammaproteobacteria:gtdb_domain=d__Bacteria:gtdb_family=f__DSM-6294:gtdb_genus=g__Bacterioplanes:gtdb_order=o__Pseudomonadales:gtdb_phylum=p__Proteobacteria:gtdb_species=s__Bacterioplanes sanyensis:heptad=MCP-34H:species=d__Bacteria_p__Proteobacteria_c__Gammaproteobacteria_o__Pseudomonadales_f__DSM-6294_g__Bacterioplanes_s__Bacterioplanes sanyensis],RS_GCF_002237535.1_protein.faa_NZ_CP022530.1_2349@PF00015_full_PFAM.423.601:0.0169713[&&NHX:Type=GTDB:gtdb_class=c__Gammaproteobacteria:gtdb_domain=d__Bacteria:gtdb_family=f__DSM-6294:gtdb_genus=g__Bacterioplanes:gtdb_order=o__Pseudomonadales:gtdb_phylum=p__Proteobacteria:gtdb_species=s__Bacterioplanes sanyensis_A:heptad=MCP-34H:species=d__Bacteria_p__Proteobacteria_c__Gammaproteobacteria_o__Pseudomonadales_f__DSM-6294_g__Bacterioplanes_s__Bacterioplanes sanyensis_A])0.989:0.0392277[&&NHX:Sample_counter=:Type_counter=GTDB--2:capture_class_counter=:capture_domain_counter=:capture_family_counter=:capture_genus_counter=:capture_order_counter=:capture_phylum_counter=:capture_species_counter=:evoltype=D:gtdb_class_counter=c__Gammaproteobacteria--2:gtdb_domain_counter=d__Bacteria--2:gtdb_family_counter=f__DSM-6294--2:gtdb_genus_counter=g__Bacterioplanes--2:gtdb_order_counter=o__Pseudomonadales--2:gtdb_phylum_counter=p__Proteobacteria--2:gtdb_species_counter=s__Bacterioplanes sanyensis--1||s__Bacterioplanes sanyensis_A--1:heptad_counter=MCP-34H--2:lbd_counter=:lca=d__Bacteria:lca_tree=g__Bacterioplanes:name=N1054972:ref_name_counter=])0.976:0.0474429[&&NHX:Sample_counter=:Type_counter=GTDB--14:capture_class_counter=:capture_domain_counter=:capture_family_counter=:capture_genus_counter=:capture_order_counter=:capture_phylum_counter=:capture_species_counter=:evoltype=D:gtdb_class_counter=c__Gammaproteobacteria--14:gtdb_domain_counter=d__Bacteria--14:gtdb_family_counter=f__Alteromonadaceae--1||f__DSM-6294--2||f__Halomonadaceae--3||f__Nitrincolaceae--3||f__Sedimenticolaceae--2||f__Vibrionaceae--3:gtdb_genus_counter=g__Alteromonas--1||g__Bacterioplanes--2||g__Enterovibrio--1||g__JADGBD01--2||g__Marinobacterium--3||g__Oceanospirillum--2||g__Pseudospirillum--1||g__Vibrio--2:gtdb_order_counter=o__Chromatiales--2||o__Enterobacterales--4||o__Pseudomonadales--8:gtdb_phylum_counter=p__Proteobacteria--14:gtdb_species_counter=s__Alteromonas sp002335925--1||s__Bacterioplanes sanyensis--1||s__Bacterioplanes sanyensis_A--1||s__Enterovibrio sp001310415--1||s__JADGBD01 sp009497875--2||s__Marinobacterium halophilum--1||s__Marinobacterium litorale--1||s__Marinobacterium sp019061305--1||s__Oceanospirillum beijerinckii--2||s__Pseudospirillum japonicum--1||s__Vibrio cidicii--1||s__Vibrio sp000960595--1:heptad_counter=MCP-34H--14:lbd_counter=:lca=d__Bacteria:lca_tree=c__Gammaproteobacteria:name=N1054973:ref_name_counter=],(GB_GCA_002376965.1_protein.faa_DFOV01000191.1_4@PF00015_full_PFAM.715.883:0.169696[&&NHX:Type=GTDB:gtdb_class=c__Gammaproteobacteria:gtdb_domain=d__Bacteria:gtdb_family=f__UBA3532:gtdb_genus=g__UBA3532:gtdb_order=o__Enterobacterales:gtdb_phylum=p__Proteobacteria:gtdb_species=s__UBA3532 sp002376965:heptad=MCP-34H:species=d__Bacteria_p__Proteobacteria_c__Gammaproteobacteria_o__Enterobacterales_f__UBA3532_g__UBA3532_s__UBA3532 sp002376965],((GB_GCA_008375315.1_protein.faa_CP032507.1_3045@PF00015_full_PFAM.424.599:0.0262669[&&NHX:Type=GTDB:gtdb_class=c__Gammaproteobacteria:gtdb_domain=d__Bacteria:gtdb_family=f__Thiohalomonadaceae:gtdb_genus=g__BW-2:gtdb_order=o__Thiohalomonadales:gtdb_phylum=p__Proteobacteria:gtdb_species=s__BW-2 sp008375315:heptad=MCP-34H:species=d__Bacteria_p__Proteobacteria_c__Gammaproteobacteria_o__Thiohalomonadales_f__Thiohalomonadaceae_g__BW-2_s__BW-2 sp008375315],((RS_GCF_003144035.1_protein.faa_NZ_QFWT01000004.1_125@PF00015_full_PFAM.424.602:0.0142455[&&NHX:Type=GTDB:gtdb_class=c__Gammaproteobacteria:gtdb_domain=d__Bacteria:gtdb_family=f__Vibrionaceae:gtdb_genus=g__Vibrio:gtdb_order=o__Enterobacterales:gtdb_phylum=p__Proteobacteria:gtdb_species=s__Vibrio sp003144035:heptad=MCP-34H:species=d__Bacteria_p__Proteobacteria_c__Gammaproteobacteria_o__Enterobacterales_f__Vibrionaceae_g__Vibrio_s__Vibrio sp003144035],RS_GCF_002812955.1_protein.faa_NZ_PFXK01000006.1_128@PF00015_full_PFAM.424.630:0.0300888[&&NHX:Type=GTDB:gtdb_class=c__Gammaproteobacteria:gtdb_domain=d__Bacteria:gtdb_family=f__Vibrionaceae:gtdb_genus=g__Vibrio:gtdb_order=o__Enterobacterales:gtdb_phylum=p__Proteobacteria:gtdb_species=s__Vibrio sp002812955:heptad=MCP-34H:species=d__Bacteria_p__Proteobacteria_c__Gammaproteobacteria_o__Enterobacterales_f__Vibrionaceae_g__Vibrio_s__Vibrio sp002812955])0.999:0.12933[&&NHX:Sample_counter=:Type_counter=GTDB--2:capture_class_counter=:capture_domain_counter=:capture_family_counter=:capture_genus_counter=:capture_order_counter=:capture_phylum_counter=:capture_species_counter=:evoltype=D:gtdb_class_counter=c__Gammaproteobacteria--2:gtdb_domain_counter=d__Bacteria--2:gtdb_family_counter=f__Vibrionaceae--2:gtdb_genus_counter=g__Vibrio--2:gtdb_order_counter=o__Enterobacterales--2:gtdb_phylum_counter=p__Proteobacteria--2:gtdb_species_counter=s__Vibrio sp002812955--1||s__Vibrio sp003144035--1:heptad_counter=MCP-34H--2:lbd_counter=:lca=d__Bacteria:lca_tree=g__Vibrio:name=N1054978:ref_name_counter=],((RS_GCF_000153185.1_protein.faa_NZ_CH724152.1_351@PF00015_full_PFAM.424.611:0.0296369[&&NHX:Type=GTDB:gtdb_class=c__Gammaproteobacteria:gtdb_domain=d__Bacteria:gtdb_family=f__Natronospirillaceae:gtdb_genus=g__Reinekea:gtdb_order=o__Pseudomonadales:gtdb_phylum=p__Proteobacteria:gtdb_species=s__Reinekea blandensis:heptad=MCP-34H:species=d__Bacteria_p__Proteobacteria_c__Gammaproteobacteria_o__Pseudomonadales_f__Natronospirillaceae_g__Reinekea_s__Reinekea blandensis],(GB_GCA_905479945.1_protein.faa_CAJQOP010000049.1_36@PF00015_full_PFAM.424.599:0.0431296[&&NHX:Type=GTDB:gtdb_class=c__Gammaproteobacteria:gtdb_domain=d__Bacteria:gtdb_family=f__Alteromonadaceae:gtdb_genus=g__Glaciecola:gtdb_order=o__Enterobacterales:gtdb_phylum=p__Proteobacteria:gtdb_species=s__Glaciecola sp905479945:heptad=MCP-34H:species=d__Bacteria_p__Proteobacteria_c__Gammaproteobacteria_o__Enterobacterales_f__Alteromonadaceae_g__Glaciecola_s__Glaciecola sp905479945],(RS_GCF_000485795.1_protein.faa_NZ_AXZL01000001.1_14@PF00015_full_PFAM.423.630:0.00807674[&&NHX:Type=GTDB:gtdb_class=c__Gammaproteobacteria:gtdb_domain=d__Bacteria:gtdb_family=f__Shewanellaceae:gtdb_genus=g__Shewanella:gtdb_order=o__Enterobacterales:gtdb_phylum=p__Proteobacteria:gtdb_species=s__Shewanella decolorationis:heptad=MCP-34H:species=d__Bacteria_p__Proteobacteria_c__Gammaproteobacteria_o__Enterobacterales_f__Shewanellaceae_g__Shewanella_s__Shewanella decolorationis],(RS_GCF_014647135.1_protein.faa_NZ_BMOP01000024.1_24@PF00015_full_PFAM.423.636:0.00995033[&&NHX:Type=GTDB:gtdb_class=c__Gammaproteobacteria:gtdb_domain=d__Bacteria:gtdb_family=f__Shewanellaceae:gtdb_genus=g__Shewanella:gtdb_order=o__Enterobacterales:gtdb_phylum=p__Proteobacteria:gtdb_species=s__Shewanella xiamenensis:heptad=MCP-34H:species=d__Bacteria_p__Proteobacteria_c__Gammaproteobacteria_o__Enterobacterales_f__Shewanellaceae_g__Shewanella_s__Shewanella xiamenensis],RS_GCF_000146165.2_protein.faa_NC_004347.2_2154@PF00015_full_PFAM.424.636:0.00771042[&&NHX:Type=GTDB:gtdb_class=c__Gammaproteobacteria:gtdb_domain=d__Bacteria:gtdb_family=f__Shewanellaceae:gtdb_genus=g__Shewanella:gtdb_order=o__Enterobacterales:gtdb_phylum=p__Proteobacteria:gtdb_species=s__Shewanella oneidensis:heptad=MCP-34H:species=d__Bacteria_p__Proteobacteria_c__Gammaproteobacteria_o__Enterobacterales_f__Shewanellaceae_g__Shewanella_s__Shewanella oneidensis])0.925:0.0233704[&&NHX:Sample_counter=:Type_counter=GTDB--2:capture_class_counter=:capture_domain_counter=:capture_family_counter=:capture_genus_counter=:capture_order_counter=:capture_phylum_counter=:capture_species_counter=:evoltype=D:gtdb_class_counter=c__Gammaproteobacteria--2:gtdb_domain_counter=d__Bacteria--2:gtdb_family_counter=f__Shewanellaceae--2:gtdb_genus_counter=g__Shewanella--2:gtdb_order_counter=o__Enterobacterales--2:gtdb_phylum_counter=p__Proteobacteria--2:gtdb_species_counter=s__Shewanella oneidensis--1||s__Shewanella xiamenensis--1:heptad_counter=MCP-34H--2:lbd_counter=:lca=d__Bacteria:lca_tree=g__Shewanella:name=N1054984:ref_name_counter=])0.967:0.0353164[&&NHX:Sample_counter=:Type_counter=GTDB--3:capture_class_counter=:capture_domain_counter=:capture_family_counter=:capture_genus_counter=:capture_order_counter=:capture_phylum_counter=:capture_species_counter=:evoltype=D:gtdb_class_counter=c__Gammaproteobacteria--3:gtdb_domain_counter=d__Bacteria--3:gtdb_family_counter=f__Shewanellaceae--3:gtdb_genus_counter=g__Shewanella--3:gtdb_order_counter=o__Enterobacterales--3:gtdb_phylum_counter=p__Proteobacteria--3:gtdb_species_counter=s__Shewanella decolorationis--1||s__Shewanella oneidensis--1||s__Shewanella xiamenensis--1:heptad_counter=MCP-34H--3:lbd_counter=:lca=d__Bacteria:lca_tree=g__Shewanella:name=N1054985:ref_name_counter=])0.869:0.0203976[&&NHX:Sample_counter=:Type_counter=GTDB--4:capture_class_counter=:capture_domain_counter=:capture_family_counter=:capture_genus_counter=:capture_order_counter=:capture_phylum_counter=:capture_species_counter=:evoltype=D:gtdb_class_counter=c__Gammaproteobacteria--4:gtdb_domain_counter=d__Bacteria--4:gtdb_family_counter=f__Alteromonadaceae--1||f__Shewanellaceae--3:gtdb_genus_counter=g__Glaciecola--1||g__Shewanella--3:gtdb_order_counter=o__Enterobacterales--4:gtdb_phylum_counter=p__Proteobacteria--4:gtdb_species_counter=s__Glaciecola sp905479945--1||s__Shewanella decolorationis--1||s__Shewanella oneidensis--1||s__Shewanella xiamenensis--1:heptad_counter=MCP-34H--4:lbd_counter=:lca=d__Bacteria:lca_tree=o__Enterobacterales:name=N1054986:ref_name_counter=])0.955:0.066116[&&NHX:Sample_counter=:Type_counter=GTDB--5:capture_class_counter=:capture_domain_counter=:capture_family_counter=:capture_genus_counter=:capture_order_counter=:capture_phylum_counter=:capture_species_counter=:evoltype=D:gtdb_class_counter=c__Gammaproteobacteria--5:gtdb_domain_counter=d__Bacteria--5:gtdb_family_counter=f__Alteromonadaceae--1||f__Natronospirillaceae--1||f__Shewanellaceae--3:gtdb_genus_counter=g__Glaciecola--1||g__Reinekea--1||g__Shewanella--3:gtdb_order_counter=o__Enterobacterales--4||o__Pseudomonadales--1:gtdb_phylum_counter=p__Proteobacteria--5:gtdb_species_counter=s__Glaciecola sp905479945--1||s__Reinekea blandensis--1||s__Shewanella decolorationis--1||s__Shewanella oneidensis--1||s__Shewanella xiamenensis--1:heptad_counter=MCP-34H--5:lbd_counter=:lca=d__Bacteria:lca_tree=c__Gammaproteobacteria:name=N1054987:ref_name_counter=],GB_GCA_008375315.1_protein.faa_CP032507.1_3043@PF00015_full_PFAM.710.885:0.158537[&&NHX:Type=GTDB:gtdb_class=c__Gammaproteobacteria:gtdb_domain=d__Bacteria:gtdb_family=f__Thiohalomonadaceae:gtdb_genus=g__BW-2:gtdb_order=o__Thiohalomonadales:gtdb_phylum=p__Proteobacteria:gtdb_species=s__BW-2 sp008375315:heptad=MCP-34H:species=d__Bacteria_p__Proteobacteria_c__Gammaproteobacteria_o__Thiohalomonadales_f__Thiohalomonadaceae_g__BW-2_s__BW-2 sp008375315])0.823:0.0295581[&&NHX:Sample_counter=:Type_counter=GTDB--6:capture_class_counter=:capture_domain_counter=:capture_family_counter=:capture_genus_counter=:capture_order_counter=:capture_phylum_counter=:capture_species_counter=:evoltype=D:gtdb_class_counter=c__Gammaproteobacteria--6:gtdb_domain_counter=d__Bacteria--6:gtdb_family_counter=f__Alteromonadaceae--1||f__Natronospirillaceae--1||f__Shewanellaceae--3||f__Thiohalomonadaceae--1:gtdb_genus_counter=g__BW-2--1||g__Glaciecola--1||g__Reinekea--1||g__Shewanella--3:gtdb_order_counter=o__Enterobacterales--4||o__Pseudomonadales--1||o__Thiohalomonadales--1:gtdb_phylum_counter=p__Proteobacteria--6:gtdb_species_counter=s__BW-2 sp008375315--1||s__Glaciecola sp905479945--1||s__Reinekea blandensis--1||s__Shewanella decolorationis--1||s__Shewanella oneidensis--1||s__Shewanella xiamenensis--1:heptad_counter=MCP-34H--6:lbd_counter=:lca=d__Bacteria:lca_tree=c__Gammaproteobacteria:name=N1054989:ref_name_counter=])0.844:0.0284541[&&NHX:Sample_counter=:Type_counter=GTDB--8:capture_class_counter=:capture_domain_counter=:capture_family_counter=:capture_genus_counter=:capture_order_counter=:capture_phylum_counter=:capture_species_counter=:evoltype=D:gtdb_class_counter=c__Gammaproteobacteria--8:gtdb_domain_counter=d__Bacteria--8:gtdb_family_counter=f__Alteromonadaceae--1||f__Natronospirillaceae--1||f__Shewanellaceae--3||f__Thiohalomonadaceae--1||f__Vibrionaceae--2:gtdb_genus_counter=g__BW-2--1||g__Glaciecola--1||g__Reinekea--1||g__Shewanella--3||g__Vibrio--2:gtdb_order_counter=o__Enterobacterales--6||o__Pseudomonadales--1||o__Thiohalomonadales--1:gtdb_phylum_counter=p__Proteobacteria--8:gtdb_species_counter=s__BW-2 sp008375315--1||s__Glaciecola sp905479945--1||s__Reinekea blandensis--1||s__Shewanella decolorationis--1||s__Shewanella oneidensis--1||s__Shewanella xiamenensis--1||s__Vibrio sp002812955--1||s__Vibrio sp003144035--1:heptad_counter=MCP-34H--8:lbd_counter=:lca=d__Bacteria:lca_tree=c__Gammaproteobacteria:name=N1054990:ref_name_counter=])0.942:0.0504437[&&NHX:Sample_counter=:Type_counter=GTDB--9:capture_class_counter=:capture_domain_counter=:capture_family_counter=:capture_genus_counter=:capture_order_counter=:capture_phylum_counter=:capture_species_counter=:evoltype=D:gtdb_class_counter=c__Gammaproteobacteria--9:gtdb_domain_counter=d__Bacteria--9:gtdb_family_counter=f__Alteromonadaceae--1||f__Natronospirillaceae--1||f__Shewanellaceae--3||f__Thiohalomonadaceae--2||f__Vibrionaceae--2:gtdb_genus_counter=g__BW-2--2||g__Glaciecola--1||g__Reinekea--1||g__Shewanella--3||g__Vibrio--2:gtdb_order_counter=o__Enterobacterales--6||o__Pseudomonadales--1||o__Thiohalomonadales--2:gtdb_phylum_counter=p__Proteobacteria--9:gtdb_species_counter=s__BW-2 sp008375315--2||s__Glaciecola sp905479945--1||s__Reinekea blandensis--1||s__Shewanella decolorationis--1||s__Shewanella oneidensis--1||s__Shewanella xiamenensis--1||s__Vibrio sp002812955--1||s__Vibrio sp003144035--1:heptad_counter=MCP-34H--9:lbd_counter=:lca=d__Bacteria:lca_tree=c__Gammaproteobacteria:name=N1054991:ref_name_counter=],((((RS_GCF_009828925.1_protein.faa_NZ_WUTY01000112.1_39@PF00015_full_PFAM.323.502:0.00460708[&&NHX:Type=GTDB:gtdb_class=c__Gammaproteobacteria:gtdb_domain=d__Bacteria:gtdb_family=f__Methylomonadaceae:gtdb_genus=g__Methylicorpusculum:gtdb_order=o__Methylococcales:gtdb_phylum=p__Proteobacteria:gtdb_species=s__Methylicorpusculum oleiharenae:heptad=MCP-34H:species=d__Bacteria_p__Proteobacteria_c__Gammaproteobacteria_o__Methylococcales_f__Methylomonadaceae_g__Methylicorpusculum_s__Methylicorpusculum oleiharenae],GB_GCA_018333785.1_protein.faa_JAGXSU010000031.1_14@PF00015_full_PFAM.323.502:0.0289316[&&NHX:Type=GTDB:gtdb_class=c__Gammaproteobacteria:gtdb_domain=d__Bacteria:gtdb_family=f__Methylomonadaceae:gtdb_genus=g__Methylicorpusculum:gtdb_order=o__Methylococcales:gtdb_phylum=p__Proteobacteria:gtdb_species=s__Methylicorpusculum sp018333785:heptad=MCP-34H:species=d__Bacteria_p__Proteobacteria_c__Gammaproteobacteria_o__Methylococcales_f__Methylomonadaceae_g__Methylicorpusculum_s__Methylicorpusculum sp018333785])0.999:0.087646[&&NHX:Sample_counter=:Type_counter=GTDB--2:capture_class_counter=:capture_domain_counter=:capture_family_counter=:capture_genus_counter=:capture_order_counter=:capture_phylum_counter=:capture_species_counter=:evoltype=D:gtdb_class_counter=c__Gammaproteobacteria--2:gtdb_domain_counter=d__Bacteria--2:gtdb_family_counter=f__Methylomonadaceae--2:gtdb_genus_counter=g__Methylicorpusculum--2:gtdb_order_counter=o__Methylococcales--2:gtdb_phylum_counter=p__Proteobacteria--2:gtdb_species_counter=s__Methylicorpusculum oleiharenae--1||s__Methylicorpusculum sp018333785--1:heptad_counter=MCP-34H--2:lbd_counter=:lca=d__Bacteria:lca_tree=g__Methylicorpusculum:name=N1054994:ref_name_counter=],(GB_GCA_002928965.1_protein.faa_PERU01000029.1_7@PF00015_full_PFAM.316.490:0.0637229[&&NHX:Type=GTDB:gtdb_class=c__Gammaproteobacteria:gtdb_domain=d__Bacteria:gtdb_family=f__Methylomonadaceae:gtdb_genus=g__Methylomonas:gtdb_order=o__Methylococcales:gtdb_phylum=p__Proteobacteria:gtdb_species=s__Methylomonas sp002928965:heptad=MCP-34H:species=d__Bacteria_p__Proteobacteria_c__Gammaproteobacteria_o__Methylococcales_f__Methylomonadaceae_g__Methylomonas_s__Methylomonas sp002928965],(RS_GCF_015711015.1_protein.faa_NZ_CP064653.1_772@PF00015_full_PFAM.315.490:0.0758971[&&NHX:Type=GTDB:gtdb_class=c__Gammaproteobacteria:gtdb_domain=d__Bacteria:gtdb_family=f__Methylomonadaceae:gtdb_genus=g__Methylomonas:gtdb_order=o__Methylococcales:gtdb_phylum=p__Proteobacteria:gtdb_species=s__Methylomonas sp015711015:heptad=MCP-34H:species=d__Bacteria_p__Proteobacteria_c__Gammaproteobacteria_o__Methylococcales_f__Methylomonadaceae_g__Methylomonas_s__Methylomonas sp015711015],(GB_GCA_903858105.1_protein.faa_CAIOHN010000297.1_26@PF00015_full_PFAM.314.492:0.039348[&&NHX:Type=GTDB:gtdb_class=c__Gammaproteobacteria:gtdb_domain=d__Bacteria:gtdb_family=f__Methylomonadaceae:gtdb_genus=g__Methylomonas:gtdb_order=o__Methylococcales:gtdb_phylum=p__Proteobacteria:gtdb_species=s__Methylomonas sp903858105:heptad=MCP-34H:species=d__Bacteria_p__Proteobacteria_c__Gammaproteobacteria_o__Methylococcales_f__Methylomonadaceae_g__Methylomonas_s__Methylomonas sp903858105],(GB_GCA_001644045.1_protein.faa_LUUF01000099.1_28@PF00015_full_PFAM.315.490:0.00402597[&&NHX:Type=GTDB:gtdb_class=c__Gammaproteobacteria:gtdb_domain=d__Bacteria:gtdb_family=f__Methylomonadaceae:gtdb_genus=g__Methylomonas:gtdb_order=o__Methylococcales:gtdb_phylum=p__Proteobacteria:gtdb_species=s__Methylomonas methanica:heptad=MCP-34H:species=d__Bacteria_p__Proteobacteria_c__Gammaproteobacteria_o__Methylococcales_f__Methylomonadaceae_g__Methylomonas_s__Methylomonas methanica],(GB_GCA_002083615.1_protein.faa_MSXO01000013.1_52@PF00015_full_PFAM.317.490:0.0323329[&&NHX:Type=GTDB:gtdb_class=c__Gammaproteobacteria:gtdb_domain=d__Bacteria:gtdb_family=f__Methylomonadaceae:gtdb_genus=g__Methylomonas:gtdb_order=o__Methylococcales:gtdb_phylum=p__Proteobacteria:gtdb_species=s__Methylomonas sp002083615:heptad=MCP-34H:species=d__Bacteria_p__Proteobacteria_c__Gammaproteobacteria_o__Methylococcales_f__Methylomonadaceae_g__Methylomonas_s__Methylomonas sp002083615],(RS_GCF_903064715.1_protein.faa_NZ_CAJHIV010000001.1_7@PF00015_full_PFAM.315.490:0.00443659[&&NHX:Type=GTDB:gtdb_class=c__Gammaproteobacteria:gtdb_domain=d__Bacteria:gtdb_family=f__Methylomonadaceae:gtdb_genus=g__Methylomonas:gtdb_order=o__Methylococcales:gtdb_phylum=p__Proteobacteria:gtdb_species=s__Methylomonas sp903064715:heptad=MCP-34H:species=d__Bacteria_p__Proteobacteria_c__Gammaproteobacteria_o__Methylococcales_f__Methylomonadaceae_g__Methylomonas_s__Methylomonas sp903064715],(RS_GCF_016865255.1_protein.faa_NZ_CP033381.1_58@PF00015_full_PFAM.315.490:5e-09[&&NHX:Type=GTDB:gtdb_class=c__Gammaproteobacteria:gtdb_domain=d__Bacteria:gtdb_family=f__Methylomonadaceae:gtdb_genus=g__Methylomonas:gtdb_order=o__Methylococcales:gtdb_phylum=p__Proteobacteria:gtdb_species=s__Methylomonas sp000702925:heptad=MCP-34H:species=d__Bacteria_p__Proteobacteria_c__Gammaproteobacteria_o__Methylococcales_f__Methylomonadaceae_g__Methylomonas_s__Methylomonas sp000702925],((RS_GCF_903064685.1_protein.faa_NZ_CAJHIU010000001.1_651@PF00015_full_PFAM.316.490:0[&&NHX:Type=GTDB:gtdb_class=c__Gammaproteobacteria:gtdb_domain=d__Bacteria:gtdb_family=f__Methylomonadaceae:gtdb_genus=g__Methylomonas:gtdb_order=o__Methylococcales:gtdb_phylum=p__Proteobacteria:gtdb_species=s__Methylomonas sp903064685:heptad=MCP-34H:species=d__Bacteria_p__Proteobacteria_c__Gammaproteobacteria_o__Methylococcales_f__Methylomonadaceae_g__Methylomonas_s__Methylomonas sp903064685],RS_GCF_001644035.1_protein.faa_NZ_LUUG01000082.1_187@PF00015_full_PFAM.316.490:0[&&NHX:Type=GTDB:gtdb_class=c__Gammaproteobacteria:gtdb_domain=d__Bacteria:gtdb_family=f__Methylomonadaceae:gtdb_genus=g__Methylomonas:gtdb_order=o__Methylococcales:gtdb_phylum=p__Proteobacteria:gtdb_species=s__Methylomonas methanica_A:heptad=MCP-34H:species=d__Bacteria_p__Proteobacteria_c__Gammaproteobacteria_o__Methylococcales_f__Methylomonadaceae_g__Methylomonas_s__Methylomonas methanica_A])0:0[&&NHX:Sample_counter=:Type_counter=GTDB--2:capture_class_counter=:capture_domain_counter=:capture_family_counter=:capture_genus_counter=:capture_order_counter=:capture_phylum_counter=:capture_species_counter=:evoltype=D:gtdb_class_counter=c__Gammaproteobacteria--2:gtdb_domain_counter=d__Bacteria--2:gtdb_family_counter=f__Methylomonadaceae--2:gtdb_genus_counter=g__Methylomonas--2:gtdb_order_counter=o__Methylococcales--2:gtdb_phylum_counter=p__Proteobacteria--2:gtdb_species_counter=s__Methylomonas methanica_A--1||s__Methylomonas sp903064685--1:heptad_counter=MCP-34H--2:lbd_counter=:lca=d__Bacteria:lca_tree=g__Methylomonas:name=N1055004:ref_name_counter=],RS_GCF_000515215.1_protein.faa_NZ_KI911557.1_2976@PF00015_full_PFAM.316.490:0[&&NHX:Type=GTDB:gtdb_class=c__Gammaproteobacteria:gtdb_domain=d__Bacteria:gtdb_family=f__Methylomonadaceae:gtdb_genus=g__Methylomonas:gtdb_order=o__Methylococcales:gtdb_phylum=p__Proteobacteria:gtdb_species=s__Methylomonas sp000515215:heptad=MCP-34H:species=d__Bacteria_p__Proteobacteria_c__Gammaproteobacteria_o__Methylococcales_f__Methylomonadaceae_g__Methylomonas_s__Methylomonas sp000515215]):5e-09[&&NHX:Sample_counter=:Type_counter=GTDB--3:capture_class_counter=:capture_domain_counter=:capture_family_counter=:capture_genus_counter=:capture_order_counter=:capture_phylum_counter=:capture_species_counter=:evoltype=D:gtdb_class_counter=c__Gammaproteobacteria--3:gtdb_domain_counter=d__Bacteria--3:gtdb_family_counter=f__Methylomonadaceae--3:gtdb_genus_counter=g__Methylomonas--3:gtdb_order_counter=o__Methylococcales--3:gtdb_phylum_counter=p__Proteobacteria--3:gtdb_species_counter=s__Methylomonas methanica_A--1||s__Methylomonas sp000515215--1||s__Methylomonas sp903064685--1:heptad_counter=MCP-34H--3:lbd_counter=:lca=d__Bacteria:lca_tree=g__Methylomonas:name=N1055006:ref_name_counter=])0.765:0.00423319[&&NHX:Sample_counter=:Type_counter=GTDB--4:capture_class_counter=:capture_domain_counter=:capture_family_counter=:capture_genus_counter=:capture_order_counter=:capture_phylum_counter=:capture_species_counter=:evoltype=D:gtdb_class_counter=c__Gammaproteobacteria--4:gtdb_domain_counter=d__Bacteria--4:gtdb_family_counter=f__Methylomonadaceae--4:gtdb_genus_counter=g__Methylomonas--4:gtdb_order_counter=o__Methylococcales--4:gtdb_phylum_counter=p__Proteobacteria--4:gtdb_species_counter=s__Methylomonas methanica_A--1||s__Methylomonas sp000515215--1||s__Methylomonas sp000702925--1||s__Methylomonas sp903064685--1:heptad_counter=MCP-34H--4:lbd_counter=:lca=d__Bacteria:lca_tree=g__Methylomonas:name=N1055007:ref_name_counter=])0.436:0.0044926[&&NHX:Sample_counter=:Type_counter=GTDB--5:capture_class_counter=:capture_domain_counter=:capture_family_counter=:capture_genus_counter=:capture_order_counter=:capture_phylum_counter=:capture_species_counter=:evoltype=D:gtdb_class_counter=c__Gammaproteobacteria--5:gtdb_domain_counter=d__Bacteria--5:gtdb_family_counter=f__Methylomonadaceae--5:gtdb_genus_counter=g__Methylomonas--5:gtdb_order_counter=o__Methylococcales--5:gtdb_phylum_counter=p__Proteobacteria--5:gtdb_species_counter=s__Methylomonas methanica_A--1||s__Methylomonas sp000515215--1||s__Methylomonas sp000702925--1||s__Methylomonas sp903064685--1||s__Methylomonas sp903064715--1:heptad_counter=MCP-34H--5:lbd_counter=:lca=d__Bacteria:lca_tree=g__Methylomonas:name=N1055008:ref_name_counter=])0.77:0.00498964[&&NHX:Sample_counter=:Type_counter=GTDB--6:capture_class_counter=:capture_domain_counter=:capture_family_counter=:capture_genus_counter=:capture_order_counter=:capture_phylum_counter=:capture_species_counter=:evoltype=D:gtdb_class_counter=c__Gammaproteobacteria--6:gtdb_domain_counter=d__Bacteria--6:gtdb_family_counter=f__Methylomonadaceae--6:gtdb_genus_counter=g__Methylomonas--6:gtdb_order_counter=o__Methylococcales--6:gtdb_phylum_counter=p__Proteobacteria--6:gtdb_species_counter=s__Methylomonas methanica_A--1||s__Methylomonas sp000515215--1||s__Methylomonas sp000702925--1||s__Methylomonas sp002083615--1||s__Methylomonas sp903064685--1||s__Methylomonas sp903064715--1:heptad_counter=MCP-34H--6:lbd_counter=:lca=d__Bacteria:lca_tree=g__Methylomonas:name=N1055009:ref_name_counter=])0.928:0.0264859[&&NHX:Sample_counter=:Type_counter=GTDB--7:capture_class_counter=:capture_domain_counter=:capture_family_counter=:capture_genus_counter=:capture_order_counter=:capture_phylum_counter=:capture_species_counter=:evoltype=D:gtdb_class_counter=c__Gammaproteobacteria--7:gtdb_domain_counter=d__Bacteria--7:gtdb_family_counter=f__Methylomonadaceae--7:gtdb_genus_counter=g__Methylomonas--7:gtdb_order_counter=o__Methylococcales--7:gtdb_phylum_counter=p__Proteobacteria--7:gtdb_species_counter=s__Methylomonas methanica--1||s__Methylomonas methanica_A--1||s__Methylomonas sp000515215--1||s__Methylomonas sp000702925--1||s__Methylomonas sp002083615--1||s__Methylomonas sp903064685--1||s__Methylomonas sp903064715--1:heptad_counter=MCP-34H--7:lbd_counter=:lca=d__Bacteria:lca_tree=g__Methylomonas:name=N1055010:ref_name_counter=])0.91:0.0289887[&&NHX:Sample_counter=:Type_counter=GTDB--8:capture_class_counter=:capture_domain_counter=:capture_family_counter=:capture_genus_counter=:capture_order_counter=:capture_phylum_counter=:capture_species_counter=:evoltype=D:gtdb_class_counter=c__Gammaproteobacteria--8:gtdb_domain_counter=d__Bacteria--8:gtdb_family_counter=f__Methylomonadaceae--8:gtdb_genus_counter=g__Methylomonas--8:gtdb_order_counter=o__Methylococcales--8:gtdb_phylum_counter=p__Proteobacteria--8:gtdb_species_counter=s__Methylomonas methanica--1||s__Methylomonas methanica_A--1||s__Methylomonas sp000515215--1||s__Methylomonas sp000702925--1||s__Methylomonas sp002083615--1||s__Methylomonas sp903064685--1||s__Methylomonas sp903064715--1||s__Methylomonas sp903858105--1:heptad_counter=MCP-34H--8:lbd_counter=:lca=d__Bacteria:lca_tree=g__Methylomonas:name=N1055011:ref_name_counter=])0.815:0.0115579[&&NHX:Sample_counter=:Type_counter=GTDB--9:capture_class_counter=:capture_domain_counter=:capture_family_counter=:capture_genus_counter=:capture_order_counter=:capture_phylum_counter=:capture_species_counter=:evoltype=D:gtdb_class_counter=c__Gammaproteobacteria--9:gtdb_domain_counter=d__Bacteria--9:gtdb_family_counter=f__Methylomonadaceae--9:gtdb_genus_counter=g__Methylomonas--9:gtdb_order_counter=o__Methylococcales--9:gtdb_phylum_counter=p__Proteobacteria--9:gtdb_species_counter=s__Methylomonas methanica--1||s__Methylomonas methanica_A--1||s__Methylomonas sp000515215--1||s__Methylomonas sp000702925--1||s__Methylomonas sp002083615--1||s__Methylomonas sp015711015--1||s__Methylomonas sp903064685--1||s__Methylomonas sp903064715--1||s__Methylomonas sp903858105--1:heptad_counter=MCP-34H--9:lbd_counter=:lca=d__Bacteria:lca_tree=g__Methylomonas:name=N1055012:ref_name_counter=])0.96:0.0382515[&&NHX:Sample_counter=:Type_counter=GTDB--10:capture_class_counter=:capture_domain_counter=:capture_family_counter=:capture_genus_counter=:capture_order_counter=:capture_phylum_counter=:capture_species_counter=:evoltype=D:gtdb_class_counter=c__Gammaproteobacteria--10:gtdb_domain_counter=d__Bacteria--10:gtdb_family_counter=f__Methylomonadaceae--10:gtdb_genus_counter=g__Methylomonas--10:gtdb_order_counter=o__Methylococcales--10:gtdb_phylum_counter=p__Proteobacteria--10:gtdb_species_counter=s__Methylomonas methanica--1||s__Methylomonas methanica_A--1||s__Methylomonas sp000515215--1||s__Methylomonas sp000702925--1||s__Methylomonas sp002083615--1||s__Methylomonas sp002928965--1||s__Methylomonas sp015711015--1||s__Methylomonas sp903064685--1||s__Methylomonas sp903064715--1||s__Methylomonas sp903858105--1:heptad_counter=MCP-34H--10:lbd_counter=:lca=d__Bacteria:lca_tree=g__Methylomonas:name=N1055013:ref_name_counter=])0.798:0.0160901[&&NHX:Sample_counter=:Type_counter=GTDB--12:capture_class_counter=:capture_domain_counter=:capture_family_counter=:capture_genus_counter=:capture_order_counter=:capture_phylum_counter=:capture_species_counter=:evoltype=D:gtdb_class_counter=c__Gammaproteobacteria--12:gtdb_domain_counter=d__Bacteria--12:gtdb_family_counter=f__Methylomonadaceae--12:gtdb_genus_counter=g__Methylicorpusculum--2||g__Methylomonas--10:gtdb_order_counter=o__Methylococcales--12:gtdb_phylum_counter=p__Proteobacteria--12:gtdb_species_counter=s__Methylicorpusculum oleiharenae--1||s__Methylicorpusculum sp018333785--1||s__Methylomonas methanica--1||s__Methylomonas methanica_A--1||s__Methylomonas sp000515215--1||s__Methylomonas sp000702925--1||s__Methylomonas sp002083615--1||s__Methylomonas sp002928965--1||s__Methylomonas sp015711015--1||s__Methylomonas sp903064685--1||s__Methylomonas sp903064715--1||s__Methylomonas sp903858105--1:heptad_counter=MCP-34H--12:lbd_counter=:lca=d__Bacteria:lca_tree=f__Methylomonadaceae:name=N1055014:ref_name_counter=],(GB_GCA_001312005.1_protein.faa_BBCK01000061.1_20@PF00015_full_PFAM.441.626:0.0209554[&&NHX:Type=GTDB:gtdb_class=c__Gammaproteobacteria:gtdb_domain=d__Bacteria:gtdb_family=f__Methylomonadaceae:gtdb_genus=g__Methylomonas:gtdb_order=o__Methylococcales:gtdb_phylum=p__Proteobacteria:gtdb_species=s__Methylomonas koyamae:heptad=MCP-34H:species=d__Bacteria_p__Proteobacteria_c__Gammaproteobacteria_o__Methylococcales_f__Methylomonadaceae_g__Methylomonas_s__Methylomonas koyamae],(RS_GCF_001644025.1_protein.faa_NZ_LUUK01000053.1_13@PF00015_full_PFAM.439.618:0.0593803[&&NHX:Type=GTDB:gtdb_class=c__Gammaproteobacteria:gtdb_domain=d__Bacteria:gtdb_family=f__Methylomonadaceae:gtdb_genus=g__Methylomonas:gtdb_order=o__Methylococcales:gtdb_phylum=p__Proteobacteria:gtdb_species=s__Methylomonas koyamae_A:heptad=MCP-34H:species=d__Bacteria_p__Proteobacteria_c__Gammaproteobacteria_o__Methylococcales_f__Methylomonadaceae_g__Methylomonas_s__Methylomonas koyamae_A],((GB_GCA_002928965.1_protein.faa_PERU01000001.1_310@PF00015_full_PFAM.442.618:0.0221946[&&NHX:Type=GTDB:gtdb_class=c__Gammaproteobacteria:gtdb_domain=d__Bacteria:gtdb_family=f__Methylomonadaceae:gtdb_genus=g__Methylomonas:gtdb_order=o__Methylococcales:gtdb_phylum=p__Proteobacteria:gtdb_species=s__Methylomonas sp002928965:heptad=MCP-34H:species=d__Bacteria_p__Proteobacteria_c__Gammaproteobacteria_o__Methylococcales_f__Methylomonadaceae_g__Methylomonas_s__Methylomonas sp002928965],((GB_GCA_903858105.1_protein.faa_CAIOHN010000195.1_14@PF00015_full_PFAM.309.487:0.0280289[&&NHX:Type=GTDB:gtdb_class=c__Gammaproteobacteria:gtdb_domain=d__Bacteria:gtdb_family=f__Methylomonadaceae:gtdb_genus=g__Methylomonas:gtdb_order=o__Methylococcales:gtdb_phylum=p__Proteobacteria:gtdb_species=s__Methylomonas sp903858105:heptad=MCP-34H:species=d__Bacteria_p__Proteobacteria_c__Gammaproteobacteria_o__Methylococcales_f__Methylomonadaceae_g__Methylomonas_s__Methylomonas sp903858105],(RS_GCF_903064715.1_protein.faa_NZ_CAJHIV010000001.1_2792@PF00015_full_PFAM.310.489:5e-09[&&NHX:Type=GTDB:gtdb_class=c__Gammaproteobacteria:gtdb_domain=d__Bacteria:gtdb_family=f__Methylomonadaceae:gtdb_genus=g__Methylomonas:gtdb_order=o__Methylococcales:gtdb_phylum=p__Proteobacteria:gtdb_species=s__Methylomonas sp903064715:heptad=MCP-34H:species=d__Bacteria_p__Proteobacteria_c__Gammaproteobacteria_o__Methylococcales_f__Methylomonadaceae_g__Methylomonas_s__Methylomonas sp903064715],(GB_GCA_002083615.1_protein.faa_MSXO01000053.1_38@PF00015_full_PFAM.311.490:0.00415148[&&NHX:Type=GTDB:gtdb_class=c__Gammaproteobacteria:gtdb_domain=d__Bacteria:gtdb_family=f__Methylomonadaceae:gtdb_genus=g__Methylomonas:gtdb_order=o__Methylococcales:gtdb_phylum=p__Proteobacteria:gtdb_species=s__Methylomonas sp002083615:heptad=MCP-34H:species=d__Bacteria_p__Proteobacteria_c__Gammaproteobacteria_o__Methylococcales_f__Methylomonadaceae_g__Methylomonas_s__Methylomonas sp002083615],(RS_GCF_016865255.1_protein.faa_NZ_CP033381.1_1870@PF00015_full_PFAM.310.490:5e-09[&&NHX:Type=GTDB:gtdb_class=c__Gammaproteobacteria:gtdb_domain=d__Bacteria:gtdb_family=f__Methylomonadaceae:gtdb_genus=g__Methylomonas:gtdb_order=o__Methylococcales:gtdb_phylum=p__Proteobacteria:gtdb_species=s__Methylomonas sp000702925:heptad=MCP-34H:species=d__Bacteria_p__Proteobacteria_c__Gammaproteobacteria_o__Methylococcales_f__Methylomonadaceae_g__Methylomonas_s__Methylomonas sp000702925],RS_GCF_000515215.1_protein.faa_NZ_KI911557.1_945@PF00015_full_PFAM.311.490:5e-09[&&NHX:Type=GTDB:gtdb_class=c__Gammaproteobacteria:gtdb_domain=d__Bacteria:gtdb_family=f__Methylomonadaceae:gtdb_genus=g__Methylomonas:gtdb_order=o__Methylococcales:gtdb_phylum=p__Proteobacteria:gtdb_species=s__Methylomonas sp000515215:heptad=MCP-34H:species=d__Bacteria_p__Proteobacteria_c__Gammaproteobacteria_o__Methylococcales_f__Methylomonadaceae_g__Methylomonas_s__Methylomonas sp000515215])0.774:0.00407693[&&NHX:Sample_counter=:Type_counter=GTDB--2:capture_class_counter=:capture_domain_counter=:capture_family_counter=:capture_genus_counter=:capture_order_counter=:capture_phylum_counter=:capture_species_counter=:evoltype=D:gtdb_class_counter=c__Gammaproteobacteria--2:gtdb_domain_counter=d__Bacteria--2:gtdb_family_counter=f__Methylomonadaceae--2:gtdb_genus_counter=g__Methylomonas--2:gtdb_order_counter=o__Methylococcales--2:gtdb_phylum_counter=p__Proteobacteria--2:gtdb_species_counter=s__Methylomonas sp000515215--1||s__Methylomonas sp000702925--1:heptad_counter=MCP-34H--2:lbd_counter=:lca=d__Bacteria:lca_tree=g__Methylomonas:name=N1055023:ref_name_counter=])0.971:0.0249807[&&NHX:Sample_counter=:Type_counter=GTDB--3:capture_class_counter=:capture_domain_counter=:capture_family_counter=:capture_genus_counter=:capture_order_counter=:capture_phylum_counter=:capture_species_counter=:evoltype=D:gtdb_class_counter=c__Gammaproteobacteria--3:gtdb_domain_counter=d__Bacteria--3:gtdb_family_counter=f__Methylomonadaceae--3:gtdb_genus_counter=g__Methylomonas--3:gtdb_order_counter=o__Methylococcales--3:gtdb_phylum_counter=p__Proteobacteria--3:gtdb_species_counter=s__Methylomonas sp000515215--1||s__Methylomonas sp000702925--1||s__Methylomonas sp002083615--1:heptad_counter=MCP-34H--3:lbd_counter=:lca=d__Bacteria:lca_tree=g__Methylomonas:name=N1055024:ref_name_counter=])0.936:0.0207256[&&NHX:Sample_counter=:Type_counter=GTDB--4:capture_class_counter=:capture_domain_counter=:capture_family_counter=:capture_genus_counter=:capture_order_counter=:capture_phylum_counter=:capture_species_counter=:evoltype=D:gtdb_class_counter=c__Gammaproteobacteria--4:gtdb_domain_counter=d__Bacteria--4:gtdb_family_counter=f__Methylomonadaceae--4:gtdb_genus_counter=g__Methylomonas--4:gtdb_order_counter=o__Methylococcales--4:gtdb_phylum_counter=p__Proteobacteria--4:gtdb_species_counter=s__Methylomonas sp000515215--1||s__Methylomonas sp000702925--1||s__Methylomonas sp002083615--1||s__Methylomonas sp903064715--1:heptad_counter=MCP-34H--4:lbd_counter=:lca=d__Bacteria:lca_tree=g__Methylomonas:name=N1055025:ref_name_counter=])0.805:0.0100526[&&NHX:Sample_counter=:Type_counter=GTDB--5:capture_class_counter=:capture_domain_counter=:capture_family_counter=:capture_genus_counter=:capture_order_counter=:capture_phylum_counter=:capture_species_counter=:evoltype=D:gtdb_class_counter=c__Gammaproteobacteria--5:gtdb_domain_counter=d__Bacteria--5:gtdb_family_counter=f__Methylomonadaceae--5:gtdb_genus_counter=g__Methylomonas--5:gtdb_order_counter=o__Methylococcales--5:gtdb_phylum_counter=p__Proteobacteria--5:gtdb_species_counter=s__Methylomonas sp000515215--1||s__Methylomonas sp000702925--1||s__Methylomonas sp002083615--1||s__Methylomonas sp903064715--1||s__Methylomonas sp903858105--1:heptad_counter=MCP-34H--5:lbd_counter=:lca=d__Bacteria:lca_tree=g__Methylomonas:name=N1055026:ref_name_counter=],((GB_GCA_001644045.1_protein.faa_LUUF01000096.1_13@PF00015_full_PFAM.439.620:0.00432794[&&NHX:Type=GTDB:gtdb_class=c__Gammaproteobacteria:gtdb_domain=d__Bacteria:gtdb_family=f__Methylomonadaceae:gtdb_genus=g__Methylomonas:gtdb_order=o__Methylococcales:gtdb_phylum=p__Proteobacteria:gtdb_species=s__Methylomonas methanica:heptad=MCP-34H:species=d__Bacteria_p__Proteobacteria_c__Gammaproteobacteria_o__Methylococcales_f__Methylomonadaceae_g__Methylomonas_s__Methylomonas methanica],(RS_GCF_903064685.1_protein.faa_NZ_CAJHIU010000002.1_218@PF00015_full_PFAM.439.616:0.00426852[&&NHX:Type=GTDB:gtdb_class=c__Gammaproteobacteria:gtdb_domain=d__Bacteria:gtdb_family=f__Methylomonadaceae:gtdb_genus=g__Methylomonas:gtdb_order=o__Methylococcales:gtdb_phylum=p__Proteobacteria:gtdb_species=s__Methylomonas sp903064685:heptad=MCP-34H:species=d__Bacteria_p__Proteobacteria_c__Gammaproteobacteria_o__Methylococcales_f__Methylomonadaceae_g__Methylomonas_s__Methylomonas sp903064685],RS_GCF_001644035.1_protein.faa_NZ_LUUG01000064.1_70@PF00015_full_PFAM.438.615:5e-09[&&NHX:Type=GTDB:gtdb_class=c__Gammaproteobacteria:gtdb_domain=d__Bacteria:gtdb_family=f__Methylomonadaceae:gtdb_genus=g__Methylomonas:gtdb_order=o__Methylococcales:gtdb_phylum=p__Proteobacteria:gtdb_species=s__Methylomonas methanica_A:heptad=MCP-34H:species=d__Bacteria_p__Proteobacteria_c__Gammaproteobacteria_o__Methylococcales_f__Methylomonadaceae_g__Methylomonas_s__Methylomonas methanica_A])0.753:0.00406608[&&NHX:Sample_counter=:Type_counter=GTDB--2:capture_class_counter=:capture_domain_counter=:capture_family_counter=:capture_genus_counter=:capture_order_counter=:capture_phylum_counter=:capture_species_counter=:evoltype=D:gtdb_class_counter=c__Gammaproteobacteria--2:gtdb_domain_counter=d__Bacteria--2:gtdb_family_counter=f__Methylomonadaceae--2:gtdb_genus_counter=g__Methylomonas--2:gtdb_order_counter=o__Methylococcales--2:gtdb_phylum_counter=p__Proteobacteria--2:gtdb_species_counter=s__Methylomonas methanica_A--1||s__Methylomonas sp903064685--1:heptad_counter=MCP-34H--2:lbd_counter=:lca=d__Bacteria:lca_tree=g__Methylomonas:name=N1055030:ref_name_counter=])0.595:0.00447225[&&NHX:Sample_counter=:Type_counter=GTDB--3:capture_class_counter=:capture_domain_counter=:capture_family_counter=:capture_genus_counter=:capture_order_counter=:capture_phylum_counter=:capture_species_counter=:evoltype=D:gtdb_class_counter=c__Gammaproteobacteria--3:gtdb_domain_counter=d__Bacteria--3:gtdb_family_counter=f__Methylomonadaceae--3:gtdb_genus_counter=g__Methylomonas--3:gtdb_order_counter=o__Methylococcales--3:gtdb_phylum_counter=p__Proteobacteria--3:gtdb_species_counter=s__Methylomonas methanica--1||s__Methylomonas methanica_A--1||s__Methylomonas sp903064685--1:heptad_counter=MCP-34H--3:lbd_counter=:lca=d__Bacteria:lca_tree=g__Methylomonas:name=N1055031:ref_name_counter=],(RS_GCF_015711015.1_protein.faa_NZ_CP064653.1_426@PF00015_full_PFAM.441.617:0.0126829[&&NHX:Type=GTDB:gtdb_class=c__Gammaproteobacteria:gtdb_domain=d__Bacteria:gtdb_family=f__Methylomonadaceae:gtdb_genus=g__Methylomonas:gtdb_order=o__Methylococcales:gtdb_phylum=p__Proteobacteria:gtdb_species=s__Methylomonas sp015711015:heptad=MCP-34H:species=d__Bacteria_p__Proteobacteria_c__Gammaproteobacteria_o__Methylococcales_f__Methylomonadaceae_g__Methylomonas_s__Methylomonas sp015711015],RS_GCF_015711015.1_protein.faa_NZ_CP064653.1_428@PF00015_full_PFAM.323.510:0.0243741[&&NHX:Type=GTDB:gtdb_class=c__Gammaproteobacteria:gtdb_domain=d__Bacteria:gtdb_family=f__Methylomonadaceae:gtdb_genus=g__Methylomonas:gtdb_order=o__Methylococcales:gtdb_phylum=p__Proteobacteria:gtdb_species=s__Methylomonas sp015711015:heptad=MCP-34H:species=d__Bacteria_p__Proteobacteria_c__Gammaproteobacteria_o__Methylococcales_f__Methylomonadaceae_g__Methylomonas_s__Methylomonas sp015711015])0.884:0.0195827[&&NHX:Sample_counter=:Type_counter=GTDB--2:capture_class_counter=:capture_domain_counter=:capture_family_counter=:capture_genus_counter=:capture_order_counter=:capture_phylum_counter=:capture_species_counter=:evoltype=D:gtdb_class_counter=c__Gammaproteobacteria--2:gtdb_domain_counter=d__Bacteria--2:gtdb_family_counter=f__Methylomonadaceae--2:gtdb_genus_counter=g__Methylomonas--2:gtdb_order_counter=o__Methylococcales--2:gtdb_phylum_counter=p__Proteobacteria--2:gtdb_species_counter=s__Methylomonas sp015711015--2:heptad_counter=MCP-34H--2:lbd_counter=:lca=d__Bacteria:lca_tree=s__Methylomonas sp015711015:name=N1055034:ref_name_counter=])0.45:0.0144635[&&NHX:Sample_counter=:Type_counter=GTDB--5:capture_class_counter=:capture_domain_counter=:capture_family_counter=:capture_genus_counter=:capture_order_counter=:capture_phylum_counter=:capture_species_counter=:evoltype=D:gtdb_class_counter=c__Gammaproteobacteria--5:gtdb_domain_counter=d__Bacteria--5:gtdb_family_counter=f__Methylomonadaceae--5:gtdb_genus_counter=g__Methylomonas--5:gtdb_order_counter=o__Methylococcales--5:gtdb_phylum_counter=p__Proteobacteria--5:gtdb_species_counter=s__Methylomonas methanica--1||s__Methylomonas methanica_A--1||s__Methylomonas sp015711015--2||s__Methylomonas sp903064685--1:heptad_counter=MCP-34H--5:lbd_counter=:lca=d__Bacteria:lca_tree=g__Methylomonas:name=N1055035:ref_name_counter=])0.84:0.00921012[&&NHX:Sample_counter=:Type_counter=GTDB--10:capture_class_counter=:capture_domain_counter=:capture_family_counter=:capture_genus_counter=:capture_order_counter=:capture_phylum_counter=:capture_species_counter=:evoltype=D:gtdb_class_counter=c__Gammaproteobacteria--10:gtdb_domain_counter=d__Bacteria--10:gtdb_family_counter=f__Methylomonadaceae--10:gtdb_genus_counter=g__Methylomonas--10:gtdb_order_counter=o__Methylococcales--10:gtdb_phylum_counter=p__Proteobacteria--10:gtdb_species_counter=s__Methylomonas methanica--1||s__Methylomonas methanica_A--1||s__Methylomonas sp000515215--1||s__Methylomonas sp000702925--1||s__Methylomonas sp002083615--1||s__Methylomonas sp015711015--2||s__Methylomonas sp903064685--1||s__Methylomonas sp903064715--1||s__Methylomonas sp903858105--1:heptad_counter=MCP-34H--10:lbd_counter=:lca=d__Bacteria:lca_tree=g__Methylomonas:name=N1055036:ref_name_counter=])0.849:0.0100781[&&NHX:Sample_counter=:Type_counter=GTDB--11:capture_class_counter=:capture_domain_counter=:capture_family_counter=:capture_genus_counter=:capture_order_counter=:capture_phylum_counter=:capture_species_counter=:evoltype=D:gtdb_class_counter=c__Gammaproteobacteria--11:gtdb_domain_counter=d__Bacteria--11:gtdb_family_counter=f__Methylomonadaceae--11:gtdb_genus_counter=g__Methylomonas--11:gtdb_order_counter=o__Methylococcales--11:gtdb_phylum_counter=p__Proteobacteria--11:gtdb_species_counter=s__Methylomonas methanica--1||s__Methylomonas methanica_A--1||s__Methylomonas sp000515215--1||s__Methylomonas sp000702925--1||s__Methylomonas sp002083615--1||s__Methylomonas sp002928965--1||s__Methylomonas sp015711015--2||s__Methylomonas sp903064685--1||s__Methylomonas sp903064715--1||s__Methylomonas sp903858105--1:heptad_counter=MCP-34H--11:lbd_counter=:lca=d__Bacteria:lca_tree=g__Methylomonas:name=N1055037:ref_name_counter=],(RS_GCF_009828925.1_protein.faa_NZ_WUTY01000002.1_90@PF00015_full_PFAM.439.623:0.00807901[&&NHX:Type=GTDB:gtdb_class=c__Gammaproteobacteria:gtdb_domain=d__Bacteria:gtdb_family=f__Methylomonadaceae:gtdb_genus=g__Methylicorpusculum:gtdb_order=o__Methylococcales:gtdb_phylum=p__Proteobacteria:gtdb_species=s__Methylicorpusculum oleiharenae:heptad=MCP-34H:species=d__Bacteria_p__Proteobacteria_c__Gammaproteobacteria_o__Methylococcales_f__Methylomonadaceae_g__Methylicorpusculum_s__Methylicorpusculum oleiharenae],GB_GCA_018333785.1_protein.faa_JAGXSU010000117.1_43@PF00015_full_PFAM.439.615:5e-09[&&NHX:Type=GTDB:gtdb_class=c__Gammaproteobacteria:gtdb_domain=d__Bacteria:gtdb_family=f__Methylomonadaceae:gtdb_genus=g__Methylicorpusculum:gtdb_order=o__Methylococcales:gtdb_phylum=p__Proteobacteria:gtdb_species=s__Methylicorpusculum sp018333785:heptad=MCP-34H:species=d__Bacteria_p__Proteobacteria_c__Gammaproteobacteria_o__Methylococcales_f__Methylomonadaceae_g__Methylicorpusculum_s__Methylicorpusculum sp018333785])0.969:0.0210217[&&NHX:Sample_counter=:Type_counter=GTDB--2:capture_class_counter=:capture_domain_counter=:capture_family_counter=:capture_genus_counter=:capture_order_counter=:capture_phylum_counter=:capture_species_counter=:evoltype=D:gtdb_class_counter=c__Gammaproteobacteria--2:gtdb_domain_counter=d__Bacteria--2:gtdb_family_counter=f__Methylomonadaceae--2:gtdb_genus_counter=g__Methylicorpusculum--2:gtdb_order_counter=o__Methylococcales--2:gtdb_phylum_counter=p__Proteobacteria--2:gtdb_species_counter=s__Methylicorpusculum oleiharenae--1||s__Methylicorpusculum sp018333785--1:heptad_counter=MCP-34H--2:lbd_counter=:lca=d__Bacteria:lca_tree=g__Methylicorpusculum:name=N1055040:ref_name_counter=])0.816:0.00964354[&&NHX:Sample_counter=:Type_counter=GTDB--13:capture_class_counter=:capture_domain_counter=:capture_family_counter=:capture_genus_counter=:capture_order_counter=:capture_phylum_counter=:capture_species_counter=:evoltype=D:gtdb_class_counter=c__Gammaproteobacteria--13:gtdb_domain_counter=d__Bacteria--13:gtdb_family_counter=f__Methylomonadaceae--13:gtdb_genus_counter=g__Methylicorpusculum--2||g__Methylomonas--11:gtdb_order_counter=o__Methylococcales--13:gtdb_phylum_counter=p__Proteobacteria--13:gtdb_species_counter=s__Methylicorpusculum oleiharenae--1||s__Methylicorpusculum sp018333785--1||s__Methylomonas methanica--1||s__Methylomonas methanica_A--1||s__Methylomonas sp000515215--1||s__Methylomonas sp000702925--1||s__Methylomonas sp002083615--1||s__Methylomonas sp002928965--1||s__Methylomonas sp015711015--2||s__Methylomonas sp903064685--1||s__Methylomonas sp903064715--1||s__Methylomonas sp903858105--1:heptad_counter=MCP-34H--13:lbd_counter=:lca=d__Bacteria:lca_tree=f__Methylomonadaceae:name=N1055041:ref_name_counter=])0.761:0.00426956[&&NHX:Sample_counter=:Type_counter=GTDB--14:capture_class_counter=:capture_domain_counter=:capture_family_counter=:capture_genus_counter=:capture_order_counter=:capture_phylum_counter=:capture_species_counter=:evoltype=D:gtdb_class_counter=c__Gammaproteobacteria--14:gtdb_domain_counter=d__Bacteria--14:gtdb_family_counter=f__Methylomonadaceae--14:gtdb_genus_counter=g__Methylicorpusculum--2||g__Methylomonas--12:gtdb_order_counter=o__Methylococcales--14:gtdb_phylum_counter=p__Proteobacteria--14:gtdb_species_counter=s__Methylicorpusculum oleiharenae--1||s__Methylicorpusculum sp018333785--1||s__Methylomonas koyamae_A--1||s__Methylomonas methanica--1||s__Methylomonas methanica_A--1||s__Methylomonas sp000515215--1||s__Methylomonas sp000702925--1||s__Methylomonas sp002083615--1||s__Methylomonas sp002928965--1||s__Methylomonas sp015711015--2||s__Methylomonas sp903064685--1||s__Methylomonas sp903064715--1||s__Methylomonas sp903858105--1:heptad_counter=MCP-34H--14:lbd_counter=:lca=d__Bacteria:lca_tree=f__Methylomonadaceae:name=N1055042:ref_name_counter=])0.964:0.0311929[&&NHX:Sample_counter=:Type_counter=GTDB--15:capture_class_counter=:capture_domain_counter=:capture_family_counter=:capture_genus_counter=:capture_order_counter=:capture_phylum_counter=:capture_species_counter=:evoltype=D:gtdb_class_counter=c__Gammaproteobacteria--15:gtdb_domain_counter=d__Bacteria--15:gtdb_family_counter=f__Methylomonadaceae--15:gtdb_genus_counter=g__Methylicorpusculum--2||g__Methylomonas--13:gtdb_order_counter=o__Methylococcales--15:gtdb_phylum_counter=p__Proteobacteria--15:gtdb_species_counter=s__Methylicorpusculum oleiharenae--1||s__Methylicorpusculum sp018333785--1||s__Methylomonas koyamae--1||s__Methylomonas koyamae_A--1||s__Methylomonas methanica--1||s__Methylomonas methanica_A--1||s__Methylomonas sp000515215--1||s__Methylomonas sp000702925--1||s__Methylomonas sp002083615--1||s__Methylomonas sp002928965--1||s__Methylomonas sp015711015--2||s__Methylomonas sp903064685--1||s__Methylomonas sp903064715--1||s__Methylomonas sp903858105--1:heptad_counter=MCP-34H--15:lbd_counter=:lca=d__Bacteria:lca_tree=f__Methylomonadaceae:name=N1055043:ref_name_counter=])0.873:0.0238529[&&NHX:Sample_counter=:Type_counter=GTDB--27:capture_class_counter=:capture_domain_counter=:capture_family_counter=:capture_genus_counter=:capture_order_counter=:capture_phylum_counter=:capture_species_counter=:evoltype=D:gtdb_class_counter=c__Gammaproteobacteria--27:gtdb_domain_counter=d__Bacteria--27:gtdb_family_counter=f__Methylomonadaceae--27:gtdb_genus_counter=g__Methylicorpusculum--4||g__Methylomonas--23:gtdb_order_counter=o__Methylococcales--27:gtdb_phylum_counter=p__Proteobacteria--27:gtdb_species_counter=s__Methylicorpusculum oleiharenae--2||s__Methylicorpusculum sp018333785--2||s__Methylomonas koyamae--1||s__Methylomonas koyamae_A--1||s__Methylomonas methanica--2||s__Methylomonas methanica_A--2||s__Methylomonas sp000515215--2||s__Methylomonas sp000702925--2||s__Methylomonas sp002083615--2||s__Methylomonas sp002928965--2||s__Methylomonas sp015711015--3||s__Methylomonas sp903064685--2||s__Methylomonas sp903064715--2||s__Methylomonas sp903858105--2:heptad_counter=MCP-34H--27:lbd_counter=:lca=d__Bacteria:lca_tree=f__Methylomonadaceae:name=N1055044:ref_name_counter=],((GB_GCA_002162695.1_protein.faa_MAAM01000011.1_59@PF00015_full_PFAM.331.501:0.0647163[&&NHX:Type=GTDB:gtdb_class=c__Gammaproteobacteria:gtdb_domain=d__Bacteria:gtdb_family=f__Cycloclasticaceae:gtdb_genus=g__Cycloclasticus:gtdb_order=o__Methylococcales:gtdb_phylum=p__Proteobacteria:gtdb_species=s__Cycloclasticus sp002162695:heptad=MCP-34H:species=d__Bacteria_p__Proteobacteria_c__Gammaproteobacteria_o__Methylococcales_f__Cycloclasticaceae_g__Cycloclasticus_s__Cycloclasticus sp002162695],((GB_GCA_013215825.1_protein.faa_JABSQN010000001.1_579@PF00015_full_PFAM.445.657:5e-09[&&NHX:Type=GTDB:gtdb_class=c__Gammaproteobacteria:gtdb_domain=d__Bacteria:gtdb_family=f__Methylophagaceae:gtdb_genus=g__GCA-002733105:gtdb_order=o__Nitrosococcales:gtdb_phylum=p__Proteobacteria:gtdb_species=s__GCA-002733105 sp013215825:heptad=MCP-34H:species=d__Bacteria_p__Proteobacteria_c__Gammaproteobacteria_o__Nitrosococcales_f__Methylophagaceae_g__GCA-002733105_s__GCA-002733105 sp013215825],GB_GCA_013215825.1_protein.faa_JABSQN010000001.1_581@PF00015_full_PFAM.437.615:5e-09[&&NHX:Type=GTDB:gtdb_class=c__Gammaproteobacteria:gtdb_domain=d__Bacteria:gtdb_family=f__Methylophagaceae:gtdb_genus=g__GCA-002733105:gtdb_order=o__Nitrosococcales:gtdb_phylum=p__Proteobacteria:gtdb_species=s__GCA-002733105 sp013215825:heptad=MCP-34H:species=d__Bacteria_p__Proteobacteria_c__Gammaproteobacteria_o__Nitrosococcales_f__Methylophagaceae_g__GCA-002733105_s__GCA-002733105 sp013215825])0.972:0.0493196[&&NHX:Sample_counter=:Type_counter=GTDB--2:capture_class_counter=:capture_domain_counter=:capture_family_counter=:capture_genus_counter=:capture_order_counter=:capture_phylum_counter=:capture_species_counter=:evoltype=D:gtdb_class_counter=c__Gammaproteobacteria--2:gtdb_domain_counter=d__Bacteria--2:gtdb_family_counter=f__Methylophagaceae--2:gtdb_genus_counter=g__GCA-002733105--2:gtdb_order_counter=o__Nitrosococcales--2:gtdb_phylum_counter=p__Proteobacteria--2:gtdb_species_counter=s__GCA-002733105 sp013215825--2:heptad_counter=MCP-34H--2:lbd_counter=:lca=d__Bacteria:lca_tree=s__GCA-002733105 sp013215825:name=N1055048:ref_name_counter=],(RS_GCF_015594925.1_protein.faa_NZ_JADNRT010000002.1_374@PF00015_full_PFAM.692.877:0.0262862[&&NHX:Type=GTDB:gtdb_class=c__Gammaproteobacteria:gtdb_domain=d__Bacteria:gtdb_family=f__Vibrionaceae:gtdb_genus=g__Vibrio:gtdb_order=o__Enterobacterales:gtdb_phylum=p__Proteobacteria:gtdb_species=s__Vibrio sp002342735:heptad=MCP-34H:species=d__Bacteria_p__Proteobacteria_c__Gammaproteobacteria_o__Enterobacterales_f__Vibrionaceae_g__Vibrio_s__Vibrio sp002342735],(RS_GCF_000381745.1_protein.faa_NZ_KB906975.1_89@PF00015_full_PFAM.677.874:0.0129131[&&NHX:Type=GTDB:gtdb_class=c__Gammaproteobacteria:gtdb_domain=d__Bacteria:gtdb_family=f__Psychromonadaceae:gtdb_genus=g__Psychromonas:gtdb_order=o__Enterobacterales:gtdb_phylum=p__Proteobacteria:gtdb_species=s__Psychromonas ossibalaenae:heptad=MCP-34H:species=d__Bacteria_p__Proteobacteria_c__Gammaproteobacteria_o__Enterobacterales_f__Psychromonadaceae_g__Psychromonas_s__Psychromonas ossibalaenae],RS_GCF_000428725.1_protein.faa_NZ_KE386793.1_139@PF00015_full_PFAM.691.870:6e-09[&&NHX:Type=GTDB:gtdb_class=c__Gammaproteobacteria:gtdb_domain=d__Bacteria:gtdb_family=f__Psychromonadaceae:gtdb_genus=g__Psychromonas:gtdb_order=o__Enterobacterales:gtdb_phylum=p__Proteobacteria:gtdb_species=s__Psychromonas aquimarina:heptad=MCP-34H:species=d__Bacteria_p__Proteobacteria_c__Gammaproteobacteria_o__Enterobacterales_f__Psychromonadaceae_g__Psychromonas_s__Psychromonas aquimarina])0.902:0.0210804[&&NHX:Sample_counter=:Type_counter=GTDB--2:capture_class_counter=:capture_domain_counter=:capture_family_counter=:capture_genus_counter=:capture_order_counter=:capture_phylum_counter=:capture_species_counter=:evoltype=D:gtdb_class_counter=c__Gammaproteobacteria--2:gtdb_domain_counter=d__Bacteria--2:gtdb_family_counter=f__Psychromonadaceae--2:gtdb_genus_counter=g__Psychromonas--2:gtdb_order_counter=o__Enterobacterales--2:gtdb_phylum_counter=p__Proteobacteria--2:gtdb_species_counter=s__Psychromonas aquimarina--1||s__Psychromonas ossibalaenae--1:heptad_counter=MCP-34H--2:lbd_counter=:lca=d__Bacteria:lca_tree=g__Psychromonas:name=N1055052:ref_name_counter=])0.978:0.0430562[&&NHX:Sample_counter=:Type_counter=GTDB--3:capture_class_counter=:capture_domain_counter=:capture_family_counter=:capture_genus_counter=:capture_order_counter=:capture_phylum_counter=:capture_species_counter=:evoltype=D:gtdb_class_counter=c__Gammaproteobacteria--3:gtdb_domain_counter=d__Bacteria--3:gtdb_family_counter=f__Psychromonadaceae--2||f__Vibrionaceae--1:gtdb_genus_counter=g__Psychromonas--2||g__Vibrio--1:gtdb_order_counter=o__Enterobacterales--3:gtdb_phylum_counter=p__Proteobacteria--3:gtdb_species_counter=s__Psychromonas aquimarina--1||s__Psychromonas ossibalaenae--1||s__Vibrio sp002342735--1:heptad_counter=MCP-34H--3:lbd_counter=:lca=d__Bacteria:lca_tree=o__Enterobacterales:name=N1055053:ref_name_counter=])0.741:0.0296221[&&NHX:Sample_counter=:Type_counter=GTDB--5:capture_class_counter=:capture_domain_counter=:capture_family_counter=:capture_genus_counter=:capture_order_counter=:capture_phylum_counter=:capture_species_counter=:evoltype=D:gtdb_class_counter=c__Gammaproteobacteria--5:gtdb_domain_counter=d__Bacteria--5:gtdb_family_counter=f__Methylophagaceae--2||f__Psychromonadaceae--2||f__Vibrionaceae--1:gtdb_genus_counter=g__GCA-002733105--2||g__Psychromonas--2||g__Vibrio--1:gtdb_order_counter=o__Enterobacterales--3||o__Nitrosococcales--2:gtdb_phylum_counter=p__Proteobacteria--5:gtdb_species_counter=s__GCA-002733105 sp013215825--2||s__Psychromonas aquimarina--1||s__Psychromonas ossibalaenae--1||s__Vibrio sp002342735--1:heptad_counter=MCP-34H--5:lbd_counter=:lca=d__Bacteria:lca_tree=c__Gammaproteobacteria:name=N1055054:ref_name_counter=])0.981:0.0742198[&&NHX:Sample_counter=:Type_counter=GTDB--6:capture_class_counter=:capture_domain_counter=:capture_family_counter=:capture_genus_counter=:capture_order_counter=:capture_phylum_counter=:capture_species_counter=:evoltype=D:gtdb_class_counter=c__Gammaproteobacteria--6:gtdb_domain_counter=d__Bacteria--6:gtdb_family_counter=f__Cycloclasticaceae--1||f__Methylophagaceae--2||f__Psychromonadaceae--2||f__Vibrionaceae--1:gtdb_genus_counter=g__Cycloclasticus--1||g__GCA-002733105--2||g__Psychromonas--2||g__Vibrio--1:gtdb_order_counter=o__Enterobacterales--3||o__Methylococcales--1||o__Nitrosococcales--2:gtdb_phylum_counter=p__Proteobacteria--6:gtdb_species_counter=s__Cycloclasticus sp002162695--1||s__GCA-002733105 sp013215825--2||s__Psychromonas aquimarina--1||s__Psychromonas ossibalaenae--1||s__Vibrio sp002342735--1:heptad_counter=MCP-34H--6:lbd_counter=:lca=d__Bacteria:lca_tree=c__Gammaproteobacteria:name=N1055055:ref_name_counter=],GB_GCA_016592635.1_protein.faa_AP023240.1_1554@PF00015_full_PFAM.436.611:0.0289249[&&NHX:Type=GTDB:gtdb_class=c__Gammaproteobacteria:gtdb_domain=d__Bacteria:gtdb_family=f__Methylomonadaceae:gtdb_genus=g__Methyloprofundus:gtdb_order=o__Methylococcales:gtdb_phylum=p__Proteobacteria:gtdb_species=s__Methyloprofundus sp016592635:heptad=MCP-34H:species=d__Bacteria_p__Proteobacteria_c__Gammaproteobacteria_o__Methylococcales_f__Methylomonadaceae_g__Methyloprofundus_s__Methyloprofundus sp016592635])0.537:0.0246799[&&NHX:Sample_counter=:Type_counter=GTDB--7:capture_class_counter=:capture_domain_counter=:capture_family_counter=:capture_genus_counter=:capture_order_counter=:capture_phylum_counter=:capture_species_counter=:evoltype=D:gtdb_class_counter=c__Gammaproteobacteria--7:gtdb_domain_counter=d__Bacteria--7:gtdb_family_counter=f__Cycloclasticaceae--1||f__Methylomonadaceae--1||f__Methylophagaceae--2||f__Psychromonadaceae--2||f__Vibrionaceae--1:gtdb_genus_counter=g__Cycloclasticus--1||g__GCA-002733105--2||g__Methyloprofundus--1||g__Psychromonas--2||g__Vibrio--1:gtdb_order_counter=o__Enterobacterales--3||o__Methylococcales--2||o__Nitrosococcales--2:gtdb_phylum_counter=p__Proteobacteria--7:gtdb_species_counter=s__Cycloclasticus sp002162695--1||s__GCA-002733105 sp013215825--2||s__Methyloprofundus sp016592635--1||s__Psychromonas aquimarina--1||s__Psychromonas ossibalaenae--1||s__Vibrio sp002342735--1:heptad_counter=MCP-34H--7:lbd_counter=:lca=d__Bacteria:lca_tree=c__Gammaproteobacteria:name=N1055057:ref_name_counter=])1:0.110004[&&NHX:Sample_counter=:Type_counter=GTDB--34:capture_class_counter=:capture_domain_counter=:capture_family_counter=:capture_genus_counter=:capture_order_counter=:capture_phylum_counter=:capture_species_counter=:evoltype=D:gtdb_class_counter=c__Gammaproteobacteria--34:gtdb_domain_counter=d__Bacteria--34:gtdb_family_counter=f__Cycloclasticaceae--1||f__Methylomonadaceae--28||f__Methylophagaceae--2||f__Psychromonadaceae--2||f__Vibrionaceae--1:gtdb_genus_counter=g__Cycloclasticus--1||g__GCA-002733105--2||g__Methylicorpusculum--4||g__Methylomonas--23||g__Methyloprofundus--1||g__Psychromonas--2||g__Vibrio--1:gtdb_order_counter=o__Enterobacterales--3||o__Methylococcales--29||o__Nitrosococcales--2:gtdb_phylum_counter=p__Proteobacteria--34:gtdb_species_counter=s__Cycloclasticus sp002162695--1||s__GCA-002733105 sp013215825--2||s__Methylicorpusculum oleiharenae--2||s__Methylicorpusculum sp018333785--2||s__Methylomonas koyamae--1||s__Methylomonas koyamae_A--1||s__Methylomonas methanica--2||s__Methylomonas methanica_A--2||s__Methylomonas sp000515215--2||s__Methylomonas sp000702925--2||s__Methylomonas sp002083615--2||s__Methylomonas sp002928965--2||s__Methylomonas sp015711015--3||s__Methylomonas sp903064685--2||s__Methylomonas sp903064715--2||s__Methylomonas sp903858105--2||s__Methyloprofundus sp016592635--1||s__Psychromonas aquimarina--1||s__Psychromonas ossibalaenae--1||s__Vibrio sp002342735--1:heptad_counter=MCP-34H--34:lbd_counter=:lca=d__Bacteria:lca_tree=c__Gammaproteobacteria:name=N1055058:ref_name_counter=])0.894:0.0268405[&&NHX:Sample_counter=:Type_counter=GTDB--43:capture_class_counter=:capture_domain_counter=:capture_family_counter=:capture_genus_counter=:capture_order_counter=:capture_phylum_counter=:capture_species_counter=:evoltype=D:gtdb_class_counter=c__Gammaproteobacteria--43:gtdb_domain_counter=d__Bacteria--43:gtdb_family_counter=f__Alteromonadaceae--1||f__Cycloclasticaceae--1||f__Methylomonadaceae--28||f__Methylophagaceae--2||f__Natronospirillaceae--1||f__Psychromonadaceae--2||f__Shewanellaceae--3||f__Thiohalomonadaceae--2||f__Vibrionaceae--3:gtdb_genus_counter=g__BW-2--2||g__Cycloclasticus--1||g__GCA-002733105--2||g__Glaciecola--1||g__Methylicorpusculum--4||g__Methylomonas--23||g__Methyloprofundus--1||g__Psychromonas--2||g__Reinekea--1||g__Shewanella--3||g__Vibrio--3:gtdb_order_counter=o__Enterobacterales--9||o__Methylococcales--29||o__Nitrosococcales--2||o__Pseudomonadales--1||o__Thiohalomonadales--2:gtdb_phylum_counter=p__Proteobacteria--43:gtdb_species_counter=s__BW-2 sp008375315--2||s__Cycloclasticus sp002162695--1||s__GCA-002733105 sp013215825--2||s__Glaciecola sp905479945--1||s__Methylicorpusculum oleiharenae--2||s__Methylicorpusculum sp018333785--2||s__Methylomonas koyamae--1||s__Methylomonas koyamae_A--1||s__Methylomonas methanica--2||s__Methylomonas methanica_A--2||s__Methylomonas sp000515215--2||s__Methylomonas sp000702925--2||s__Methylomonas sp002083615--2||s__Methylomonas sp002928965--2||s__Methylomonas sp015711015--3||s__Methylomonas sp903064685--2||s__Methylomonas sp903064715--2||s__Methylomonas sp903858105--2||s__Methyloprofundus sp016592635--1||s__Psychromonas aquimarina--1||s__Psychromonas ossibalaenae--1||s__Reinekea blandensis--1||s__Shewanella decolorationis--1||s__Shewanella oneidensis--1||s__Shewanella xiamenensis--1||s__Vibrio sp002342735--1||s__Vibrio sp002812955--1||s__Vibrio sp003144035--1:heptad_counter=MCP-34H--43:lbd_counter=:lca=d__Bacteria:lca_tree=c__Gammaproteobacteria:name=N1055059:ref_name_counter=])0.648:0.00505733[&&NHX:Sample_counter=:Type_counter=GTDB--44:capture_class_counter=:capture_domain_counter=:capture_family_counter=:capture_genus_counter=:capture_order_counter=:capture_phylum_counter=:capture_species_counter=:evoltype=D:gtdb_class_counter=c__Gammaproteobacteria--44:gtdb_domain_counter=d__Bacteria--44:gtdb_family_counter=f__Alteromonadaceae--1||f__Cycloclasticaceae--1||f__Methylomonadaceae--28||f__Methylophagaceae--2||f__Natronospirillaceae--1||f__Psychromonadaceae--2||f__Shewanellaceae--3||f__Thiohalomonadaceae--2||f__UBA3532--1||f__Vibrionaceae--3:gtdb_genus_counter=g__BW-2--2||g__Cycloclasticus--1||g__GCA-002733105--2||g__Glaciecola--1||g__Methylicorpusculum--4||g__Methylomonas--23||g__Methyloprofundus--1||g__Psychromonas--2||g__Reinekea--1||g__Shewanella--3||g__UBA3532--1||g__Vibrio--3:gtdb_order_counter=o__Enterobacterales--10||o__Methylococcales--29||o__Nitrosococcales--2||o__Pseudomonadales--1||o__Thiohalomonadales--2:gtdb_phylum_counter=p__Proteobacteria--44:gtdb_species_counter=s__BW-2 sp008375315--2||s__Cycloclasticus sp002162695--1||s__GCA-002733105 sp013215825--2||s__Glaciecola sp905479945--1||s__Methylicorpusculum oleiharenae--2||s__Methylicorpusculum sp018333785--2||s__Methylomonas koyamae--1||s__Methylomonas koyamae_A--1||s__Methylomonas methanica--2||s__Methylomonas methanica_A--2||s__Methylomonas sp000515215--2||s__Methylomonas sp000702925--2||s__Methylomonas sp002083615--2||s__Methylomonas sp002928965--2||s__Methylomonas sp015711015--3||s__Methylomonas sp903064685--2||s__Methylomonas sp903064715--2||s__Methylomonas sp903858105--2||s__Methyloprofundus sp016592635--1||s__Psychromonas aquimarina--1||s__Psychromonas ossibalaenae--1||s__Reinekea blandensis--1||s__Shewanella decolorationis--1||s__Shewanella oneidensis--1||s__Shewanella xiamenensis--1||s__UBA3532 sp002376965--1||s__Vibrio sp002342735--1||s__Vibrio sp002812955--1||s__Vibrio sp003144035--1:heptad_counter=MCP-34H--44:lbd_counter=:lca=d__Bacteria:lca_tree=c__Gammaproteobacteria:name=N1055060:ref_name_counter=])0.767:0.0160157[&&NHX:Sample_counter=:Type_counter=GTDB--58:capture_class_counter=:capture_domain_counter=:capture_family_counter=:capture_genus_counter=:capture_order_counter=:capture_phylum_counter=:capture_species_counter=:evoltype=D:gtdb_class_counter=c__Gammaproteobacteria--58:gtdb_domain_counter=d__Bacteria--58:gtdb_family_counter=f__Alteromonadaceae--2||f__Cycloclasticaceae--1||f__DSM-6294--2||f__Halomonadaceae--3||f__Methylomonadaceae--28||f__Methylophagaceae--2||f__Natronospirillaceae--1||f__Nitrincolaceae--3||f__Psychromonadaceae--2||f__Sedimenticolaceae--2||f__Shewanellaceae--3||f__Thiohalomonadaceae--2||f__UBA3532--1||f__Vibrionaceae--6:gtdb_genus_counter=g__Alteromonas--1||g__BW-2--2||g__Bacterioplanes--2||g__Cycloclasticus--1||g__Enterovibrio--1||g__GCA-002733105--2||g__Glaciecola--1||g__JADGBD01--2||g__Marinobacterium--3||g__Methylicorpusculum--4||g__Methylomonas--23||g__Methyloprofundus--1||g__Oceanospirillum--2||g__Pseudospirillum--1||g__Psychromonas--2||g__Reinekea--1||g__Shewanella--3||g__UBA3532--1||g__Vibrio--5:gtdb_order_counter=o__Chromatiales--2||o__Enterobacterales--14||o__Methylococcales--29||o__Nitrosococcales--2||o__Pseudomonadales--9||o__Thiohalomonadales--2:gtdb_phylum_counter=p__Proteobacteria--58:gtdb_species_counter=s__Alteromonas sp002335925--1||s__BW-2 sp008375315--2||s__Bacterioplanes sanyensis--1||s__Bacterioplanes sanyensis_A--1||s__Cycloclasticus sp002162695--1||s__Enterovibrio sp001310415--1||s__GCA-002733105 sp013215825--2||s__Glaciecola sp905479945--1||s__JADGBD01 sp009497875--2||s__Marinobacterium halophilum--1||s__Marinobacterium litorale--1||s__Marinobacterium sp019061305--1||s__Methylicorpusculum oleiharenae--2||s__Methylicorpusculum sp018333785--2||s__Methylomonas koyamae--1||s__Methylomonas koyamae_A--1||s__Methylomonas methanica--2||s__Methylomonas methanica_A--2||s__Methylomonas sp000515215--2||s__Methylomonas sp000702925--2||s__Methylomonas sp002083615--2||s__Methylomonas sp002928965--2||s__Methylomonas sp015711015--3||s__Methylomonas sp903064685--2||s__Methylomonas sp903064715--2||s__Methylomonas sp903858105--2||s__Methyloprofundus sp016592635--1||s__Oceanospirillum beijerinckii--2||s__Pseudospirillum japonicum--1||s__Psychromonas aquimarina--1||s__Psychromonas ossibalaenae--1||s__Reinekea blandensis--1||s__Shewanella decolorationis--1||s__Shewanella oneidensis--1||s__Shewanella xiamenensis--1||s__UBA3532 sp002376965--1||s__Vibrio cidicii--1||s__Vibrio sp000960595--1||s__Vibrio sp002342735--1||s__Vibrio sp002812955--1||s__Vibrio sp003144035--1:heptad_counter=MCP-34H--58:lbd_counter=:lca=d__Bacteria:lca_tree=c__Gammaproteobacteria:name=N1055061:ref_name_counter=])0.373:0.0358611[&&NHX:Sample_counter=:Type_counter=GTDB--96:capture_class_counter=:capture_domain_counter=:capture_family_counter=:capture_genus_counter=:capture_order_counter=:capture_phylum_counter=:capture_species_counter=:evoltype=D:gtdb_class_counter=c__Gammaproteobacteria--96:gtdb_domain_counter=d__Bacteria--96:gtdb_family_counter=f__Alteromonadaceae--2||f__Chromatiaceae--38||f__Cycloclasticaceae--1||f__DSM-6294--2||f__Halomonadaceae--3||f__Methylomonadaceae--28||f__Methylophagaceae--2||f__Natronospirillaceae--1||f__Nitrincolaceae--3||f__Psychromonadaceae--2||f__Sedimenticolaceae--2||f__Shewanellaceae--3||f__Thiohalomonadaceae--2||f__UBA3532--1||f__Vibrionaceae--6:gtdb_genus_counter=g__Allochromatium--4||g__Alteromonas--1||g__BW-2--2||g__Bacterioplanes--2||g__Caldichromatium--2||g__Chromatium--6||g__Cycloclasticus--1||g__Enterovibrio--1||g__GCA-002733105--2||g__Glaciecola--1||g__Imhoffiella--3||g__JADGBD01--2||g__Marinobacterium--3||g__Methylicorpusculum--4||g__Methylomonas--23||g__Methyloprofundus--1||g__Oceanospirillum--2||g__Pseudospirillum--1||g__Psychromonas--2||g__Reinekea--1||g__Rhabdochromatium--5||g__Shewanella--3||g__Thermochromatium--1||g__Thiocystis--1||g__Thiorhodococcus--3||g__Thiorhodovibrio--9||g__Thiorhodovibrio_B--1||g__Thiospirillum--3||g__UBA3532--1||g__Vibrio--5:gtdb_order_counter=o__Chromatiales--40||o__Enterobacterales--14||o__Methylococcales--29||o__Nitrosococcales--2||o__Pseudomonadales--9||o__Thiohalomonadales--2:gtdb_phylum_counter=p__Proteobacteria--96:gtdb_species_counter=s__Allochromatium humboldtianum--1||s__Allochromatium palmeri--1||s__Allochromatium vinosum--1||s__Allochromatium warmingii--1||s__Alteromonas sp002335925--1||s__BW-2 sp008375315--2||s__Bacterioplanes sanyensis--1||s__Bacterioplanes sanyensis_A--1||s__Caldichromatium japonicum--2||s__Chromatium minus--1||s__Chromatium okenii--1||s__Chromatium okenii_A--1||s__Chromatium sp903897335--1||s__Chromatium violascens--1||s__Chromatium weissei--1||s__Cycloclasticus sp002162695--1||s__Enterovibrio sp001310415--1||s__GCA-002733105 sp013215825--2||s__Glaciecola sp905479945--1||s__Imhoffiella drewsii--2||s__Imhoffiella purpurea--1||s__JADGBD01 sp009497875--2||s__Marinobacterium halophilum--1||s__Marinobacterium litorale--1||s__Marinobacterium sp019061305--1||s__Methylicorpusculum oleiharenae--2||s__Methylicorpusculum sp018333785--2||s__Methylomonas koyamae--1||s__Methylomonas koyamae_A--1||s__Methylomonas methanica--2||s__Methylomonas methanica_A--2||s__Methylomonas sp000515215--2||s__Methylomonas sp000702925--2||s__Methylomonas sp002083615--2||s__Methylomonas sp002928965--2||s__Methylomonas sp015711015--3||s__Methylomonas sp903064685--2||s__Methylomonas sp903064715--2||s__Methylomonas sp903858105--2||s__Methyloprofundus sp016592635--1||s__Oceanospirillum beijerinckii--2||s__Pseudospirillum japonicum--1||s__Psychromonas aquimarina--1||s__Psychromonas ossibalaenae--1||s__Reinekea blandensis--1||s__Rhabdochromatium marinum--5||s__Shewanella decolorationis--1||s__Shewanella oneidensis--1||s__Shewanella xiamenensis--1||s__Thermochromatium tepidum--1||s__Thiocystis violacea--1||s__Thiorhodococcus mannitoliphagus--1||s__Thiorhodococcus minor--1||s__Thiorhodococcus violacea_A--1||s__Thiorhodovibrio sp000228725--4||s__Thiorhodovibrio winogradskyi--5||s__Thiorhodovibrio_B sp007128075--1||s__Thiospirillum jenense--3||s__UBA3532 sp002376965--1||s__Vibrio cidicii--1||s__Vibrio sp000960595--1||s__Vibrio sp002342735--1||s__Vibrio sp002812955--1||s__Vibrio sp003144035--1:heptad_counter=MCP-34H--96:lbd_counter=:lca=d__Bacteria:lca_tree=c__Gammaproteobacteria:name=N1055062:ref_name_counter=],((((GB_GCA_016592635.1_protein.faa_AP023240.1_1556@PF00015_full_PFAM.322.501:0.10809[&&NHX:Type=GTDB:gtdb_class=c__Gammaproteobacteria:gtdb_domain=d__Bacteria:gtdb_family=f__Methylomonadaceae:gtdb_genus=g__Methyloprofundus:gtdb_order=o__Methylococcales:gtdb_phylum=p__Proteobacteria:gtdb_species=s__Methyloprofundus sp016592635:heptad=MCP-34H:species=d__Bacteria_p__Proteobacteria_c__Gammaproteobacteria_o__Methylococcales_f__Methylomonadaceae_g__Methyloprofundus_s__Methyloprofundus sp016592635],(RS_GCF_003932755.1_protein.faa_NZ_CP024202.1_1832@PF00015_full_PFAM.438.653:0.00818258[&&NHX:Type=GTDB:gtdb_class=c__Gammaproteobacteria:gtdb_domain=d__Bacteria:gtdb_family=f__Methylomonadaceae:gtdb_genus=g__Methylotuvimicrobium:gtdb_order=o__Methylococcales:gtdb_phylum=p__Proteobacteria:gtdb_species=s__Methylotuvimicrobium sp003932755:heptad=MCP-34H:species=d__Bacteria_p__Proteobacteria_c__Gammaproteobacteria_o__Methylococcales_f__Methylomonadaceae_g__Methylotuvimicrobium_s__Methylotuvimicrobium sp003932755],(RS_GCF_000341735.1_protein.faa_NZ_KB455575.1_1978@PF00015_full_PFAM.446.663:5e-09[&&NHX:Type=GTDB:gtdb_class=c__Gammaproteobacteria:gtdb_domain=d__Bacteria:gtdb_family=f__Methylomonadaceae:gtdb_genus=g__Methylotuvimicrobium:gtdb_order=o__Methylococcales:gtdb_phylum=p__Proteobacteria:gtdb_species=s__Methylotuvimicrobium buryatense:heptad=MCP-34H:species=d__Bacteria_p__Proteobacteria_c__Gammaproteobacteria_o__Methylococcales_f__Methylomonadaceae_g__Methylotuvimicrobium_s__Methylotuvimicrobium buryatense],(GB_GCA_018830325.1_protein.faa_JAHJSQ010000088.1_6@PF00015_full_PFAM.439.664:0.00287949[&&NHX:Type=GTDB:gtdb_class=c__Gammaproteobacteria:gtdb_domain=d__Bacteria:gtdb_family=f__Methylomonadaceae:gtdb_genus=g__Methylotuvimicrobium:gtdb_order=o__Methylococcales:gtdb_phylum=p__Proteobacteria:gtdb_species=s__Methylotuvimicrobium sp018830325:heptad=MCP-34H:species=d__Bacteria_p__Proteobacteria_c__Gammaproteobacteria_o__Methylococcales_f__Methylomonadaceae_g__Methylotuvimicrobium_s__Methylotuvimicrobium sp018830325],RS_GCF_000968535.2_protein.faa_NC_016112.1_2960@PF00015_full_PFAM.439.662:0.00289078[&&NHX:Type=GTDB:gtdb_class=c__Gammaproteobacteria:gtdb_domain=d__Bacteria:gtdb_family=f__Methylomonadaceae:gtdb_genus=g__Methylotuvimicrobium:gtdb_order=o__Methylococcales:gtdb_phylum=p__Proteobacteria:gtdb_species=s__Methylotuvimicrobium alcaliphilum:heptad=MCP-34H:species=d__Bacteria_p__Proteobacteria_c__Gammaproteobacteria_o__Methylococcales_f__Methylomonadaceae_g__Methylotuvimicrobium_s__Methylotuvimicrobium alcaliphilum])0.932:0.00866222[&&NHX:Sample_counter=:Type_counter=GTDB--2:capture_class_counter=:capture_domain_counter=:capture_family_counter=:capture_genus_counter=:capture_order_counter=:capture_phylum_counter=:capture_species_counter=:evoltype=D:gtdb_class_counter=c__Gammaproteobacteria--2:gtdb_domain_counter=d__Bacteria--2:gtdb_family_counter=f__Methylomonadaceae--2:gtdb_genus_counter=g__Methylotuvimicrobium--2:gtdb_order_counter=o__Methylococcales--2:gtdb_phylum_counter=p__Proteobacteria--2:gtdb_species_counter=s__Methylotuvimicrobium alcaliphilum--1||s__Methylotuvimicrobium sp018830325--1:heptad_counter=MCP-34H--2:lbd_counter=:lca=d__Bacteria:lca_tree=g__Methylotuvimicrobium:name=N1055068:ref_name_counter=])0.749:0.00452371[&&NHX:Sample_counter=:Type_counter=GTDB--3:capture_class_counter=:capture_domain_counter=:capture_family_counter=:capture_genus_counter=:capture_order_counter=:capture_phylum_counter=:capture_species_counter=:evoltype=D:gtdb_class_counter=c__Gammaproteobacteria--3:gtdb_domain_counter=d__Bacteria--3:gtdb_family_counter=f__Methylomonadaceae--3:gtdb_genus_counter=g__Methylotuvimicrobium--3:gtdb_order_counter=o__Methylococcales--3:gtdb_phylum_counter=p__Proteobacteria--3:gtdb_species_counter=s__Methylotuvimicrobium alcaliphilum--1||s__Methylotuvimicrobium buryatense--1||s__Methylotuvimicrobium sp018830325--1:heptad_counter=MCP-34H--3:lbd_counter=:lca=d__Bacteria:lca_tree=g__Methylotuvimicrobium:name=N1055069:ref_name_counter=])0.973:0.0848725[&&NHX:Sample_counter=:Type_counter=GTDB--4:capture_class_counter=:capture_domain_counter=:capture_family_counter=:capture_genus_counter=:capture_order_counter=:capture_phylum_counter=:capture_species_counter=:evoltype=D:gtdb_class_counter=c__Gammaproteobacteria--4:gtdb_domain_counter=d__Bacteria--4:gtdb_family_counter=f__Methylomonadaceae--4:gtdb_genus_counter=g__Methylotuvimicrobium--4:gtdb_order_counter=o__Methylococcales--4:gtdb_phylum_counter=p__Proteobacteria--4:gtdb_species_counter=s__Methylotuvimicrobium alcaliphilum--1||s__Methylotuvimicrobium buryatense--1||s__Methylotuvimicrobium sp003932755--1||s__Methylotuvimicrobium sp018830325--1:heptad_counter=MCP-34H--4:lbd_counter=:lca=d__Bacteria:lca_tree=g__Methylotuvimicrobium:name=N1055070:ref_name_counter=])0.666:0.00876366[&&NHX:Sample_counter=:Type_counter=GTDB--5:capture_class_counter=:capture_domain_counter=:capture_family_counter=:capture_genus_counter=:capture_order_counter=:capture_phylum_counter=:capture_species_counter=:evoltype=D:gtdb_class_counter=c__Gammaproteobacteria--5:gtdb_domain_counter=d__Bacteria--5:gtdb_family_counter=f__Methylomonadaceae--5:gtdb_genus_counter=g__Methyloprofundus--1||g__Methylotuvimicrobium--4:gtdb_order_counter=o__Methylococcales--5:gtdb_phylum_counter=p__Proteobacteria--5:gtdb_species_counter=s__Methyloprofundus sp016592635--1||s__Methylotuvimicrobium alcaliphilum--1||s__Methylotuvimicrobium buryatense--1||s__Methylotuvimicrobium sp003932755--1||s__Methylotuvimicrobium sp018830325--1:heptad_counter=MCP-34H--5:lbd_counter=:lca=d__Bacteria:lca_tree=f__Methylomonadaceae:name=N1055071:ref_name_counter=],((GB_GCA_004299465.1_protein.faa_SCST01000334.1_4@PF00015_full_PFAM.354.529:0.0181083[&&NHX:Type=GTDB:gtdb_class=c__Gammaproteobacteria:gtdb_domain=d__Bacteria:gtdb_family=f__Methylomonadaceae:gtdb_genus=g__Methylovulum:gtdb_order=o__Methylococcales:gtdb_phylum=p__Proteobacteria:gtdb_species=s__Methylovulum sp004299465:heptad=MCP-34H:species=d__Bacteria_p__Proteobacteria_c__Gammaproteobacteria_o__Methylococcales_f__Methylomonadaceae_g__Methylovulum_s__Methylovulum sp004299465],(GB_GCA_903945375.1_protein.faa_CAJAVP010000082.1_51@PF00015_full_PFAM.442.620:0.0171885[&&NHX:Type=GTDB:gtdb_class=c__Gammaproteobacteria:gtdb_domain=d__Bacteria:gtdb_family=f__Methylomonadaceae:gtdb_genus=g__Methylovulum:gtdb_order=o__Methylococcales:gtdb_phylum=p__Proteobacteria:gtdb_species=s__Methylovulum sp903945375:heptad=MCP-34H:species=d__Bacteria_p__Proteobacteria_c__Gammaproteobacteria_o__Methylococcales_f__Methylomonadaceae_g__Methylovulum_s__Methylovulum sp903945375],RS_GCF_000963695.1_protein.faa_NZ_LAJX01000053.1_3@PF00015_full_PFAM.443.641:0.103252[&&NHX:Type=GTDB:gtdb_class=c__Gammaproteobacteria:gtdb_domain=d__Bacteria:gtdb_family=f__Methylomonadaceae:gtdb_genus=g__Methylovulum:gtdb_order=o__Methylococcales:gtdb_phylum=p__Proteobacteria:gtdb_species=s__Methylovulum oryzae:heptad=MCP-34H:species=d__Bacteria_p__Proteobacteria_c__Gammaproteobacteria_o__Methylococcales_f__Methylomonadaceae_g__Methylovulum_s__Methylovulum oryzae])0.113:0.00639434[&&NHX:Sample_counter=:Type_counter=GTDB--2:capture_class_counter=:capture_domain_counter=:capture_family_counter=:capture_genus_counter=:capture_order_counter=:capture_phylum_counter=:capture_species_counter=:evoltype=D:gtdb_class_counter=c__Gammaproteobacteria--2:gtdb_domain_counter=d__Bacteria--2:gtdb_family_counter=f__Methylomonadaceae--2:gtdb_genus_counter=g__Methylovulum--2:gtdb_order_counter=o__Methylococcales--2:gtdb_phylum_counter=p__Proteobacteria--2:gtdb_species_counter=s__Methylovulum oryzae--1||s__Methylovulum sp903945375--1:heptad_counter=MCP-34H--2:lbd_counter=:lca=d__Bacteria:lca_tree=g__Methylovulum:name=N1055075:ref_name_counter=])0.945:0.0378041[&&NHX:Sample_counter=:Type_counter=GTDB--3:capture_class_counter=:capture_domain_counter=:capture_family_counter=:capture_genus_counter=:capture_order_counter=:capture_phylum_counter=:capture_species_counter=:evoltype=D:gtdb_class_counter=c__Gammaproteobacteria--3:gtdb_domain_counter=d__Bacteria--3:gtdb_family_counter=f__Methylomonadaceae--3:gtdb_genus_counter=g__Methylovulum--3:gtdb_order_counter=o__Methylococcales--3:gtdb_phylum_counter=p__Proteobacteria--3:gtdb_species_counter=s__Methylovulum oryzae--1||s__Methylovulum sp004299465--1||s__Methylovulum sp903945375--1:heptad_counter=MCP-34H--3:lbd_counter=:lca=d__Bacteria:lca_tree=g__Methylovulum:name=N1055076:ref_name_counter=],RS_GCF_003994235.2_protein.faa_NZ_RYFG02000105.1_15@PF00015_full_PFAM.316.499:0.132008[&&NHX:Type=GTDB:gtdb_class=c__Gammaproteobacteria:gtdb_domain=d__Bacteria:gtdb_family=f__Methylomonadaceae:gtdb_genus=g__Methylobacter_A:gtdb_order=o__Methylococcales:gtdb_phylum=p__Proteobacteria:gtdb_species=s__Methylobacter_A oryzae:heptad=MCP-34H:species=d__Bacteria_p__Proteobacteria_c__Gammaproteobacteria_o__Methylococcales_f__Methylomonadaceae_g__Methylobacter_A_s__Methylobacter_A oryzae])0.698:0.0140191[&&NHX:Sample_counter=:Type_counter=GTDB--4:capture_class_counter=:capture_domain_counter=:capture_family_counter=:capture_genus_counter=:capture_order_counter=:capture_phylum_counter=:capture_species_counter=:evoltype=D:gtdb_class_counter=c__Gammaproteobacteria--4:gtdb_domain_counter=d__Bacteria--4:gtdb_family_counter=f__Methylomonadaceae--4:gtdb_genus_counter=g__Methylobacter_A--1||g__Methylovulum--3:gtdb_order_counter=o__Methylococcales--4:gtdb_phylum_counter=p__Proteobacteria--4:gtdb_species_counter=s__Methylobacter_A oryzae--1||s__Methylovulum oryzae--1||s__Methylovulum sp004299465--1||s__Methylovulum sp903945375--1:heptad_counter=MCP-34H--4:lbd_counter=:lca=d__Bacteria:lca_tree=f__Methylomonadaceae:name=N1055078:ref_name_counter=])0.903:0.0352772[&&NHX:Sample_counter=:Type_counter=GTDB--9:capture_class_counter=:capture_domain_counter=:capture_family_counter=:capture_genus_counter=:capture_order_counter=:capture_phylum_counter=:capture_species_counter=:evoltype=D:gtdb_class_counter=c__Gammaproteobacteria--9:gtdb_domain_counter=d__Bacteria--9:gtdb_family_counter=f__Methylomonadaceae--9:gtdb_genus_counter=g__Methylobacter_A--1||g__Methyloprofundus--1||g__Methylotuvimicrobium--4||g__Methylovulum--3:gtdb_order_counter=o__Methylococcales--9:gtdb_phylum_counter=p__Proteobacteria--9:gtdb_species_counter=s__Methylobacter_A oryzae--1||s__Methyloprofundus sp016592635--1||s__Methylotuvimicrobium alcaliphilum--1||s__Methylotuvimicrobium buryatense--1||s__Methylotuvimicrobium sp003932755--1||s__Methylotuvimicrobium sp018830325--1||s__Methylovulum oryzae--1||s__Methylovulum sp004299465--1||s__Methylovulum sp903945375--1:heptad_counter=MCP-34H--9:lbd_counter=:lca=d__Bacteria:lca_tree=f__Methylomonadaceae:name=N1055079:ref_name_counter=],(((GB_GCA_015231665.1_protein.faa_JADGBD010000116.1_1@PF00015_full_PFAM.438.532:0.154732[&&NHX:Type=GTDB:gtdb_class=c__Gammaproteobacteria:gtdb_domain=d__Bacteria:gtdb_family=f__Sedimenticolaceae:gtdb_genus=g__JADGBD01:gtdb_order=o__Chromatiales:gtdb_phylum=p__Proteobacteria:gtdb_species=s__JADGBD01 sp015231665:heptad=MCP-34H:species=d__Bacteria_p__Proteobacteria_c__Gammaproteobacteria_o__Chromatiales_f__Sedimenticolaceae_g__JADGBD01_s__JADGBD01 sp015231665],GB_GCA_005779525.1_protein.faa_SXIZ01000112.1_2@PF00015_full_PFAM.315.529:0.305056[&&NHX:Type=GTDB:gtdb_class=c__Gammaproteobacteria:gtdb_domain=d__Bacteria:gtdb_family=f__Methylomonadaceae:gtdb_genus=g__SXIZ01:gtdb_order=o__Methylococcales:gtdb_phylum=p__Proteobacteria:gtdb_species=s__SXIZ01 sp005779525:heptad=MCP-34H:species=d__Bacteria_p__Proteobacteria_c__Gammaproteobacteria_o__Methylococcales_f__Methylomonadaceae_g__SXIZ01_s__SXIZ01 sp005779525])0.233:0.0740066[&&NHX:Sample_counter=:Type_counter=GTDB--2:capture_class_counter=:capture_domain_counter=:capture_family_counter=:capture_genus_counter=:capture_order_counter=:capture_phylum_counter=:capture_species_counter=:evoltype=D:gtdb_class_counter=c__Gammaproteobacteria--2:gtdb_domain_counter=d__Bacteria--2:gtdb_family_counter=f__Methylomonadaceae--1||f__Sedimenticolaceae--1:gtdb_genus_counter=g__JADGBD01--1||g__SXIZ01--1:gtdb_order_counter=o__Chromatiales--1||o__Methylococcales--1:gtdb_phylum_counter=p__Proteobacteria--2:gtdb_species_counter=s__JADGBD01 sp015231665--1||s__SXIZ01 sp005779525--1:heptad_counter=MCP-34H--2:lbd_counter=:lca=d__Bacteria:lca_tree=c__Gammaproteobacteria:name=N1055082:ref_name_counter=],(GB_GCA_005779525.1_protein.faa_SXIZ01000112.1_3@PF00015_full_PFAM.304.492:0.277278[&&NHX:Type=GTDB:gtdb_class=c__Gammaproteobacteria:gtdb_domain=d__Bacteria:gtdb_family=f__Methylomonadaceae:gtdb_genus=g__SXIZ01:gtdb_order=o__Methylococcales:gtdb_phylum=p__Proteobacteria:gtdb_species=s__SXIZ01 sp005779525:heptad=MCP-34H:species=d__Bacteria_p__Proteobacteria_c__Gammaproteobacteria_o__Methylococcales_f__Methylomonadaceae_g__SXIZ01_s__SXIZ01 sp005779525],(RS_GCF_903064715.1_protein.faa_NZ_CAJHIV010000001.1_4660@PF00015_full_PFAM.318.494:0.0684955[&&NHX:Type=GTDB:gtdb_class=c__Gammaproteobacteria:gtdb_domain=d__Bacteria:gtdb_family=f__Methylomonadaceae:gtdb_genus=g__Methylomonas:gtdb_order=o__Methylococcales:gtdb_phylum=p__Proteobacteria:gtdb_species=s__Methylomonas sp903064715:heptad=MCP-34H:species=d__Bacteria_p__Proteobacteria_c__Gammaproteobacteria_o__Methylococcales_f__Methylomonadaceae_g__Methylomonas_s__Methylomonas sp903064715],RS_GCF_000515215.1_protein.faa_NZ_KI911557.1_4618@PF00015_full_PFAM.153.341:0.0548376[&&NHX:Type=GTDB:gtdb_class=c__Gammaproteobacteria:gtdb_domain=d__Bacteria:gtdb_family=f__Methylomonadaceae:gtdb_genus=g__Methylomonas:gtdb_order=o__Methylococcales:gtdb_phylum=p__Proteobacteria:gtdb_species=s__Methylomonas sp000515215:heptad=MCP-34H:species=d__Bacteria_p__Proteobacteria_c__Gammaproteobacteria_o__Methylococcales_f__Methylomonadaceae_g__Methylomonas_s__Methylomonas sp000515215])1:0.189943[&&NHX:Sample_counter=:Type_counter=GTDB--2:capture_class_counter=:capture_domain_counter=:capture_family_counter=:capture_genus_counter=:capture_order_counter=:capture_phylum_counter=:capture_species_counter=:evoltype=D:gtdb_class_counter=c__Gammaproteobacteria--2:gtdb_domain_counter=d__Bacteria--2:gtdb_family_counter=f__Methylomonadaceae--2:gtdb_genus_counter=g__Methylomonas--2:gtdb_order_counter=o__Methylococcales--2:gtdb_phylum_counter=p__Proteobacteria--2:gtdb_species_counter=s__Methylomonas sp000515215--1||s__Methylomonas sp903064715--1:heptad_counter=MCP-34H--2:lbd_counter=:lca=d__Bacteria:lca_tree=g__Methylomonas:name=N1055086:ref_name_counter=])0.719:0.0329477[&&NHX:Sample_counter=:Type_counter=GTDB--3:capture_class_counter=:capture_domain_counter=:capture_family_counter=:capture_genus_counter=:capture_order_counter=:capture_phylum_counter=:capture_species_counter=:evoltype=D:gtdb_class_counter=c__Gammaproteobacteria--3:gtdb_domain_counter=d__Bacteria--3:gtdb_family_counter=f__Methylomonadaceae--3:gtdb_genus_counter=g__Methylomonas--2||g__SXIZ01--1:gtdb_order_counter=o__Methylococcales--3:gtdb_phylum_counter=p__Proteobacteria--3:gtdb_species_counter=s__Methylomonas sp000515215--1||s__Methylomonas sp903064715--1||s__SXIZ01 sp005779525--1:heptad_counter=MCP-34H--3:lbd_counter=:lca=d__Bacteria:lca_tree=f__Methylomonadaceae:name=N1055087:ref_name_counter=])0.805:0.0361584[&&NHX:Sample_counter=:Type_counter=GTDB--5:capture_class_counter=:capture_domain_counter=:capture_family_counter=:capture_genus_counter=:capture_order_counter=:capture_phylum_counter=:capture_species_counter=:evoltype=D:gtdb_class_counter=c__Gammaproteobacteria--5:gtdb_domain_counter=d__Bacteria--5:gtdb_family_counter=f__Methylomonadaceae--4||f__Sedimenticolaceae--1:gtdb_genus_counter=g__JADGBD01--1||g__Methylomonas--2||g__SXIZ01--2:gtdb_order_counter=o__Chromatiales--1||o__Methylococcales--4:gtdb_phylum_counter=p__Proteobacteria--5:gtdb_species_counter=s__JADGBD01 sp015231665--1||s__Methylomonas sp000515215--1||s__Methylomonas sp903064715--1||s__SXIZ01 sp005779525--2:heptad_counter=MCP-34H--5:lbd_counter=:lca=d__Bacteria:lca_tree=c__Gammaproteobacteria:name=N1055088:ref_name_counter=],GB_GCA_005779525.1_protein.faa_SXIZ01000222.1_1@PF00015_full_PFAM.194.407:0.130288[&&NHX:Type=GTDB:gtdb_class=c__Gammaproteobacteria:gtdb_domain=d__Bacteria:gtdb_family=f__Methylomonadaceae:gtdb_genus=g__SXIZ01:gtdb_order=o__Methylococcales:gtdb_phylum=p__Proteobacteria:gtdb_species=s__SXIZ01 sp005779525:heptad=MCP-34H:species=d__Bacteria_p__Proteobacteria_c__Gammaproteobacteria_o__Methylococcales_f__Methylomonadaceae_g__SXIZ01_s__SXIZ01 sp005779525])0.756:0.025474[&&NHX:Sample_counter=:Type_counter=GTDB--6:capture_class_counter=:capture_domain_counter=:capture_family_counter=:capture_genus_counter=:capture_order_counter=:capture_phylum_counter=:capture_species_counter=:evoltype=D:gtdb_class_counter=c__Gammaproteobacteria--6:gtdb_domain_counter=d__Bacteria--6:gtdb_family_counter=f__Methylomonadaceae--5||f__Sedimenticolaceae--1:gtdb_genus_counter=g__JADGBD01--1||g__Methylomonas--2||g__SXIZ01--3:gtdb_order_counter=o__Chromatiales--1||o__Methylococcales--5:gtdb_phylum_counter=p__Proteobacteria--6:gtdb_species_counter=s__JADGBD01 sp015231665--1||s__Methylomonas sp000515215--1||s__Methylomonas sp903064715--1||s__SXIZ01 sp005779525--3:heptad_counter=MCP-34H--6:lbd_counter=:lca=d__Bacteria:lca_tree=c__Gammaproteobacteria:name=N1055090:ref_name_counter=])0.959:0.0467312[&&NHX:Sample_counter=:Type_counter=GTDB--15:capture_class_counter=:capture_domain_counter=:capture_family_counter=:capture_genus_counter=:capture_order_counter=:capture_phylum_counter=:capture_species_counter=:evoltype=D:gtdb_class_counter=c__Gammaproteobacteria--15:gtdb_domain_counter=d__Bacteria--15:gtdb_family_counter=f__Methylomonadaceae--14||f__Sedimenticolaceae--1:gtdb_genus_counter=g__JADGBD01--1||g__Methylobacter_A--1||g__Methylomonas--2||g__Methyloprofundus--1||g__Methylotuvimicrobium--4||g__Methylovulum--3||g__SXIZ01--3:gtdb_order_counter=o__Chromatiales--1||o__Methylococcales--14:gtdb_phylum_counter=p__Proteobacteria--15:gtdb_species_counter=s__JADGBD01 sp015231665--1||s__Methylobacter_A oryzae--1||s__Methylomonas sp000515215--1||s__Methylomonas sp903064715--1||s__Methyloprofundus sp016592635--1||s__Methylotuvimicrobium alcaliphilum--1||s__Methylotuvimicrobium buryatense--1||s__Methylotuvimicrobium sp003932755--1||s__Methylotuvimicrobium sp018830325--1||s__Methylovulum oryzae--1||s__Methylovulum sp004299465--1||s__Methylovulum sp903945375--1||s__SXIZ01 sp005779525--3:heptad_counter=MCP-34H--15:lbd_counter=:lca=d__Bacteria:lca_tree=f__Methylomonadaceae:name=N1055091:ref_name_counter=],((((((GB_GCA_004322395.1_protein.faa_SCTW01000032.1_3@PF00015_full_PFAM.439.617:0.0085565[&&NHX:Type=GTDB:gtdb_class=c__Gammaproteobacteria:gtdb_domain=d__Bacteria:gtdb_family=f__Methylomonadaceae:gtdb_genus=g__Methylobacter_A:gtdb_order=o__Methylococcales:gtdb_phylum=p__Proteobacteria:gtdb_species=s__Methylobacter_A sp004322395:heptad=MCP-34H:species=d__Bacteria_p__Proteobacteria_c__Gammaproteobacteria_o__Methylococcales_f__Methylomonadaceae_g__Methylobacter_A_s__Methylobacter_A sp004322395],RS_GCF_002934365.1_protein.faa_NZ_PTIY01000010.1_46@PF00015_full_PFAM.442.617:5e-09[&&NHX:Type=GTDB:gtdb_class=c__Gammaproteobacteria:gtdb_domain=d__Bacteria:gtdb_family=f__Methylomonadaceae:gtdb_genus=g__Methylobacter_A:gtdb_order=o__Methylococcales:gtdb_phylum=p__Proteobacteria:gtdb_species=s__Methylobacter_A tundripaludum_A:heptad=MCP-34H:species=d__Bacteria_p__Proteobacteria_c__Gammaproteobacteria_o__Methylococcales_f__Methylomonadaceae_g__Methylobacter_A_s__Methylobacter_A tundripaludum_A])0:5e-09[&&NHX:Sample_counter=:Type_counter=GTDB--2:capture_class_counter=:capture_domain_counter=:capture_family_counter=:capture_genus_counter=:capture_order_counter=:capture_phylum_counter=:capture_species_counter=:evoltype=D:gtdb_class_counter=c__Gammaproteobacteria--2:gtdb_domain_counter=d__Bacteria--2:gtdb_family_counter=f__Methylomonadaceae--2:gtdb_genus_counter=g__Methylobacter_A--2:gtdb_order_counter=o__Methylococcales--2:gtdb_phylum_counter=p__Proteobacteria--2:gtdb_species_counter=s__Methylobacter_A sp004322395--1||s__Methylobacter_A tundripaludum_A--1:heptad_counter=MCP-34H--2:lbd_counter=:lca=d__Bacteria:lca_tree=g__Methylobacter_A:name=N1055094:ref_name_counter=],((RS_GCF_002934365.1_protein.faa_NZ_PTIY01000010.1_48@PF00015_full_PFAM.317.505:0.00875331[&&NHX:Type=GTDB:gtdb_class=c__Gammaproteobacteria:gtdb_domain=d__Bacteria:gtdb_family=f__Methylomonadaceae:gtdb_genus=g__Methylobacter_A:gtdb_order=o__Methylococcales:gtdb_phylum=p__Proteobacteria:gtdb_species=s__Methylobacter_A tundripaludum_A:heptad=MCP-34H:species=d__Bacteria_p__Proteobacteria_c__Gammaproteobacteria_o__Methylococcales_f__Methylomonadaceae_g__Methylobacter_A_s__Methylobacter_A tundripaludum_A],GB_GCA_016784875.1_protein.faa_JADHTX010000262.1_2@PF00015_full_PFAM.318.515:0.0531709[&&NHX:Type=GTDB:gtdb_class=c__Gammaproteobacteria:gtdb_domain=d__Bacteria:gtdb_family=f__Methylomonadaceae:gtdb_genus=g__Methylobacter_A:gtdb_order=o__Methylococcales:gtdb_phylum=p__Proteobacteria:gtdb_species=s__Methylobacter_A sp016784875:heptad=MCP-34H:species=d__Bacteria_p__Proteobacteria_c__Gammaproteobacteria_o__Methylococcales_f__Methylomonadaceae_g__Methylobacter_A_s__Methylobacter_A sp016784875])0.967:0.0353823[&&NHX:Sample_counter=:Type_counter=GTDB--2:capture_class_counter=:capture_domain_counter=:capture_family_counter=:capture_genus_counter=:capture_order_counter=:capture_phylum_counter=:capture_species_counter=:evoltype=D:gtdb_class_counter=c__Gammaproteobacteria--2:gtdb_domain_counter=d__Bacteria--2:gtdb_family_counter=f__Methylomonadaceae--2:gtdb_genus_counter=g__Methylobacter_A--2:gtdb_order_counter=o__Methylococcales--2:gtdb_phylum_counter=p__Proteobacteria--2:gtdb_species_counter=s__Methylobacter_A sp016784875--1||s__Methylobacter_A tundripaludum_A--1:heptad_counter=MCP-34H--2:lbd_counter=:lca=d__Bacteria:lca_tree=g__Methylobacter_A:name=N1055097:ref_name_counter=],(RS_GCF_000190755.2_protein.faa_NZ_JH109154.1_43@PF00015_full_PFAM.316.516:0.00702331[&&NHX:Type=GTDB:gtdb_class=c__Gammaproteobacteria:gtdb_domain=d__Bacteria:gtdb_family=f__Methylomonadaceae:gtdb_genus=g__Methylobacter_A:gtdb_order=o__Methylococcales:gtdb_phylum=p__Proteobacteria:gtdb_species=s__Methylobacter_A tundripaludum:heptad=MCP-34H:species=d__Bacteria_p__Proteobacteria_c__Gammaproteobacteria_o__Methylococcales_f__Methylomonadaceae_g__Methylobacter_A_s__Methylobacter_A tundripaludum],(GB_GCA_004322395.1_protein.faa_SCTW01000032.1_5@PF00015_full_PFAM.318.513:0.0236937[&&NHX:Type=GTDB:gtdb_class=c__Gammaproteobacteria:gtdb_domain=d__Bacteria:gtdb_family=f__Methylomonadaceae:gtdb_genus=g__Methylobacter_A:gtdb_order=o__Methylococcales:gtdb_phylum=p__Proteobacteria:gtdb_species=s__Methylobacter_A sp004322395:heptad=MCP-34H:species=d__Bacteria_p__Proteobacteria_c__Gammaproteobacteria_o__Methylococcales_f__Methylomonadaceae_g__Methylobacter_A_s__Methylobacter_A sp004322395],GB_GCA_004299305.1_protein.faa_SCPZ01000099.1_64@PF00015_full_PFAM.314.496:0.0218728[&&NHX:Type=GTDB:gtdb_class=c__Gammaproteobacteria:gtdb_domain=d__Bacteria:gtdb_family=f__Methylomonadaceae:gtdb_genus=g__Methylobacter_A:gtdb_order=o__Methylococcales:gtdb_phylum=p__Proteobacteria:gtdb_species=s__Methylobacter_A sp004299305:heptad=MCP-34H:species=d__Bacteria_p__Proteobacteria_c__Gammaproteobacteria_o__Methylococcales_f__Methylomonadaceae_g__Methylobacter_A_s__Methylobacter_A sp004299305])0.886:0.017073[&&NHX:Sample_counter=:Type_counter=GTDB--2:capture_class_counter=:capture_domain_counter=:capture_family_counter=:capture_genus_counter=:capture_order_counter=:capture_phylum_counter=:capture_species_counter=:evoltype=D:gtdb_class_counter=c__Gammaproteobacteria--2:gtdb_domain_counter=d__Bacteria--2:gtdb_family_counter=f__Methylomonadaceae--2:gtdb_genus_counter=g__Methylobacter_A--2:gtdb_order_counter=o__Methylococcales--2:gtdb_phylum_counter=p__Proteobacteria--2:gtdb_species_counter=s__Methylobacter_A sp004299305--1||s__Methylobacter_A sp004322395--1:heptad_counter=MCP-34H--2:lbd_counter=:lca=d__Bacteria:lca_tree=g__Methylobacter_A:name=N1055101:ref_name_counter=])0.48:0.00960352[&&NHX:Sample_counter=:Type_counter=GTDB--3:capture_class_counter=:capture_domain_counter=:capture_family_counter=:capture_genus_counter=:capture_order_counter=:capture_phylum_counter=:capture_species_counter=:evoltype=D:gtdb_class_counter=c__Gammaproteobacteria--3:gtdb_domain_counter=d__Bacteria--3:gtdb_family_counter=f__Methylomonadaceae--3:gtdb_genus_counter=g__Methylobacter_A--3:gtdb_order_counter=o__Methylococcales--3:gtdb_phylum_counter=p__Proteobacteria--3:gtdb_species_counter=s__Methylobacter_A sp004299305--1||s__Methylobacter_A sp004322395--1||s__Methylobacter_A tundripaludum--1:heptad_counter=MCP-34H--3:lbd_counter=:lca=d__Bacteria:lca_tree=g__Methylobacter_A:name=N1055102:ref_name_counter=])0.893:0.0243497[&&NHX:Sample_counter=:Type_counter=GTDB--5:capture_class_counter=:capture_domain_counter=:capture_family_counter=:capture_genus_counter=:capture_order_counter=:capture_phylum_counter=:capture_species_counter=:evoltype=D:gtdb_class_counter=c__Gammaproteobacteria--5:gtdb_domain_counter=d__Bacteria--5:gtdb_family_counter=f__Methylomonadaceae--5:gtdb_genus_counter=g__Methylobacter_A--5:gtdb_order_counter=o__Methylococcales--5:gtdb_phylum_counter=p__Proteobacteria--5:gtdb_species_counter=s__Methylobacter_A sp004299305--1||s__Methylobacter_A sp004322395--1||s__Methylobacter_A sp016784875--1||s__Methylobacter_A tundripaludum--1||s__Methylobacter_A tundripaludum_A--1:heptad_counter=MCP-34H--5:lbd_counter=:lca=d__Bacteria:lca_tree=g__Methylobacter_A:name=N1055103:ref_name_counter=])0:5e-09[&&NHX:Sample_counter=:Type_counter=GTDB--7:capture_class_counter=:capture_domain_counter=:capture_family_counter=:capture_genus_counter=:capture_order_counter=:capture_phylum_counter=:capture_species_counter=:evoltype=D:gtdb_class_counter=c__Gammaproteobacteria--7:gtdb_domain_counter=d__Bacteria--7:gtdb_family_counter=f__Methylomonadaceae--7:gtdb_genus_counter=g__Methylobacter_A--7:gtdb_order_counter=o__Methylococcales--7:gtdb_phylum_counter=p__Proteobacteria--7:gtdb_species_counter=s__Methylobacter_A sp004299305--1||s__Methylobacter_A sp004322395--2||s__Methylobacter_A sp016784875--1||s__Methylobacter_A tundripaludum--1||s__Methylobacter_A tundripaludum_A--2:heptad_counter=MCP-34H--7:lbd_counter=:lca=d__Bacteria:lca_tree=g__Methylobacter_A:name=N1055104:ref_name_counter=],RS_GCF_003994235.2_protein.faa_NZ_RYFG02000117.1_39@PF00015_full_PFAM.317.490:0.0542833[&&NHX:Type=GTDB:gtdb_class=c__Gammaproteobacteria:gtdb_domain=d__Bacteria:gtdb_family=f__Methylomonadaceae:gtdb_genus=g__Methylobacter_A:gtdb_order=o__Methylococcales:gtdb_phylum=p__Proteobacteria:gtdb_species=s__Methylobacter_A oryzae:heptad=MCP-34H:species=d__Bacteria_p__Proteobacteria_c__Gammaproteobacteria_o__Methylococcales_f__Methylomonadaceae_g__Methylobacter_A_s__Methylobacter_A oryzae])0.838:0.00616973[&&NHX:Sample_counter=:Type_counter=GTDB--8:capture_class_counter=:capture_domain_counter=:capture_family_counter=:capture_genus_counter=:capture_order_counter=:capture_phylum_counter=:capture_species_counter=:evoltype=D:gtdb_class_counter=c__Gammaproteobacteria--8:gtdb_domain_counter=d__Bacteria--8:gtdb_family_counter=f__Methylomonadaceae--8:gtdb_genus_counter=g__Methylobacter_A--8:gtdb_order_counter=o__Methylococcales--8:gtdb_phylum_counter=p__Proteobacteria--8:gtdb_species_counter=s__Methylobacter_A oryzae--1||s__Methylobacter_A sp004299305--1||s__Methylobacter_A sp004322395--2||s__Methylobacter_A sp016784875--1||s__Methylobacter_A tundripaludum--1||s__Methylobacter_A tundripaludum_A--2:heptad_counter=MCP-34H--8:lbd_counter=:lca=d__Bacteria:lca_tree=g__Methylobacter_A:name=N1055106:ref_name_counter=],RS_GCF_003994235.2_protein.faa_NZ_RYFG02000014.1_21@PF00015_full_PFAM.304.365:0.0164547)0:5e-09[&&NHX:Sample_counter=:Type_counter=GTDB--8:capture_class_counter=:capture_domain_counter=:capture_family_counter=:capture_genus_counter=:capture_order_counter=:capture_phylum_counter=:capture_species_counter=:gtdb_class_counter=c__Gammaproteobacteria--8:gtdb_domain_counter=d__Bacteria--8:gtdb_family_counter=f__Methylomonadaceae--8:gtdb_genus_counter=g__Methylobacter_A--8:gtdb_order_counter=o__Methylococcales--8:gtdb_phylum_counter=p__Proteobacteria--8:gtdb_species_counter=s__Methylobacter_A oryzae--1||s__Methylobacter_A sp004299305--1||s__Methylobacter_A sp004322395--2||s__Methylobacter_A sp016784875--1||s__Methylobacter_A tundripaludum--1||s__Methylobacter_A tundripaludum_A--2:heptad_counter=MCP-34H--8:lbd_counter=:lca_tree=g__Methylobacter_A:name=N1055108:ref_name_counter=],(((((GB_GCA_013140705.1_protein.faa_JABFSH010000079.1_32@PF00015_full_PFAM.319.495:0.109271[&&NHX:Type=GTDB:gtdb_class=c__Gammaproteobacteria:gtdb_domain=d__Bacteria:gtdb_family=f__Methylomonadaceae:gtdb_genus=g__JABFSH01:gtdb_order=o__Methylococcales:gtdb_phylum=p__Proteobacteria:gtdb_species=s__JABFSH01 sp013140705:heptad=MCP-34H:species=d__Bacteria_p__Proteobacteria_c__Gammaproteobacteria_o__Methylococcales_f__Methylomonadaceae_g__JABFSH01_s__JABFSH01 sp013140705],((GB_GCA_903905335.1_protein.faa_CAIVGC010000363.1_4@PF00015_full_PFAM.319.506:0.0251349[&&NHX:Type=GTDB:gtdb_class=c__Gammaproteobacteria:gtdb_domain=d__Bacteria:gtdb_family=f__Methylomonadaceae:gtdb_genus=g__KS41:gtdb_order=o__Methylococcales:gtdb_phylum=p__Proteobacteria:gtdb_species=s__KS41 sp903905335:heptad=MCP-34H:species=d__Bacteria_p__Proteobacteria_c__Gammaproteobacteria_o__Methylococcales_f__Methylomonadaceae_g__KS41_s__KS41 sp903905335],GB_GCA_903910205.1_protein.faa_CAIVYW010000028.1_5@PF00015_full_PFAM.318.494:0.0352809[&&NHX:Type=GTDB:gtdb_class=c__Gammaproteobacteria:gtdb_domain=d__Bacteria:gtdb_family=f__Methylomonadaceae:gtdb_genus=g__KS41:gtdb_order=o__Methylococcales:gtdb_phylum=p__Proteobacteria:gtdb_species=s__KS41 sp903910205:heptad=MCP-34H:species=d__Bacteria_p__Proteobacteria_c__Gammaproteobacteria_o__Methylococcales_f__Methylomonadaceae_g__KS41_s__KS41 sp903910205])0.968:0.0466534[&&NHX:Sample_counter=:Type_counter=GTDB--2:capture_class_counter=:capture_domain_counter=:capture_family_counter=:capture_genus_counter=:capture_order_counter=:capture_phylum_counter=:capture_species_counter=:evoltype=D:gtdb_class_counter=c__Gammaproteobacteria--2:gtdb_domain_counter=d__Bacteria--2:gtdb_family_counter=f__Methylomonadaceae--2:gtdb_genus_counter=g__KS41--2:gtdb_order_counter=o__Methylococcales--2:gtdb_phylum_counter=p__Proteobacteria--2:gtdb_species_counter=s__KS41 sp903905335--1||s__KS41 sp903910205--1:heptad_counter=MCP-34H--2:lbd_counter=:lca=d__Bacteria:lca_tree=g__KS41:name=N1055112:ref_name_counter=],(GB_GCA_903903365.1_protein.faa_CAIUYS010000057.1_1@PF00015_full_PFAM.160.376:5e-09[&&NHX:Type=GTDB:gtdb_class=c__Gammaproteobacteria:gtdb_domain=d__Bacteria:gtdb_family=f__Methylomonadaceae:gtdb_genus=g__KS41:gtdb_order=o__Methylococcales:gtdb_phylum=p__Proteobacteria:gtdb_species=s__KS41 sp903903365:heptad=MCP-34H:species=d__Bacteria_p__Proteobacteria_c__Gammaproteobacteria_o__Methylococcales_f__Methylomonadaceae_g__KS41_s__KS41 sp903903365],GB_GCA_903831545.1_protein.faa_CAIKYI010000199.1_5@PF00015_full_PFAM.440.655:0.00328791[&&NHX:Type=GTDB:gtdb_class=c__Gammaproteobacteria:gtdb_domain=d__Bacteria:gtdb_family=f__Methylomonadaceae:gtdb_genus=g__Methylobacter_A:gtdb_order=o__Methylococcales:gtdb_phylum=p__Proteobacteria:gtdb_species=s__Methylobacter_A sp903831545:heptad=MCP-34H:species=d__Bacteria_p__Proteobacteria_c__Gammaproteobacteria_o__Methylococcales_f__Methylomonadaceae_g__Methylobacter_A_s__Methylobacter_A sp903831545])0.993:0.0840781[&&NHX:Sample_counter=:Type_counter=GTDB--2:capture_class_counter=:capture_domain_counter=:capture_family_counter=:capture_genus_counter=:capture_order_counter=:capture_phylum_counter=:capture_species_counter=:evoltype=D:gtdb_class_counter=c__Gammaproteobacteria--2:gtdb_domain_counter=d__Bacteria--2:gtdb_family_counter=f__Methylomonadaceae--2:gtdb_genus_counter=g__KS41--1||g__Methylobacter_A--1:gtdb_order_counter=o__Methylococcales--2:gtdb_phylum_counter=p__Proteobacteria--2:gtdb_species_counter=s__KS41 sp903903365--1||s__Methylobacter_A sp903831545--1:heptad_counter=MCP-34H--2:lbd_counter=:lca=d__Bacteria:lca_tree=f__Methylomonadaceae:name=N1055115:ref_name_counter=])0.608:0.0292467[&&NHX:Sample_counter=:Type_counter=GTDB--4:capture_class_counter=:capture_domain_counter=:capture_family_counter=:capture_genus_counter=:capture_order_counter=:capture_phylum_counter=:capture_species_counter=:evoltype=D:gtdb_class_counter=c__Gammaproteobacteria--4:gtdb_domain_counter=d__Bacteria--4:gtdb_family_counter=f__Methylomonadaceae--4:gtdb_genus_counter=g__KS41--3||g__Methylobacter_A--1:gtdb_order_counter=o__Methylococcales--4:gtdb_phylum_counter=p__Proteobacteria--4:gtdb_species_counter=s__KS41 sp903903365--1||s__KS41 sp903905335--1||s__KS41 sp903910205--1||s__Methylobacter_A sp903831545--1:heptad_counter=MCP-34H--4:lbd_counter=:lca=d__Bacteria:lca_tree=f__Methylomonadaceae:name=N1055116:ref_name_counter=])0.819:0.0131267[&&NHX:Sample_counter=:Type_counter=GTDB--5:capture_class_counter=:capture_domain_counter=:capture_family_counter=:capture_genus_counter=:capture_order_counter=:capture_phylum_counter=:capture_species_counter=:evoltype=D:gtdb_class_counter=c__Gammaproteobacteria--5:gtdb_domain_counter=d__Bacteria--5:gtdb_family_counter=f__Methylomonadaceae--5:gtdb_genus_counter=g__JABFSH01--1||g__KS41--3||g__Methylobacter_A--1:gtdb_order_counter=o__Methylococcales--5:gtdb_phylum_counter=p__Proteobacteria--5:gtdb_species_counter=s__JABFSH01 sp013140705--1||s__KS41 sp903903365--1||s__KS41 sp903905335--1||s__KS41 sp903910205--1||s__Methylobacter_A sp903831545--1:heptad_counter=MCP-34H--5:lbd_counter=:lca=d__Bacteria:lca_tree=f__Methylomonadaceae:name=N1055117:ref_name_counter=],GB_GCA_903831545.1_protein.faa_CAIKYI010000347.1_6@PF00015_full_PFAM.318.491:0.0742479[&&NHX:Type=GTDB:gtdb_class=c__Gammaproteobacteria:gtdb_domain=d__Bacteria:gtdb_family=f__Methylomonadaceae:gtdb_genus=g__Methylobacter_A:gtdb_order=o__Methylococcales:gtdb_phylum=p__Proteobacteria:gtdb_species=s__Methylobacter_A sp903831545:heptad=MCP-34H:species=d__Bacteria_p__Proteobacteria_c__Gammaproteobacteria_o__Methylococcales_f__Methylomonadaceae_g__Methylobacter_A_s__Methylobacter_A sp903831545])0.736:0.00827212[&&NHX:Sample_counter=:Type_counter=GTDB--6:capture_class_counter=:capture_domain_counter=:capture_family_counter=:capture_genus_counter=:capture_order_counter=:capture_phylum_counter=:capture_species_counter=:evoltype=D:gtdb_class_counter=c__Gammaproteobacteria--6:gtdb_domain_counter=d__Bacteria--6:gtdb_family_counter=f__Methylomonadaceae--6:gtdb_genus_counter=g__JABFSH01--1||g__KS41--3||g__Methylobacter_A--2:gtdb_order_counter=o__Methylococcales--6:gtdb_phylum_counter=p__Proteobacteria--6:gtdb_species_counter=s__JABFSH01 sp013140705--1||s__KS41 sp903903365--1||s__KS41 sp903905335--1||s__KS41 sp903910205--1||s__Methylobacter_A sp903831545--2:heptad_counter=MCP-34H--6:lbd_counter=:lca=d__Bacteria:lca_tree=f__Methylomonadaceae:name=N1055119:ref_name_counter=],((GB_GCA_903905335.1_protein.faa_CAIVGC010000363.1_2@PF00015_full_PFAM.318.494:0.0172377[&&NHX:Type=GTDB:gtdb_class=c__Gammaproteobacteria:gtdb_domain=d__Bacteria:gtdb_family=f__Methylomonadaceae:gtdb_genus=g__KS41:gtdb_order=o__Methylococcales:gtdb_phylum=p__Proteobacteria:gtdb_species=s__KS41 sp903905335:heptad=MCP-34H:species=d__Bacteria_p__Proteobacteria_c__Gammaproteobacteria_o__Methylococcales_f__Methylomonadaceae_g__KS41_s__KS41 sp903905335],(GB_GCA_903905335.1_protein.faa_CAIVGC010000470.1_1@PF00015_full_PFAM.417.585:0.0333771[&&NHX:Type=GTDB:gtdb_class=c__Gammaproteobacteria:gtdb_domain=d__Bacteria:gtdb_family=f__Methylomonadaceae:gtdb_genus=g__KS41:gtdb_order=o__Methylococcales:gtdb_phylum=p__Proteobacteria:gtdb_species=s__KS41 sp903905335:heptad=MCP-34H:species=d__Bacteria_p__Proteobacteria_c__Gammaproteobacteria_o__Methylococcales_f__Methylomonadaceae_g__KS41_s__KS41 sp903905335],GB_GCA_903910205.1_protein.faa_CAIVYW010000028.1_2@PF00015_full_PFAM.445.617:0.0299195[&&NHX:Type=GTDB:gtdb_class=c__Gammaproteobacteria:gtdb_domain=d__Bacteria:gtdb_family=f__Methylomonadaceae:gtdb_genus=g__KS41:gtdb_order=o__Methylococcales:gtdb_phylum=p__Proteobacteria:gtdb_species=s__KS41 sp903910205:heptad=MCP-34H:species=d__Bacteria_p__Proteobacteria_c__Gammaproteobacteria_o__Methylococcales_f__Methylomonadaceae_g__KS41_s__KS41 sp903910205])0.903:0.0187681[&&NHX:Sample_counter=:Type_counter=GTDB--2:capture_class_counter=:capture_domain_counter=:capture_family_counter=:capture_genus_counter=:capture_order_counter=:capture_phylum_counter=:capture_species_counter=:evoltype=D:gtdb_class_counter=c__Gammaproteobacteria--2:gtdb_domain_counter=d__Bacteria--2:gtdb_family_counter=f__Methylomonadaceae--2:gtdb_genus_counter=g__KS41--2:gtdb_order_counter=o__Methylococcales--2:gtdb_phylum_counter=p__Proteobacteria--2:gtdb_species_counter=s__KS41 sp903905335--1||s__KS41 sp903910205--1:heptad_counter=MCP-34H--2:lbd_counter=:lca=d__Bacteria:lca_tree=g__KS41:name=N1055123:ref_name_counter=])0.12:0.00412979[&&NHX:Sample_counter=:Type_counter=GTDB--3:capture_class_counter=:capture_domain_counter=:capture_family_counter=:capture_genus_counter=:capture_order_counter=:capture_phylum_counter=:capture_species_counter=:evoltype=D:gtdb_class_counter=c__Gammaproteobacteria--3:gtdb_domain_counter=d__Bacteria--3:gtdb_family_counter=f__Methylomonadaceae--3:gtdb_genus_counter=g__KS41--3:gtdb_order_counter=o__Methylococcales--3:gtdb_phylum_counter=p__Proteobacteria--3:gtdb_species_counter=s__KS41 sp903905335--2||s__KS41 sp903910205--1:heptad_counter=MCP-34H--3:lbd_counter=:lca=d__Bacteria:lca_tree=g__KS41:name=N1055124:ref_name_counter=],GB_GCA_903910205.1_protein.faa_CAIVYW010000028.1_3@PF00015_full_PFAM.319.495:0.0451996[&&NHX:Type=GTDB:gtdb_class=c__Gammaproteobacteria:gtdb_domain=d__Bacteria:gtdb_family=f__Methylomonadaceae:gtdb_genus=g__KS41:gtdb_order=o__Methylococcales:gtdb_phylum=p__Proteobacteria:gtdb_species=s__KS41 sp903910205:heptad=MCP-34H:species=d__Bacteria_p__Proteobacteria_c__Gammaproteobacteria_o__Methylococcales_f__Methylomonadaceae_g__KS41_s__KS41 sp903910205])0.895:0.012534[&&NHX:Sample_counter=:Type_counter=GTDB--4:capture_class_counter=:capture_domain_counter=:capture_family_counter=:capture_genus_counter=:capture_order_counter=:capture_phylum_counter=:capture_species_counter=:evoltype=D:gtdb_class_counter=c__Gammaproteobacteria--4:gtdb_domain_counter=d__Bacteria--4:gtdb_family_counter=f__Methylomonadaceae--4:gtdb_genus_counter=g__KS41--4:gtdb_order_counter=o__Methylococcales--4:gtdb_phylum_counter=p__Proteobacteria--4:gtdb_species_counter=s__KS41 sp903905335--2||s__KS41 sp903910205--2:heptad_counter=MCP-34H--4:lbd_counter=:lca=d__Bacteria:lca_tree=g__KS41:name=N1055126:ref_name_counter=])0.795:0.00670208[&&NHX:Sample_counter=:Type_counter=GTDB--10:capture_class_counter=:capture_domain_counter=:capture_family_counter=:capture_genus_counter=:capture_order_counter=:capture_phylum_counter=:capture_species_counter=:evoltype=D:gtdb_class_counter=c__Gammaproteobacteria--10:gtdb_domain_counter=d__Bacteria--10:gtdb_family_counter=f__Methylomonadaceae--10:gtdb_genus_counter=g__JABFSH01--1||g__KS41--7||g__Methylobacter_A--2:gtdb_order_counter=o__Methylococcales--10:gtdb_phylum_counter=p__Proteobacteria--10:gtdb_species_counter=s__JABFSH01 sp013140705--1||s__KS41 sp903903365--1||s__KS41 sp903905335--3||s__KS41 sp903910205--3||s__Methylobacter_A sp903831545--2:heptad_counter=MCP-34H--10:lbd_counter=:lca=d__Bacteria:lca_tree=f__Methylomonadaceae:name=N1055127:ref_name_counter=],(((GB_GCA_013140705.1_protein.faa_JABFSH010000079.1_30@PF00015_full_PFAM.312.487:0.0417874[&&NHX:Type=GTDB:gtdb_class=c__Gammaproteobacteria:gtdb_domain=d__Bacteria:gtdb_family=f__Methylomonadaceae:gtdb_genus=g__JABFSH01:gtdb_order=o__Methylococcales:gtdb_phylum=p__Proteobacteria:gtdb_species=s__JABFSH01 sp013140705:heptad=MCP-34H:species=d__Bacteria_p__Proteobacteria_c__Gammaproteobacteria_o__Methylococcales_f__Methylomonadaceae_g__JABFSH01_s__JABFSH01 sp013140705],GB_GCA_903832775.1_protein.faa_CAILCX010000100.1_58@PF00015_full_PFAM.316.493:0.110502[&&NHX:Type=GTDB:gtdb_class=c__Gammaproteobacteria:gtdb_domain=d__Bacteria:gtdb_family=f__Methylomonadaceae:gtdb_genus=g__Methylobacter_A:gtdb_order=o__Methylococcales:gtdb_phylum=p__Proteobacteria:gtdb_species=s__Methylobacter_A sp903832775:heptad=MCP-34H:species=d__Bacteria_p__Proteobacteria_c__Gammaproteobacteria_o__Methylococcales_f__Methylomonadaceae_g__Methylobacter_A_s__Methylobacter_A sp903832775])0.786:0.00950882[&&NHX:Sample_counter=:Type_counter=GTDB--2:capture_class_counter=:capture_domain_counter=:capture_family_counter=:capture_genus_counter=:capture_order_counter=:capture_phylum_counter=:capture_species_counter=:evoltype=D:gtdb_class_counter=c__Gammaproteobacteria--2:gtdb_domain_counter=d__Bacteria--2:gtdb_family_counter=f__Methylomonadaceae--2:gtdb_genus_counter=g__JABFSH01--1||g__Methylobacter_A--1:gtdb_order_counter=o__Methylococcales--2:gtdb_phylum_counter=p__Proteobacteria--2:gtdb_species_counter=s__JABFSH01 sp013140705--1||s__Methylobacter_A sp903832775--1:heptad_counter=MCP-34H--2:lbd_counter=:lca=d__Bacteria:lca_tree=f__Methylomonadaceae:name=N1055130:ref_name_counter=],(GB_GCA_903832775.1_protein.faa_CAILCX010000044.1_4@PF00015_full_PFAM.462.619:0.152395[&&NHX:Type=GTDB:gtdb_class=c__Gammaproteobacteria:gtdb_domain=d__Bacteria:gtdb_family=f__Methylomonadaceae:gtdb_genus=g__Methylobacter_A:gtdb_order=o__Methylococcales:gtdb_phylum=p__Proteobacteria:gtdb_species=s__Methylobacter_A sp903832775:heptad=MCP-34H:species=d__Bacteria_p__Proteobacteria_c__Gammaproteobacteria_o__Methylococcales_f__Methylomonadaceae_g__Methylobacter_A_s__Methylobacter_A sp903832775],(GB_GCA_903831545.1_protein.faa_CAIKYI010000199.1_3@PF00015_full_PFAM.320.495:0.0411431[&&NHX:Type=GTDB:gtdb_class=c__Gammaproteobacteria:gtdb_domain=d__Bacteria:gtdb_family=f__Methylomonadaceae:gtdb_genus=g__Methylobacter_A:gtdb_order=o__Methylococcales:gtdb_phylum=p__Proteobacteria:gtdb_species=s__Methylobacter_A sp903831545:heptad=MCP-34H:species=d__Bacteria_p__Proteobacteria_c__Gammaproteobacteria_o__Methylococcales_f__Methylomonadaceae_g__Methylobacter_A_s__Methylobacter_A sp903831545],GB_GCA_004299305.1_protein.faa_SCPZ01000099.1_66@PF00015_full_PFAM.444.617:0.0033882[&&NHX:Type=GTDB:gtdb_class=c__Gammaproteobacteria:gtdb_domain=d__Bacteria:gtdb_family=f__Methylomonadaceae:gtdb_genus=g__Methylobacter_A:gtdb_order=o__Methylococcales:gtdb_phylum=p__Proteobacteria:gtdb_species=s__Methylobacter_A sp004299305:heptad=MCP-34H:species=d__Bacteria_p__Proteobacteria_c__Gammaproteobacteria_o__Methylococcales_f__Methylomonadaceae_g__Methylobacter_A_s__Methylobacter_A sp004299305])0.499:0.00619155[&&NHX:Sample_counter=:Type_counter=GTDB--2:capture_class_counter=:capture_domain_counter=:capture_family_counter=:capture_genus_counter=:capture_order_counter=:capture_phylum_counter=:capture_species_counter=:evoltype=D:gtdb_class_counter=c__Gammaproteobacteria--2:gtdb_domain_counter=d__Bacteria--2:gtdb_family_counter=f__Methylomonadaceae--2:gtdb_genus_counter=g__Methylobacter_A--2:gtdb_order_counter=o__Methylococcales--2:gtdb_phylum_counter=p__Proteobacteria--2:gtdb_species_counter=s__Methylobacter_A sp004299305--1||s__Methylobacter_A sp903831545--1:heptad_counter=MCP-34H--2:lbd_counter=:lca=d__Bacteria:lca_tree=g__Methylobacter_A:name=N1055134:ref_name_counter=])0:5e-09[&&NHX:Sample_counter=:Type_counter=GTDB--3:capture_class_counter=:capture_domain_counter=:capture_family_counter=:capture_genus_counter=:capture_order_counter=:capture_phylum_counter=:capture_species_counter=:evoltype=D:gtdb_class_counter=c__Gammaproteobacteria--3:gtdb_domain_counter=d__Bacteria--3:gtdb_family_counter=f__Methylomonadaceae--3:gtdb_genus_counter=g__Methylobacter_A--3:gtdb_order_counter=o__Methylococcales--3:gtdb_phylum_counter=p__Proteobacteria--3:gtdb_species_counter=s__Methylobacter_A sp004299305--1||s__Methylobacter_A sp903831545--1||s__Methylobacter_A sp903832775--1:heptad_counter=MCP-34H--3:lbd_counter=:lca=d__Bacteria:lca_tree=g__Methylobacter_A:name=N1055135:ref_name_counter=])0.896:0.0124553[&&NHX:Sample_counter=:Type_counter=GTDB--5:capture_class_counter=:capture_domain_counter=:capture_family_counter=:capture_genus_counter=:capture_order_counter=:capture_phylum_counter=:capture_species_counter=:evoltype=D:gtdb_class_counter=c__Gammaproteobacteria--5:gtdb_domain_counter=d__Bacteria--5:gtdb_family_counter=f__Methylomonadaceae--5:gtdb_genus_counter=g__JABFSH01--1||g__Methylobacter_A--4:gtdb_order_counter=o__Methylococcales--5:gtdb_phylum_counter=p__Proteobacteria--5:gtdb_species_counter=s__JABFSH01 sp013140705--1||s__Methylobacter_A sp004299305--1||s__Methylobacter_A sp903831545--1||s__Methylobacter_A sp903832775--2:heptad_counter=MCP-34H--5:lbd_counter=:lca=d__Bacteria:lca_tree=f__Methylomonadaceae:name=N1055136:ref_name_counter=],(GB_GCA_903832775.1_protein.faa_CAILCX010000073.1_19@PF00015_full_PFAM.323.495:0.00898432[&&NHX:Type=GTDB:gtdb_class=c__Gammaproteobacteria:gtdb_domain=d__Bacteria:gtdb_family=f__Methylomonadaceae:gtdb_genus=g__Methylobacter_A:gtdb_order=o__Methylococcales:gtdb_phylum=p__Proteobacteria:gtdb_species=s__Methylobacter_A sp903832775:heptad=MCP-34H:species=d__Bacteria_p__Proteobacteria_c__Gammaproteobacteria_o__Methylococcales_f__Methylomonadaceae_g__Methylobacter_A_s__Methylobacter_A sp903832775],GB_GCA_016784875.1_protein.faa_JADHTX010000253.1_1@PF00015_full_PFAM.157.329:0.0134857[&&NHX:Type=GTDB:gtdb_class=c__Gammaproteobacteria:gtdb_domain=d__Bacteria:gtdb_family=f__Methylomonadaceae:gtdb_genus=g__Methylobacter_A:gtdb_order=o__Methylococcales:gtdb_phylum=p__Proteobacteria:gtdb_species=s__Methylobacter_A sp016784875:heptad=MCP-34H:species=d__Bacteria_p__Proteobacteria_c__Gammaproteobacteria_o__Methylococcales_f__Methylomonadaceae_g__Methylobacter_A_s__Methylobacter_A sp016784875])0:6e-09[&&NHX:Sample_counter=:Type_counter=GTDB--2:capture_class_counter=:capture_domain_counter=:capture_family_counter=:capture_genus_counter=:capture_order_counter=:capture_phylum_counter=:capture_species_counter=:evoltype=D:gtdb_class_counter=c__Gammaproteobacteria--2:gtdb_domain_counter=d__Bacteria--2:gtdb_family_counter=f__Methylomonadaceae--2:gtdb_genus_counter=g__Methylobacter_A--2:gtdb_order_counter=o__Methylococcales--2:gtdb_phylum_counter=p__Proteobacteria--2:gtdb_species_counter=s__Methylobacter_A sp016784875--1||s__Methylobacter_A sp903832775--1:heptad_counter=MCP-34H--2:lbd_counter=:lca=d__Bacteria:lca_tree=g__Methylobacter_A:name=N1055139:ref_name_counter=])0.777:0.0043238[&&NHX:Sample_counter=:Type_counter=GTDB--7:capture_class_counter=:capture_domain_counter=:capture_family_counter=:capture_genus_counter=:capture_order_counter=:capture_phylum_counter=:capture_species_counter=:evoltype=D:gtdb_class_counter=c__Gammaproteobacteria--7:gtdb_domain_counter=d__Bacteria--7:gtdb_family_counter=f__Methylomonadaceae--7:gtdb_genus_counter=g__JABFSH01--1||g__Methylobacter_A--6:gtdb_order_counter=o__Methylococcales--7:gtdb_phylum_counter=p__Proteobacteria--7:gtdb_species_counter=s__JABFSH01 sp013140705--1||s__Methylobacter_A sp004299305--1||s__Methylobacter_A sp016784875--1||s__Methylobacter_A sp903831545--1||s__Methylobacter_A sp903832775--3:heptad_counter=MCP-34H--7:lbd_counter=:lca=d__Bacteria:lca_tree=f__Methylomonadaceae:name=N1055140:ref_name_counter=])0.401:0.0051908[&&NHX:Sample_counter=:Type_counter=GTDB--17:capture_class_counter=:capture_domain_counter=:capture_family_counter=:capture_genus_counter=:capture_order_counter=:capture_phylum_counter=:capture_species_counter=:evoltype=D:gtdb_class_counter=c__Gammaproteobacteria--17:gtdb_domain_counter=d__Bacteria--17:gtdb_family_counter=f__Methylomonadaceae--17:gtdb_genus_counter=g__JABFSH01--2||g__KS41--7||g__Methylobacter_A--8:gtdb_order_counter=o__Methylococcales--17:gtdb_phylum_counter=p__Proteobacteria--17:gtdb_species_counter=s__JABFSH01 sp013140705--2||s__KS41 sp903903365--1||s__KS41 sp903905335--3||s__KS41 sp903910205--3||s__Methylobacter_A sp004299305--1||s__Methylobacter_A sp016784875--1||s__Methylobacter_A sp903831545--3||s__Methylobacter_A sp903832775--3:heptad_counter=MCP-34H--17:lbd_counter=:lca=d__Bacteria:lca_tree=f__Methylomonadaceae:name=N1055141:ref_name_counter=],(RS_GCF_003994235.2_protein.faa_NZ_RYFG02000014.1_19@PF00015_full_PFAM.425.487:5e-09,(GB_GCA_016784875.1_protein.faa_JADHTX010000253.1_2@PF00015_full_PFAM.316.495:5e-09[&&NHX:Type=GTDB:gtdb_class=c__Gammaproteobacteria:gtdb_domain=d__Bacteria:gtdb_family=f__Methylomonadaceae:gtdb_genus=g__Methylobacter_A:gtdb_order=o__Methylococcales:gtdb_phylum=p__Proteobacteria:gtdb_species=s__Methylobacter_A sp016784875:heptad=MCP-34H:species=d__Bacteria_p__Proteobacteria_c__Gammaproteobacteria_o__Methylococcales_f__Methylomonadaceae_g__Methylobacter_A_s__Methylobacter_A sp016784875],7439cba4-e1e4-570c-9766-078e09c9e22f_6@MCPsignal.343.482:0.017547[&&NHX:Sample=rhizpot1:Type=capture:besthit=87.5:bitscore=154.0:capture_class=c__Gammaproteobacteria:capture_domain=d__Bacteria:capture_family=f__Burkholderiaceae:capture_genus=g__Paraburkholderia:capture_order=o__Burkholderiales:capture_phylum=p__Proteobacteria:capture_species=s__Paraburkholderia sp000472545:evalue=5.63e-48:gapopen=0.0:heptad=MCP-34H:length=136.0:mismatch=17.0:qcovhsp=97.8:qend=136.0:qstart=1.0:ref_name=GB_GCA_016784875.1_protein.faa_JADHTX010000253.1_2@PF00015_full_PFAM.316.495:scovhsp=76.0:send=147.0:sstart=12.0])0.844:0.00885629[&&NHX:Sample_counter=rhizpot1--1:Type_counter=GTDB--1||capture--1:besthit_avg=87.5:besthit_max=87.5:besthit_min=87.5:besthit_std=0:besthit_sum=87.5:bitscore_avg=154.0:bitscore_max=154.0:bitscore_min=154.0:bitscore_std=0:bitscore_sum=154.0:capture_class_counter=c__Gammaproteobacteria--1:capture_domain_counter=d__Bacteria--1:capture_family_counter=f__Burkholderiaceae--1:capture_genus_counter=g__Paraburkholderia--1:capture_order_counter=o__Burkholderiales--1:capture_phylum_counter=p__Proteobacteria--1:capture_species_counter=s__Paraburkholderia sp000472545--1:evalue_avg=5.63e-48:evalue_max=5.63e-48:evalue_min=5.63e-48:evalue_std=0:evalue_sum=5.63e-48:gapopen_avg=0.0:gapopen_max=0.0:gapopen_min=0.0:gapopen_std=0:gapopen_sum=0.0:gtdb_class_counter=c__Gammaproteobacteria--1:gtdb_domain_counter=d__Bacteria--1:gtdb_family_counter=f__Methylomonadaceae--1:gtdb_genus_counter=g__Methylobacter_A--1:gtdb_order_counter=o__Methylococcales--1:gtdb_phylum_counter=p__Proteobacteria--1:gtdb_species_counter=s__Methylobacter_A sp016784875--1:heptad_counter=MCP-34H--2:lbd_counter=:lca_tree=s__Methylobacter_A sp016784875:length_avg=136.0:length_max=136.0:length_min=136.0:length_std=0:length_sum=136.0:mismatch_avg=17.0:mismatch_max=17.0:mismatch_min=17.0:mismatch_std=0:mismatch_sum=17.0:name=N1055145:qcovhsp_avg=97.8:qcovhsp_max=97.8:qcovhsp_min=97.8:qcovhsp_std=0:qcovhsp_sum=97.8:qend_avg=136.0:qend_max=136.0:qend_min=136.0:qend_std=0:qend_sum=136.0:qstart_avg=1.0:qstart_max=1.0:qstart_min=1.0:qstart_std=0:qstart_sum=1.0:ref_name_counter=GB_GCA_016784875.1_protein.faa_JADHTX010000253.1_2@PF00015_full_PFAM.316.495--1:scovhsp_avg=76.0:scovhsp_max=76.0:scovhsp_min=76.0:scovhsp_std=0:scovhsp_sum=76.0:send_avg=147.0:send_max=147.0:send_min=147.0:send_std=0:send_sum=147.0:sstart_avg=12.0:sstart_max=12.0:sstart_min=12.0:sstart_std=0:sstart_sum=12.0])0:6e-09[&&NHX:Sample_counter=rhizpot1--1:Type_counter=GTDB--1||capture--1:besthit_avg=87.5:besthit_max=87.5:besthit_min=87.5:besthit_std=0:besthit_sum=87.5:bitscore_avg=154.0:bitscore_max=154.0:bitscore_min=154.0:bitscore_std=0:bitscore_sum=154.0:capture_class_counter=c__Gammaproteobacteria--1:capture_domain_counter=d__Bacteria--1:capture_family_counter=f__Burkholderiaceae--1:capture_genus_counter=g__Paraburkholderia--1:capture_order_counter=o__Burkholderiales--1:capture_phylum_counter=p__Proteobacteria--1:capture_species_counter=s__Paraburkholderia sp000472545--1:evalue_avg=5.63e-48:evalue_max=5.63e-48:evalue_min=5.63e-48:evalue_std=0:evalue_sum=5.63e-48:gapopen_avg=0.0:gapopen_max=0.0:gapopen_min=0.0:gapopen_std=0:gapopen_sum=0.0:gtdb_class_counter=c__Gammaproteobacteria--1:gtdb_domain_counter=d__Bacteria--1:gtdb_family_counter=f__Methylomonadaceae--1:gtdb_genus_counter=g__Methylobacter_A--1:gtdb_order_counter=o__Methylococcales--1:gtdb_phylum_counter=p__Proteobacteria--1:gtdb_species_counter=s__Methylobacter_A sp016784875--1:heptad_counter=MCP-34H--2:lbd_counter=:lca_tree=s__Methylobacter_A sp016784875:length_avg=136.0:length_max=136.0:length_min=136.0:length_std=0:length_sum=136.0:mismatch_avg=17.0:mismatch_max=17.0:mismatch_min=17.0:mismatch_std=0:mismatch_sum=17.0:name=N1055146:qcovhsp_avg=97.8:qcovhsp_max=97.8:qcovhsp_min=97.8:qcovhsp_std=0:qcovhsp_sum=97.8:qend_avg=136.0:qend_max=136.0:qend_min=136.0:qend_std=0:qend_sum=136.0:qstart_avg=1.0:qstart_max=1.0:qstart_min=1.0:qstart_std=0:qstart_sum=1.0:ref_name_counter=GB_GCA_016784875.1_protein.faa_JADHTX010000253.1_2@PF00015_full_PFAM.316.495--1:scovhsp_avg=76.0:scovhsp_max=76.0:scovhsp_min=76.0:scovhsp_std=0:scovhsp_sum=76.0:send_avg=147.0:send_max=147.0:send_min=147.0:send_std=0:send_sum=147.0:sstart_avg=12.0:sstart_max=12.0:sstart_min=12.0:sstart_std=0:sstart_sum=12.0])0:5e-09[&&NHX:Sample_counter=rhizpot1--1:Type_counter=GTDB--18||capture--1:besthit_avg=87.5:besthit_max=87.5:besthit_min=87.5:besthit_std=0:besthit_sum=87.5:bitscore_avg=154.0:bitscore_max=154.0:bitscore_min=154.0:bitscore_std=0:bitscore_sum=154.0:capture_class_counter=c__Gammaproteobacteria--1:capture_domain_counter=d__Bacteria--1:capture_family_counter=f__Burkholderiaceae--1:capture_genus_counter=g__Paraburkholderia--1:capture_order_counter=o__Burkholderiales--1:capture_phylum_counter=p__Proteobacteria--1:capture_species_counter=s__Paraburkholderia sp000472545--1:evalue_avg=5.63e-48:evalue_max=5.63e-48:evalue_min=5.63e-48:evalue_std=0:evalue_sum=5.63e-48:evoltype=D:gapopen_avg=0.0:gapopen_max=0.0:gapopen_min=0.0:gapopen_std=0:gapopen_sum=0.0:gtdb_class_counter=c__Gammaproteobacteria--18:gtdb_domain_counter=d__Bacteria--18:gtdb_family_counter=f__Methylomonadaceae--18:gtdb_genus_counter=g__JABFSH01--2||g__KS41--7||g__Methylobacter_A--9:gtdb_order_counter=o__Methylococcales--18:gtdb_phylum_counter=p__Proteobacteria--18:gtdb_species_counter=s__JABFSH01 sp013140705--2||s__KS41 sp903903365--1||s__KS41 sp903905335--3||s__KS41 sp903910205--3||s__Methylobacter_A sp004299305--1||s__Methylobacter_A sp016784875--2||s__Methylobacter_A sp903831545--3||s__Methylobacter_A sp903832775--3:heptad_counter=MCP-34H--19:lbd_counter=:lca=d__Bacteria:lca_tree=f__Methylomonadaceae:length_avg=136.0:length_max=136.0:length_min=136.0:length_std=0:length_sum=136.0:mismatch_avg=17.0:mismatch_max=17.0:mismatch_min=17.0:mismatch_std=0:mismatch_sum=17.0:name=N1055147:qcovhsp_avg=97.8:qcovhsp_max=97.8:qcovhsp_min=97.8:qcovhsp_std=0:qcovhsp_sum=97.8:qend_avg=136.0:qend_max=136.0:qend_min=136.0:qend_std=0:qend_sum=136.0:qstart_avg=1.0:qstart_max=1.0:qstart_min=1.0:qstart_std=0:qstart_sum=1.0:ref_name_counter=GB_GCA_016784875.1_protein.faa_JADHTX010000253.1_2@PF00015_full_PFAM.316.495--1:scovhsp_avg=76.0:scovhsp_max=76.0:scovhsp_min=76.0:scovhsp_std=0:scovhsp_sum=76.0:send_avg=147.0:send_max=147.0:send_min=147.0:send_std=0:send_sum=147.0:sstart_avg=12.0:sstart_max=12.0:sstart_min=12.0:sstart_std=0:sstart_sum=12.0])0.926:5e-09[&&NHX:Sample_counter=rhizpot1--1:Type_counter=GTDB--26||capture--1:besthit_avg=87.5:besthit_max=87.5:besthit_min=87.5:besthit_std=0:besthit_sum=87.5:bitscore_avg=154.0:bitscore_max=154.0:bitscore_min=154.0:bitscore_std=0:bitscore_sum=154.0:capture_class_counter=c__Gammaproteobacteria--1:capture_domain_counter=d__Bacteria--1:capture_family_counter=f__Burkholderiaceae--1:capture_genus_counter=g__Paraburkholderia--1:capture_order_counter=o__Burkholderiales--1:capture_phylum_counter=p__Proteobacteria--1:capture_species_counter=s__Paraburkholderia sp000472545--1:evalue_avg=5.63e-48:evalue_max=5.63e-48:evalue_min=5.63e-48:evalue_std=0:evalue_sum=5.63e-48:gapopen_avg=0.0:gapopen_max=0.0:gapopen_min=0.0:gapopen_std=0:gapopen_sum=0.0:gtdb_class_counter=c__Gammaproteobacteria--26:gtdb_domain_counter=d__Bacteria--26:gtdb_family_counter=f__Methylomonadaceae--26:gtdb_genus_counter=g__JABFSH01--2||g__KS41--7||g__Methylobacter_A--17:gtdb_order_counter=o__Methylococcales--26:gtdb_phylum_counter=p__Proteobacteria--26:gtdb_species_counter=s__JABFSH01 sp013140705--2||s__KS41 sp903903365--1||s__KS41 sp903905335--3||s__KS41 sp903910205--3||s__Methylobacter_A oryzae--1||s__Methylobacter_A sp004299305--2||s__Methylobacter_A sp004322395--2||s__Methylobacter_A sp016784875--3||s__Methylobacter_A sp903831545--3||s__Methylobacter_A sp903832775--3||s__Methylobacter_A tundripaludum--1||s__Methylobacter_A tundripaludum_A--2:heptad_counter=MCP-34H--27:lbd_counter=:lca_tree=f__Methylomonadaceae:length_avg=136.0:length_max=136.0:length_min=136.0:length_std=0:length_sum=136.0:mismatch_avg=17.0:mismatch_max=17.0:mismatch_min=17.0:mismatch_std=0:mismatch_sum=17.0:name=N1055148:qcovhsp_avg=97.8:qcovhsp_max=97.8:qcovhsp_min=97.8:qcovhsp_std=0:qcovhsp_sum=97.8:qend_avg=136.0:qend_max=136.0:qend_min=136.0:qend_std=0:qend_sum=136.0:qstart_avg=1.0:qstart_max=1.0:qstart_min=1.0:qstart_std=0:qstart_sum=1.0:ref_name_counter=GB_GCA_016784875.1_protein.faa_JADHTX010000253.1_2@PF00015_full_PFAM.316.495--1:scovhsp_avg=76.0:scovhsp_max=76.0:scovhsp_min=76.0:scovhsp_std=0:scovhsp_sum=76.0:send_avg=147.0:send_max=147.0:send_min=147.0:send_std=0:send_sum=147.0:sstart_avg=12.0:sstart_max=12.0:sstart_min=12.0:sstart_std=0:sstart_sum=12.0],RS_GCF_000190755.2_protein.faa_NZ_JH109154.1_45@PF00015_full_PFAM.444.617:0.0134764[&&NHX:Type=GTDB:gtdb_class=c__Gammaproteobacteria:gtdb_domain=d__Bacteria:gtdb_family=f__Methylomonadaceae:gtdb_genus=g__Methylobacter_A:gtdb_order=o__Methylococcales:gtdb_phylum=p__Proteobacteria:gtdb_species=s__Methylobacter_A tundripaludum:heptad=MCP-34H:species=d__Bacteria_p__Proteobacteria_c__Gammaproteobacteria_o__Methylococcales_f__Methylomonadaceae_g__Methylobacter_A_s__Methylobacter_A tundripaludum])0.999:0.114293[&&NHX:Sample_counter=rhizpot1--1:Type_counter=GTDB--27||capture--1:besthit_avg=87.5:besthit_max=87.5:besthit_min=87.5:besthit_std=0:besthit_sum=87.5:bitscore_avg=154.0:bitscore_max=154.0:bitscore_min=154.0:bitscore_std=0:bitscore_sum=154.0:capture_class_counter=c__Gammaproteobacteria--1:capture_domain_counter=d__Bacteria--1:capture_family_counter=f__Burkholderiaceae--1:capture_genus_counter=g__Paraburkholderia--1:capture_order_counter=o__Burkholderiales--1:capture_phylum_counter=p__Proteobacteria--1:capture_species_counter=s__Paraburkholderia sp000472545--1:evalue_avg=5.63e-48:evalue_max=5.63e-48:evalue_min=5.63e-48:evalue_std=0:evalue_sum=5.63e-48:evoltype=D:gapopen_avg=0.0:gapopen_max=0.0:gapopen_min=0.0:gapopen_std=0:gapopen_sum=0.0:gtdb_class_counter=c__Gammaproteobacteria--27:gtdb_domain_counter=d__Bacteria--27:gtdb_family_counter=f__Methylomonadaceae--27:gtdb_genus_counter=g__JABFSH01--2||g__KS41--7||g__Methylobacter_A--18:gtdb_order_counter=o__Methylococcales--27:gtdb_phylum_counter=p__Proteobacteria--27:gtdb_species_counter=s__JABFSH01 sp013140705--2||s__KS41 sp903903365--1||s__KS41 sp903905335--3||s__KS41 sp903910205--3||s__Methylobacter_A oryzae--1||s__Methylobacter_A sp004299305--2||s__Methylobacter_A sp004322395--2||s__Methylobacter_A sp016784875--3||s__Methylobacter_A sp903831545--3||s__Methylobacter_A sp903832775--3||s__Methylobacter_A tundripaludum--2||s__Methylobacter_A tundripaludum_A--2:heptad_counter=MCP-34H--28:lbd_counter=:lca=d__Bacteria:lca_tree=f__Methylomonadaceae:length_avg=136.0:length_max=136.0:length_min=136.0:length_std=0:length_sum=136.0:mismatch_avg=17.0:mismatch_max=17.0:mismatch_min=17.0:mismatch_std=0:mismatch_sum=17.0:name=N1055150:qcovhsp_avg=97.8:qcovhsp_max=97.8:qcovhsp_min=97.8:qcovhsp_std=0:qcovhsp_sum=97.8:qend_avg=136.0:qend_max=136.0:qend_min=136.0:qend_std=0:qend_sum=136.0:qstart_avg=1.0:qstart_max=1.0:qstart_min=1.0:qstart_std=0:qstart_sum=1.0:ref_name_counter=GB_GCA_016784875.1_protein.faa_JADHTX010000253.1_2@PF00015_full_PFAM.316.495--1:scovhsp_avg=76.0:scovhsp_max=76.0:scovhsp_min=76.0:scovhsp_std=0:scovhsp_sum=76.0:send_avg=147.0:send_max=147.0:send_min=147.0:send_std=0:send_sum=147.0:sstart_avg=12.0:sstart_max=12.0:sstart_min=12.0:sstart_std=0:sstart_sum=12.0])0.855:0.0260313[&&NHX:Sample_counter=rhizpot1--1:Type_counter=GTDB--42||capture--1:besthit_avg=87.5:besthit_max=87.5:besthit_min=87.5:besthit_std=0:besthit_sum=87.5:bitscore_avg=154.0:bitscore_max=154.0:bitscore_min=154.0:bitscore_std=0:bitscore_sum=154.0:capture_class_counter=c__Gammaproteobacteria--1:capture_domain_counter=d__Bacteria--1:capture_family_counter=f__Burkholderiaceae--1:capture_genus_counter=g__Paraburkholderia--1:capture_order_counter=o__Burkholderiales--1:capture_phylum_counter=p__Proteobacteria--1:capture_species_counter=s__Paraburkholderia sp000472545--1:evalue_avg=5.63e-48:evalue_max=5.63e-48:evalue_min=5.63e-48:evalue_std=0:evalue_sum=5.63e-48:evoltype=D:gapopen_avg=0.0:gapopen_max=0.0:gapopen_min=0.0:gapopen_std=0:gapopen_sum=0.0:gtdb_class_counter=c__Gammaproteobacteria--42:gtdb_domain_counter=d__Bacteria--42:gtdb_family_counter=f__Methylomonadaceae--41||f__Sedimenticolaceae--1:gtdb_genus_counter=g__JABFSH01--2||g__JADGBD01--1||g__KS41--7||g__Methylobacter_A--19||g__Methylomonas--2||g__Methyloprofundus--1||g__Methylotuvimicrobium--4||g__Methylovulum--3||g__SXIZ01--3:gtdb_order_counter=o__Chromatiales--1||o__Methylococcales--41:gtdb_phylum_counter=p__Proteobacteria--42:gtdb_species_counter=s__JABFSH01 sp013140705--2||s__JADGBD01 sp015231665--1||s__KS41 sp903903365--1||s__KS41 sp903905335--3||s__KS41 sp903910205--3||s__Methylobacter_A oryzae--2||s__Methylobacter_A sp004299305--2||s__Methylobacter_A sp004322395--2||s__Methylobacter_A sp016784875--3||s__Methylobacter_A sp903831545--3||s__Methylobacter_A sp903832775--3||s__Methylobacter_A tundripaludum--2||s__Methylobacter_A tundripaludum_A--2||s__Methylomonas sp000515215--1||s__Methylomonas sp903064715--1||s__Methyloprofundus sp016592635--1||s__Methylotuvimicrobium alcaliphilum--1||s__Methylotuvimicrobium buryatense--1||s__Methylotuvimicrobium sp003932755--1||s__Methylotuvimicrobium sp018830325--1||s__Methylovulum oryzae--1||s__Methylovulum sp004299465--1||s__Methylovulum sp903945375--1||s__SXIZ01 sp005779525--3:heptad_counter=MCP-34H--43:lbd_counter=:lca=d__Bacteria:lca_tree=f__Methylomonadaceae:length_avg=136.0:length_max=136.0:length_min=136.0:length_std=0:length_sum=136.0:mismatch_avg=17.0:mismatch_max=17.0:mismatch_min=17.0:mismatch_std=0:mismatch_sum=17.0:name=N1055151:qcovhsp_avg=97.8:qcovhsp_max=97.8:qcovhsp_min=97.8:qcovhsp_std=0:qcovhsp_sum=97.8:qend_avg=136.0:qend_max=136.0:qend_min=136.0:qend_std=0:qend_sum=136.0:qstart_avg=1.0:qstart_max=1.0:qstart_min=1.0:qstart_std=0:qstart_sum=1.0:ref_name_counter=GB_GCA_016784875.1_protein.faa_JADHTX010000253.1_2@PF00015_full_PFAM.316.495--1:scovhsp_avg=76.0:scovhsp_max=76.0:scovhsp_min=76.0:scovhsp_std=0:scovhsp_sum=76.0:send_avg=147.0:send_max=147.0:send_min=147.0:send_std=0:send_sum=147.0:sstart_avg=12.0:sstart_max=12.0:sstart_min=12.0:sstart_std=0:sstart_sum=12.0])0.853:0.0434673[&&NHX:Sample_counter=rhizpot1--1:Type_counter=GTDB--138||capture--1:besthit_avg=87.5:besthit_max=87.5:besthit_min=87.5:besthit_std=0:besthit_sum=87.5:bitscore_avg=154.0:bitscore_max=154.0:bitscore_min=154.0:bitscore_std=0:bitscore_sum=154.0:capture_class_counter=c__Gammaproteobacteria--1:capture_domain_counter=d__Bacteria--1:capture_family_counter=f__Burkholderiaceae--1:capture_genus_counter=g__Paraburkholderia--1:capture_order_counter=o__Burkholderiales--1:capture_phylum_counter=p__Proteobacteria--1:capture_species_counter=s__Paraburkholderia sp000472545--1:evalue_avg=5.63e-48:evalue_max=5.63e-48:evalue_min=5.63e-48:evalue_std=0:evalue_sum=5.63e-48:evoltype=D:gapopen_avg=0.0:gapopen_max=0.0:gapopen_min=0.0:gapopen_std=0:gapopen_sum=0.0:gtdb_class_counter=c__Gammaproteobacteria--138:gtdb_domain_counter=d__Bacteria--138:gtdb_family_counter=f__Alteromonadaceae--2||f__Chromatiaceae--38||f__Cycloclasticaceae--1||f__DSM-6294--2||f__Halomonadaceae--3||f__Methylomonadaceae--69||f__Methylophagaceae--2||f__Natronospirillaceae--1||f__Nitrincolaceae--3||f__Psychromonadaceae--2||f__Sedimenticolaceae--3||f__Shewanellaceae--3||f__Thiohalomonadaceae--2||f__UBA3532--1||f__Vibrionaceae--6:gtdb_genus_counter=g__Allochromatium--4||g__Alteromonas--1||g__BW-2--2||g__Bacterioplanes--2||g__Caldichromatium--2||g__Chromatium--6||g__Cycloclasticus--1||g__Enterovibrio--1||g__GCA-002733105--2||g__Glaciecola--1||g__Imhoffiella--3||g__JABFSH01--2||g__JADGBD01--3||g__KS41--7||g__Marinobacterium--3||g__Methylicorpusculum--4||g__Methylobacter_A--19||g__Methylomonas--25||g__Methyloprofundus--2||g__Methylotuvimicrobium--4||g__Methylovulum--3||g__Oceanospirillum--2||g__Pseudospirillum--1||g__Psychromonas--2||g__Reinekea--1||g__Rhabdochromatium--5||g__SXIZ01--3||g__Shewanella--3||g__Thermochromatium--1||g__Thiocystis--1||g__Thiorhodococcus--3||g__Thiorhodovibrio--9||g__Thiorhodovibrio_B--1||g__Thiospirillum--3||g__UBA3532--1||g__Vibrio--5:gtdb_order_counter=o__Chromatiales--41||o__Enterobacterales--14||o__Methylococcales--70||o__Nitrosococcales--2||o__Pseudomonadales--9||o__Thiohalomonadales--2:gtdb_phylum_counter=p__Proteobacteria--138:gtdb_species_counter=s__Allochromatium humboldtianum--1||s__Allochromatium palmeri--1||s__Allochromatium vinosum--1||s__Allochromatium warmingii--1||s__Alteromonas sp002335925--1||s__BW-2 sp008375315--2||s__Bacterioplanes sanyensis--1||s__Bacterioplanes sanyensis_A--1||s__Caldichromatium japonicum--2||s__Chromatium minus--1||s__Chromatium okenii--1||s__Chromatium okenii_A--1||s__Chromatium sp903897335--1||s__Chromatium violascens--1||s__Chromatium weissei--1||s__Cycloclasticus sp002162695--1||s__Enterovibrio sp001310415--1||s__GCA-002733105 sp013215825--2||s__Glaciecola sp905479945--1||s__Imhoffiella drewsii--2||s__Imhoffiella purpurea--1||s__JABFSH01 sp013140705--2||s__JADGBD01 sp009497875--2||s__JADGBD01 sp015231665--1||s__KS41 sp903903365--1||s__KS41 sp903905335--3||s__KS41 sp903910205--3||s__Marinobacterium halophilum--1||s__Marinobacterium litorale--1||s__Marinobacterium sp019061305--1||s__Methylicorpusculum oleiharenae--2||s__Methylicorpusculum sp018333785--2||s__Methylobacter_A oryzae--2||s__Methylobacter_A sp004299305--2||s__Methylobacter_A sp004322395--2||s__Methylobacter_A sp016784875--3||s__Methylobacter_A sp903831545--3||s__Methylobacter_A sp903832775--3||s__Methylobacter_A tundripaludum--2||s__Methylobacter_A tundripaludum_A--2||s__Methylomonas koyamae--1||s__Methylomonas koyamae_A--1||s__Methylomonas methanica--2||s__Methylomonas methanica_A--2||s__Methylomonas sp000515215--3||s__Methylomonas sp000702925--2||s__Methylomonas sp002083615--2||s__Methylomonas sp002928965--2||s__Methylomonas sp015711015--3||s__Methylomonas sp903064685--2||s__Methylomonas sp903064715--3||s__Methylomonas sp903858105--2||s__Methyloprofundus sp016592635--2||s__Methylotuvimicrobium alcaliphilum--1||s__Methylotuvimicrobium buryatense--1||s__Methylotuvimicrobium sp003932755--1||s__Methylotuvimicrobium sp018830325--1||s__Methylovulum oryzae--1||s__Methylovulum sp004299465--1||s__Methylovulum sp903945375--1||s__Oceanospirillum beijerinckii--2||s__Pseudospirillum japonicum--1||s__Psychromonas aquimarina--1||s__Psychromonas ossibalaenae--1||s__Reinekea blandensis--1||s__Rhabdochromatium marinum--5||s__SXIZ01 sp005779525--3||s__Shewanella decolorationis--1||s__Shewanella oneidensis--1||s__Shewanella xiamenensis--1||s__Thermochromatium tepidum--1||s__Thiocystis violacea--1||s__Thiorhodococcus mannitoliphagus--1||s__Thiorhodococcus minor--1||s__Thiorhodococcus violacea_A--1||s__Thiorhodovibrio sp000228725--4||s__Thiorhodovibrio winogradskyi--5||s__Thiorhodovibrio_B sp007128075--1||s__Thiospirillum jenense--3||s__UBA3532 sp002376965--1||s__Vibrio cidicii--1||s__Vibrio sp000960595--1||s__Vibrio sp002342735--1||s__Vibrio sp002812955--1||s__Vibrio sp003144035--1:heptad_counter=MCP-34H--139:lbd_counter=:lca=d__Bacteria:lca_tree=c__Gammaproteobacteria:length_avg=136.0:length_max=136.0:length_min=136.0:length_std=0:length_sum=136.0:mismatch_avg=17.0:mismatch_max=17.0:mismatch_min=17.0:mismatch_std=0:mismatch_sum=17.0:name=N1055152:qcovhsp_avg=97.8:qcovhsp_max=97.8:qcovhsp_min=97.8:qcovhsp_std=0:qcovhsp_sum=97.8:qend_avg=136.0:qend_max=136.0:qend_min=136.0:qend_std=0:qend_sum=136.0:qstart_avg=1.0:qstart_max=1.0:qstart_min=1.0:qstart_std=0:qstart_sum=1.0:ref_name_counter=GB_GCA_016784875.1_protein.faa_JADHTX010000253.1_2@PF00015_full_PFAM.316.495--1:scovhsp_avg=76.0:scovhsp_max=76.0:scovhsp_min=76.0:scovhsp_std=0:scovhsp_sum=76.0:send_avg=147.0:send_max=147.0:send_min=147.0:send_std=0:send_sum=147.0:sstart_avg=12.0:sstart_max=12.0:sstart_min=12.0:sstart_std=0:sstart_sum=12.0],((GB_GCA_018830325.1_protein.faa_JAHJSQ010000108.1_5@PF00015_full_PFAM.320.497:0.00423503[&&NHX:Type=GTDB:gtdb_class=c__Gammaproteobacteria:gtdb_domain=d__Bacteria:gtdb_family=f__Methylomonadaceae:gtdb_genus=g__Methylotuvimicrobium:gtdb_order=o__Methylococcales:gtdb_phylum=p__Proteobacteria:gtdb_species=s__Methylotuvimicrobium sp018830325:heptad=MCP-34H:species=d__Bacteria_p__Proteobacteria_c__Gammaproteobacteria_o__Methylococcales_f__Methylomonadaceae_g__Methylotuvimicrobium_s__Methylotuvimicrobium sp018830325],RS_GCF_003932755.1_protein.faa_NZ_CP024202.1_3849@PF00015_full_PFAM.244.421:5e-09[&&NHX:Type=GTDB:gtdb_class=c__Gammaproteobacteria:gtdb_domain=d__Bacteria:gtdb_family=f__Methylomonadaceae:gtdb_genus=g__Methylotuvimicrobium:gtdb_order=o__Methylococcales:gtdb_phylum=p__Proteobacteria:gtdb_species=s__Methylotuvimicrobium sp003932755:heptad=MCP-34H:species=d__Bacteria_p__Proteobacteria_c__Gammaproteobacteria_o__Methylococcales_f__Methylomonadaceae_g__Methylotuvimicrobium_s__Methylotuvimicrobium sp003932755])0:5e-09[&&NHX:Sample_counter=:Type_counter=GTDB--2:capture_class_counter=:capture_domain_counter=:capture_family_counter=:capture_genus_counter=:capture_order_counter=:capture_phylum_counter=:capture_species_counter=:evoltype=D:gtdb_class_counter=c__Gammaproteobacteria--2:gtdb_domain_counter=d__Bacteria--2:gtdb_family_counter=f__Methylomonadaceae--2:gtdb_genus_counter=g__Methylotuvimicrobium--2:gtdb_order_counter=o__Methylococcales--2:gtdb_phylum_counter=p__Proteobacteria--2:gtdb_species_counter=s__Methylotuvimicrobium sp003932755--1||s__Methylotuvimicrobium sp018830325--1:heptad_counter=MCP-34H--2:lbd_counter=:lca=d__Bacteria:lca_tree=g__Methylotuvimicrobium:name=N1055155:ref_name_counter=],(RS_GCF_000968535.2_protein.faa_NC_016112.1_2408@PF00015_full_PFAM.319.497:0.00420157[&&NHX:Type=GTDB:gtdb_class=c__Gammaproteobacteria:gtdb_domain=d__Bacteria:gtdb_family=f__Methylomonadaceae:gtdb_genus=g__Methylotuvimicrobium:gtdb_order=o__Methylococcales:gtdb_phylum=p__Proteobacteria:gtdb_species=s__Methylotuvimicrobium alcaliphilum:heptad=MCP-34H:species=d__Bacteria_p__Proteobacteria_c__Gammaproteobacteria_o__Methylococcales_f__Methylomonadaceae_g__Methylotuvimicrobium_s__Methylotuvimicrobium alcaliphilum],RS_GCF_000341735.1_protein.faa_NZ_KB455575.1_1157@PF00015_full_PFAM.318.498:0.00418442[&&NHX:Type=GTDB:gtdb_class=c__Gammaproteobacteria:gtdb_domain=d__Bacteria:gtdb_family=f__Methylomonadaceae:gtdb_genus=g__Methylotuvimicrobium:gtdb_order=o__Methylococcales:gtdb_phylum=p__Proteobacteria:gtdb_species=s__Methylotuvimicrobium buryatense:heptad=MCP-34H:species=d__Bacteria_p__Proteobacteria_c__Gammaproteobacteria_o__Methylococcales_f__Methylomonadaceae_g__Methylotuvimicrobium_s__Methylotuvimicrobium buryatense])0.433:0.00418251[&&NHX:Sample_counter=:Type_counter=GTDB--2:capture_class_counter=:capture_domain_counter=:capture_family_counter=:capture_genus_counter=:capture_order_counter=:capture_phylum_counter=:capture_species_counter=:evoltype=D:gtdb_class_counter=c__Gammaproteobacteria--2:gtdb_domain_counter=d__Bacteria--2:gtdb_family_counter=f__Methylomonadaceae--2:gtdb_genus_counter=g__Methylotuvimicrobium--2:gtdb_order_counter=o__Methylococcales--2:gtdb_phylum_counter=p__Proteobacteria--2:gtdb_species_counter=s__Methylotuvimicrobium alcaliphilum--1||s__Methylotuvimicrobium buryatense--1:heptad_counter=MCP-34H--2:lbd_counter=:lca=d__Bacteria:lca_tree=g__Methylotuvimicrobium:name=N1055158:ref_name_counter=])1:0.214332[&&NHX:Sample_counter=:Type_counter=GTDB--4:capture_class_counter=:capture_domain_counter=:capture_family_counter=:capture_genus_counter=:capture_order_counter=:capture_phylum_counter=:capture_species_counter=:evoltype=D:gtdb_class_counter=c__Gammaproteobacteria--4:gtdb_domain_counter=d__Bacteria--4:gtdb_family_counter=f__Methylomonadaceae--4:gtdb_genus_counter=g__Methylotuvimicrobium--4:gtdb_order_counter=o__Methylococcales--4:gtdb_phylum_counter=p__Proteobacteria--4:gtdb_species_counter=s__Methylotuvimicrobium alcaliphilum--1||s__Methylotuvimicrobium buryatense--1||s__Methylotuvimicrobium sp003932755--1||s__Methylotuvimicrobium sp018830325--1:heptad_counter=MCP-34H--4:lbd_counter=:lca=d__Bacteria:lca_tree=g__Methylotuvimicrobium:name=N1055159:ref_name_counter=])0.458:0.0423424[&&NHX:Sample_counter=rhizpot1--1:Type_counter=GTDB--142||capture--1:besthit_avg=87.5:besthit_max=87.5:besthit_min=87.5:besthit_std=0:besthit_sum=87.5:bitscore_avg=154.0:bitscore_max=154.0:bitscore_min=154.0:bitscore_std=0:bitscore_sum=154.0:capture_class_counter=c__Gammaproteobacteria--1:capture_domain_counter=d__Bacteria--1:capture_family_counter=f__Burkholderiaceae--1:capture_genus_counter=g__Paraburkholderia--1:capture_order_counter=o__Burkholderiales--1:capture_phylum_counter=p__Proteobacteria--1:capture_species_counter=s__Paraburkholderia sp000472545--1:evalue_avg=5.63e-48:evalue_max=5.63e-48:evalue_min=5.63e-48:evalue_std=0:evalue_sum=5.63e-48:evoltype=D:gapopen_avg=0.0:gapopen_max=0.0:gapopen_min=0.0:gapopen_std=0:gapopen_sum=0.0:gtdb_class_counter=c__Gammaproteobacteria--142:gtdb_domain_counter=d__Bacteria--142:gtdb_family_counter=f__Alteromonadaceae--2||f__Chromatiaceae--38||f__Cycloclasticaceae--1||f__DSM-6294--2||f__Halomonadaceae--3||f__Methylomonadaceae--73||f__Methylophagaceae--2||f__Natronospirillaceae--1||f__Nitrincolaceae--3||f__Psychromonadaceae--2||f__Sedimenticolaceae--3||f__Shewanellaceae--3||f__Thiohalomonadaceae--2||f__UBA3532--1||f__Vibrionaceae--6:gtdb_genus_counter=g__Allochromatium--4||g__Alteromonas--1||g__BW-2--2||g__Bacterioplanes--2||g__Caldichromatium--2||g__Chromatium--6||g__Cycloclasticus--1||g__Enterovibrio--1||g__GCA-002733105--2||g__Glaciecola--1||g__Imhoffiella--3||g__JABFSH01--2||g__JADGBD01--3||g__KS41--7||g__Marinobacterium--3||g__Methylicorpusculum--4||g__Methylobacter_A--19||g__Methylomonas--25||g__Methyloprofundus--2||g__Methylotuvimicrobium--8||g__Methylovulum--3||g__Oceanospirillum--2||g__Pseudospirillum--1||g__Psychromonas--2||g__Reinekea--1||g__Rhabdochromatium--5||g__SXIZ01--3||g__Shewanella--3||g__Thermochromatium--1||g__Thiocystis--1||g__Thiorhodococcus--3||g__Thiorhodovibrio--9||g__Thiorhodovibrio_B--1||g__Thiospirillum--3||g__UBA3532--1||g__Vibrio--5:gtdb_order_counter=o__Chromatiales--41||o__Enterobacterales--14||o__Methylococcales--74||o__Nitrosococcales--2||o__Pseudomonadales--9||o__Thiohalomonadales--2:gtdb_phylum_counter=p__Proteobacteria--142:gtdb_species_counter=s__Allochromatium humboldtianum--1||s__Allochromatium palmeri--1||s__Allochromatium vinosum--1||s__Allochromatium warmingii--1||s__Alteromonas sp002335925--1||s__BW-2 sp008375315--2||s__Bacterioplanes sanyensis--1||s__Bacterioplanes sanyensis_A--1||s__Caldichromatium japonicum--2||s__Chromatium minus--1||s__Chromatium okenii--1||s__Chromatium okenii_A--1||s__Chromatium sp903897335--1||s__Chromatium violascens--1||s__Chromatium weissei--1||s__Cycloclasticus sp002162695--1||s__Enterovibrio sp001310415--1||s__GCA-002733105 sp013215825--2||s__Glaciecola sp905479945--1||s__Imhoffiella drewsii--2||s__Imhoffiella purpurea--1||s__JABFSH01 sp013140705--2||s__JADGBD01 sp009497875--2||s__JADGBD01 sp015231665--1||s__KS41 sp903903365--1||s__KS41 sp903905335--3||s__KS41 sp903910205--3||s__Marinobacterium halophilum--1||s__Marinobacterium litorale--1||s__Marinobacterium sp019061305--1||s__Methylicorpusculum oleiharenae--2||s__Methylicorpusculum sp018333785--2||s__Methylobacter_A oryzae--2||s__Methylobacter_A sp004299305--2||s__Methylobacter_A sp004322395--2||s__Methylobacter_A sp016784875--3||s__Methylobacter_A sp903831545--3||s__Methylobacter_A sp903832775--3||s__Methylobacter_A tundripaludum--2||s__Methylobacter_A tundripaludum_A--2||s__Methylomonas koyamae--1||s__Methylomonas koyamae_A--1||s__Methylomonas methanica--2||s__Methylomonas methanica_A--2||s__Methylomonas sp000515215--3||s__Methylomonas sp000702925--2||s__Methylomonas sp002083615--2||s__Methylomonas sp002928965--2||s__Methylomonas sp015711015--3||s__Methylomonas sp903064685--2||s__Methylomonas sp903064715--3||s__Methylomonas sp903858105--2||s__Methyloprofundus sp016592635--2||s__Methylotuvimicrobium alcaliphilum--2||s__Methylotuvimicrobium buryatense--2||s__Methylotuvimicrobium sp003932755--2||s__Methylotuvimicrobium sp018830325--2||s__Methylovulum oryzae--1||s__Methylovulum sp004299465--1||s__Methylovulum sp903945375--1||s__Oceanospirillum beijerinckii--2||s__Pseudospirillum japonicum--1||s__Psychromonas aquimarina--1||s__Psychromonas ossibalaenae--1||s__Reinekea blandensis--1||s__Rhabdochromatium marinum--5||s__SXIZ01 sp005779525--3||s__Shewanella decolorationis--1||s__Shewanella oneidensis--1||s__Shewanella xiamenensis--1||s__Thermochromatium tepidum--1||s__Thiocystis violacea--1||s__Thiorhodococcus mannitoliphagus--1||s__Thiorhodococcus minor--1||s__Thiorhodococcus violacea_A--1||s__Thiorhodovibrio sp000228725--4||s__Thiorhodovibrio winogradskyi--5||s__Thiorhodovibrio_B sp007128075--1||s__Thiospirillum jenense--3||s__UBA3532 sp002376965--1||s__Vibrio cidicii--1||s__Vibrio sp000960595--1||s__Vibrio sp002342735--1||s__Vibrio sp002812955--1||s__Vibrio sp003144035--1:heptad_counter=MCP-34H--143:lbd_counter=:lca=d__Bacteria:lca_tree=c__Gammaproteobacteria:length_avg=136.0:length_max=136.0:length_min=136.0:length_std=0:length_sum=136.0:mismatch_avg=17.0:mismatch_max=17.0:mismatch_min=17.0:mismatch_std=0:mismatch_sum=17.0:name=N1055160:qcovhsp_avg=97.8:qcovhsp_max=97.8:qcovhsp_min=97.8:qcovhsp_std=0:qcovhsp_sum=97.8:qend_avg=136.0:qend_max=136.0:qend_min=136.0:qend_std=0:qend_sum=136.0:qstart_avg=1.0:qstart_max=1.0:qstart_min=1.0:qstart_std=0:qstart_sum=1.0:ref_name_counter=GB_GCA_016784875.1_protein.faa_JADHTX010000253.1_2@PF00015_full_PFAM.316.495--1:scovhsp_avg=76.0:scovhsp_max=76.0:scovhsp_min=76.0:scovhsp_std=0:scovhsp_sum=76.0:send_avg=147.0:send_max=147.0:send_min=147.0:send_std=0:send_sum=147.0:sstart_avg=12.0:sstart_max=12.0:sstart_min=12.0:sstart_std=0:sstart_sum=12.0],GB_GCA_002928965.1_protein.faa_PERU01000032.1_1@PF00015_full_PFAM.407.580:0.409626[&&NHX:Type=GTDB:gtdb_class=c__Gammaproteobacteria:gtdb_domain=d__Bacteria:gtdb_family=f__Methylomonadaceae:gtdb_genus=g__Methylomonas:gtdb_order=o__Methylococcales:gtdb_phylum=p__Proteobacteria:gtdb_species=s__Methylomonas sp002928965:heptad=MCP-34H:species=d__Bacteria_p__Proteobacteria_c__Gammaproteobacteria_o__Methylococcales_f__Methylomonadaceae_g__Methylomonas_s__Methylomonas sp002928965])0.936:0.0789902[&&NHX:Sample_counter=rhizpot1--1:Type_counter=GTDB--143||capture--1:besthit_avg=87.5:besthit_max=87.5:besthit_min=87.5:besthit_std=0:besthit_sum=87.5:bitscore_avg=154.0:bitscore_max=154.0:bitscore_min=154.0:bitscore_std=0:bitscore_sum=154.0:capture_class_counter=c__Gammaproteobacteria--1:capture_domain_counter=d__Bacteria--1:capture_family_counter=f__Burkholderiaceae--1:capture_genus_counter=g__Paraburkholderia--1:capture_order_counter=o__Burkholderiales--1:capture_phylum_counter=p__Proteobacteria--1:capture_species_counter=s__Paraburkholderia sp000472545--1:evalue_avg=5.63e-48:evalue_max=5.63e-48:evalue_min=5.63e-48:evalue_std=0:evalue_sum=5.63e-48:evoltype=D:gapopen_avg=0.0:gapopen_max=0.0:gapopen_min=0.0:gapopen_std=0:gapopen_sum=0.0:gtdb_class_counter=c__Gammaproteobacteria--143:gtdb_domain_counter=d__Bacteria--143:gtdb_family_counter=f__Alteromonadaceae--2||f__Chromatiaceae--38||f__Cycloclasticaceae--1||f__DSM-6294--2||f__Halomonadaceae--3||f__Methylomonadaceae--74||f__Methylophagaceae--2||f__Natronospirillaceae--1||f__Nitrincolaceae--3||f__Psychromonadaceae--2||f__Sedimenticolaceae--3||f__Shewanellaceae--3||f__Thiohalomonadaceae--2||f__UBA3532--1||f__Vibrionaceae--6:gtdb_genus_counter=g__Allochromatium--4||g__Alteromonas--1||g__BW-2--2||g__Bacterioplanes--2||g__Caldichromatium--2||g__Chromatium--6||g__Cycloclasticus--1||g__Enterovibrio--1||g__GCA-002733105--2||g__Glaciecola--1||g__Imhoffiella--3||g__JABFSH01--2||g__JADGBD01--3||g__KS41--7||g__Marinobacterium--3||g__Methylicorpusculum--4||g__Methylobacter_A--19||g__Methylomonas--26||g__Methyloprofundus--2||g__Methylotuvimicrobium--8||g__Methylovulum--3||g__Oceanospirillum--2||g__Pseudospirillum--1||g__Psychromonas--2||g__Reinekea--1||g__Rhabdochromatium--5||g__SXIZ01--3||g__Shewanella--3||g__Thermochromatium--1||g__Thiocystis--1||g__Thiorhodococcus--3||g__Thiorhodovibrio--9||g__Thiorhodovibrio_B--1||g__Thiospirillum--3||g__UBA3532--1||g__Vibrio--5:gtdb_order_counter=o__Chromatiales--41||o__Enterobacterales--14||o__Methylococcales--75||o__Nitrosococcales--2||o__Pseudomonadales--9||o__Thiohalomonadales--2:gtdb_phylum_counter=p__Proteobacteria--143:gtdb_species_counter=s__Allochromatium humboldtianum--1||s__Allochromatium palmeri--1||s__Allochromatium vinosum--1||s__Allochromatium warmingii--1||s__Alteromonas sp002335925--1||s__BW-2 sp008375315--2||s__Bacterioplanes sanyensis--1||s__Bacterioplanes sanyensis_A--1||s__Caldichromatium japonicum--2||s__Chromatium minus--1||s__Chromatium okenii--1||s__Chromatium okenii_A--1||s__Chromatium sp903897335--1||s__Chromatium violascens--1||s__Chromatium weissei--1||s__Cycloclasticus sp002162695--1||s__Enterovibrio sp001310415--1||s__GCA-002733105 sp013215825--2||s__Glaciecola sp905479945--1||s__Imhoffiella drewsii--2||s__Imhoffiella purpurea--1||s__JABFSH01 sp013140705--2||s__JADGBD01 sp009497875--2||s__JADGBD01 sp015231665--1||s__KS41 sp903903365--1||s__KS41 sp903905335--3||s__KS41 sp903910205--3||s__Marinobacterium halophilum--1||s__Marinobacterium litorale--1||s__Marinobacterium sp019061305--1||s__Methylicorpusculum oleiharenae--2||s__Methylicorpusculum sp018333785--2||s__Methylobacter_A oryzae--2||s__Methylobacter_A sp004299305--2||s__Methylobacter_A sp004322395--2||s__Methylobacter_A sp016784875--3||s__Methylobacter_A sp903831545--3||s__Methylobacter_A sp903832775--3||s__Methylobacter_A tundripaludum--2||s__Methylobacter_A tundripaludum_A--2||s__Methylomonas koyamae--1||s__Methylomonas koyamae_A--1||s__Methylomonas methanica--2||s__Methylomonas methanica_A--2||s__Methylomonas sp000515215--3||s__Methylomonas sp000702925--2||s__Methylomonas sp002083615--2||s__Methylomonas sp002928965--3||s__Methylomonas sp015711015--3||s__Methylomonas sp903064685--2||s__Methylomonas sp903064715--3||s__Methylomonas sp903858105--2||s__Methyloprofundus sp016592635--2||s__Methylotuvimicrobium alcaliphilum--2||s__Methylotuvimicrobium buryatense--2||s__Methylotuvimicrobium sp003932755--2||s__Methylotuvimicrobium sp018830325--2||s__Methylovulum oryzae--1||s__Methylovulum sp004299465--1||s__Methylovulum sp903945375--1||s__Oceanospirillum beijerinckii--2||s__Pseudospirillum japonicum--1||s__Psychromonas aquimarina--1||s__Psychromonas ossibalaenae--1||s__Reinekea blandensis--1||s__Rhabdochromatium marinum--5||s__SXIZ01 sp005779525--3||s__Shewanella decolorationis--1||s__Shewanella oneidensis--1||s__Shewanella xiamenensis--1||s__Thermochromatium tepidum--1||s__Thiocystis violacea--1||s__Thiorhodococcus mannitoliphagus--1||s__Thiorhodococcus minor--1||s__Thiorhodococcus violacea_A--1||s__Thiorhodovibrio sp000228725--4||s__Thiorhodovibrio winogradskyi--5||s__Thiorhodovibrio_B sp007128075--1||s__Thiospirillum jenense--3||s__UBA3532 sp002376965--1||s__Vibrio cidicii--1||s__Vibrio sp000960595--1||s__Vibrio sp002342735--1||s__Vibrio sp002812955--1||s__Vibrio sp003144035--1:heptad_counter=MCP-34H--144:lbd_counter=:lca=d__Bacteria:lca_tree=c__Gammaproteobacteria:length_avg=136.0:length_max=136.0:length_min=136.0:length_std=0:length_sum=136.0:mismatch_avg=17.0:mismatch_max=17.0:mismatch_min=17.0:mismatch_std=0:mismatch_sum=17.0:name=N1055162:qcovhsp_avg=97.8:qcovhsp_max=97.8:qcovhsp_min=97.8:qcovhsp_std=0:qcovhsp_sum=97.8:qend_avg=136.0:qend_max=136.0:qend_min=136.0:qend_std=0:qend_sum=136.0:qstart_avg=1.0:qstart_max=1.0:qstart_min=1.0:qstart_std=0:qstart_sum=1.0:ref_name_counter=GB_GCA_016784875.1_protein.faa_JADHTX010000253.1_2@PF00015_full_PFAM.316.495--1:scovhsp_avg=76.0:scovhsp_max=76.0:scovhsp_min=76.0:scovhsp_std=0:scovhsp_sum=76.0:send_avg=147.0:send_max=147.0:send_min=147.0:send_std=0:send_sum=147.0:sstart_avg=12.0:sstart_max=12.0:sstart_min=12.0:sstart_std=0:sstart_sum=12.0])0.319:0.0380166[&&NHX:Sample_counter=rhizpot1--1:Type_counter=GTDB--158||capture--1:besthit_avg=87.5:besthit_max=87.5:besthit_min=87.5:besthit_std=0:besthit_sum=87.5:bitscore_avg=154.0:bitscore_max=154.0:bitscore_min=154.0:bitscore_std=0:bitscore_sum=154.0:capture_class_counter=c__Gammaproteobacteria--1:capture_domain_counter=d__Bacteria--1:capture_family_counter=f__Burkholderiaceae--1:capture_genus_counter=g__Paraburkholderia--1:capture_order_counter=o__Burkholderiales--1:capture_phylum_counter=p__Proteobacteria--1:capture_species_counter=s__Paraburkholderia sp000472545--1:evalue_avg=5.63e-48:evalue_max=5.63e-48:evalue_min=5.63e-48:evalue_std=0:evalue_sum=5.63e-48:evoltype=D:gapopen_avg=0.0:gapopen_max=0.0:gapopen_min=0.0:gapopen_std=0:gapopen_sum=0.0:gtdb_class_counter=c__Gammaproteobacteria--158:gtdb_domain_counter=d__Bacteria--158:gtdb_family_counter=f__Alteromonadaceae--2||f__Burkholderiaceae--1||f__Chromatiaceae--38||f__Cycloclasticaceae--1||f__DSM-6294--2||f__Halomonadaceae--3||f__Methylomonadaceae--88||f__Methylophagaceae--2||f__Natronospirillaceae--1||f__Nitrincolaceae--3||f__Psychromonadaceae--2||f__Sedimenticolaceae--3||f__Shewanellaceae--3||f__Thiohalomonadaceae--2||f__UBA3532--1||f__Vibrionaceae--6:gtdb_genus_counter=g__Allochromatium--4||g__Alteromonas--1||g__BW-2--2||g__Bacterioplanes--2||g__Caldichromatium--2||g__Chromatium--6||g__Cycloclasticus--1||g__Enterovibrio--1||g__GCA-002733105--2||g__Glaciecola--1||g__Herbaspirillum--1||g__Imhoffiella--3||g__JABFSH01--2||g__JADGBD01--3||g__KS41--7||g__Marinobacterium--3||g__Methylicorpusculum--6||g__Methylobacter_A--19||g__Methylomarinum--3||g__Methylomonas--34||g__Methyloprofundus--3||g__Methylotuvimicrobium--8||g__Methylovulum--3||g__Oceanospirillum--2||g__Pseudospirillum--1||g__Psychromonas--2||g__Reinekea--1||g__Rhabdochromatium--5||g__SXIZ01--3||g__Shewanella--3||g__Thermochromatium--1||g__Thiocystis--1||g__Thiorhodococcus--3||g__Thiorhodovibrio--9||g__Thiorhodovibrio_B--1||g__Thiospirillum--3||g__UBA3532--1||g__Vibrio--5:gtdb_order_counter=o__Burkholderiales--1||o__Chromatiales--41||o__Enterobacterales--14||o__Methylococcales--89||o__Nitrosococcales--2||o__Pseudomonadales--9||o__Thiohalomonadales--2:gtdb_phylum_counter=p__Proteobacteria--158:gtdb_species_counter=s__Allochromatium humboldtianum--1||s__Allochromatium palmeri--1||s__Allochromatium vinosum--1||s__Allochromatium warmingii--1||s__Alteromonas sp002335925--1||s__BW-2 sp008375315--2||s__Bacterioplanes sanyensis--1||s__Bacterioplanes sanyensis_A--1||s__Caldichromatium japonicum--2||s__Chromatium minus--1||s__Chromatium okenii--1||s__Chromatium okenii_A--1||s__Chromatium sp903897335--1||s__Chromatium violascens--1||s__Chromatium weissei--1||s__Cycloclasticus sp002162695--1||s__Enterovibrio sp001310415--1||s__GCA-002733105 sp013215825--2||s__Glaciecola sp905479945--1||s__Herbaspirillum sp014192645--1||s__Imhoffiella drewsii--2||s__Imhoffiella purpurea--1||s__JABFSH01 sp013140705--2||s__JADGBD01 sp009497875--2||s__JADGBD01 sp015231665--1||s__KS41 sp903903365--1||s__KS41 sp903905335--3||s__KS41 sp903910205--3||s__Marinobacterium halophilum--1||s__Marinobacterium litorale--1||s__Marinobacterium sp019061305--1||s__Methylicorpusculum oleiharenae--3||s__Methylicorpusculum sp018333785--3||s__Methylobacter_A oryzae--2||s__Methylobacter_A sp004299305--2||s__Methylobacter_A sp004322395--2||s__Methylobacter_A sp016784875--3||s__Methylobacter_A sp903831545--3||s__Methylobacter_A sp903832775--3||s__Methylobacter_A tundripaludum--2||s__Methylobacter_A tundripaludum_A--2||s__Methylomarinum sp006844585--3||s__Methylomonas koyamae--2||s__Methylomonas koyamae_A--1||s__Methylomonas methanica--3||s__Methylomonas methanica_A--3||s__Methylomonas sp000515215--4||s__Methylomonas sp000702925--3||s__Methylomonas sp002083615--2||s__Methylomonas sp002928965--4||s__Methylomonas sp015711015--3||s__Methylomonas sp903064685--3||s__Methylomonas sp903064715--4||s__Methylomonas sp903858105--2||s__Methyloprofundus sp016592635--3||s__Methylotuvimicrobium alcaliphilum--2||s__Methylotuvimicrobium buryatense--2||s__Methylotuvimicrobium sp003932755--2||s__Methylotuvimicrobium sp018830325--2||s__Methylovulum oryzae--1||s__Methylovulum sp004299465--1||s__Methylovulum sp903945375--1||s__Oceanospirillum beijerinckii--2||s__Pseudospirillum japonicum--1||s__Psychromonas aquimarina--1||s__Psychromonas ossibalaenae--1||s__Reinekea blandensis--1||s__Rhabdochromatium marinum--5||s__SXIZ01 sp005779525--3||s__Shewanella decolorationis--1||s__Shewanella oneidensis--1||s__Shewanella xiamenensis--1||s__Thermochromatium tepidum--1||s__Thiocystis violacea--1||s__Thiorhodococcus mannitoliphagus--1||s__Thiorhodococcus minor--1||s__Thiorhodococcus violacea_A--1||s__Thiorhodovibrio sp000228725--4||s__Thiorhodovibrio winogradskyi--5||s__Thiorhodovibrio_B sp007128075--1||s__Thiospirillum jenense--3||s__UBA3532 sp002376965--1||s__Vibrio cidicii--1||s__Vibrio sp000960595--1||s__Vibrio sp002342735--1||s__Vibrio sp002812955--1||s__Vibrio sp003144035--1:heptad_counter=MCP-34H--159:lbd_counter=:lca=d__Bacteria:lca_tree=c__Gammaproteobacteria:length_avg=136.0:length_max=136.0:length_min=136.0:length_std=0:length_sum=136.0:mismatch_avg=17.0:mismatch_max=17.0:mismatch_min=17.0:mismatch_std=0:mismatch_sum=17.0:name=N1055163:qcovhsp_avg=97.8:qcovhsp_max=97.8:qcovhsp_min=97.8:qcovhsp_std=0:qcovhsp_sum=97.8:qend_avg=136.0:qend_max=136.0:qend_min=136.0:qend_std=0:qend_sum=136.0:qstart_avg=1.0:qstart_max=1.0:qstart_min=1.0:qstart_std=0:qstart_sum=1.0:ref_name_counter=GB_GCA_016784875.1_protein.faa_JADHTX010000253.1_2@PF00015_full_PFAM.316.495--1:scovhsp_avg=76.0:scovhsp_max=76.0:scovhsp_min=76.0:scovhsp_std=0:scovhsp_sum=76.0:send_avg=147.0:send_max=147.0:send_min=147.0:send_std=0:send_sum=147.0:sstart_avg=12.0:sstart_max=12.0:sstart_min=12.0:sstart_std=0:sstart_sum=12.0])0.796:0.0276178[&&NHX:Sample_counter=rhizpot1--1:Type_counter=GTDB--163||capture--1:besthit_avg=87.5:besthit_max=87.5:besthit_min=87.5:besthit_std=0:besthit_sum=87.5:bitscore_avg=154.0:bitscore_max=154.0:bitscore_min=154.0:bitscore_std=0:bitscore_sum=154.0:capture_class_counter=c__Gammaproteobacteria--1:capture_domain_counter=d__Bacteria--1:capture_family_counter=f__Burkholderiaceae--1:capture_genus_counter=g__Paraburkholderia--1:capture_order_counter=o__Burkholderiales--1:capture_phylum_counter=p__Proteobacteria--1:capture_species_counter=s__Paraburkholderia sp000472545--1:evalue_avg=5.63e-48:evalue_max=5.63e-48:evalue_min=5.63e-48:evalue_std=0:evalue_sum=5.63e-48:evoltype=D:gapopen_avg=0.0:gapopen_max=0.0:gapopen_min=0.0:gapopen_std=0:gapopen_sum=0.0:gtdb_class_counter=c__Alphaproteobacteria--5||c__Gammaproteobacteria--158:gtdb_domain_counter=d__Bacteria--163:gtdb_family_counter=f__Alteromonadaceae--2||f__Burkholderiaceae--1||f__Chromatiaceae--38||f__Cycloclasticaceae--1||f__DSM-6294--2||f__Halomonadaceae--3||f__Methylomonadaceae--88||f__Methylophagaceae--2||f__Natronospirillaceae--1||f__Nitrincolaceae--3||f__Psychromonadaceae--2||f__Rhodobacteraceae--3||f__Sedimenticolaceae--3||f__Shewanellaceae--3||f__Thalassobaculaceae--2||f__Thiohalomonadaceae--2||f__UBA3532--1||f__Vibrionaceae--6:gtdb_genus_counter=g__Allochromatium--4||g__Alteromonas--1||g__BW-2--2||g__Bacterioplanes--2||g__Caldichromatium--2||g__Chromatium--6||g__Cycloclasticus--1||g__Enterovibrio--1||g__GCA-002733105--2||g__Glaciecola--1||g__Herbaspirillum--1||g__Imhoffiella--3||g__JABFSH01--2||g__JADGBD01--3||g__KS41--7||g__LFER01--1||g__LGRT01--2||g__Marinobacterium--3||g__Methylicorpusculum--6||g__Methylobacter_A--19||g__Methylomarinum--3||g__Methylomonas--34||g__Methyloprofundus--3||g__Methylotuvimicrobium--8||g__Methylovulum--3||g__Oceanospirillum--2||g__Pseudospirillum--1||g__Psychromonas--2||g__Reinekea--1||g__Rhabdochromatium--5||g__SXIZ01--3||g__Shewanella--3||g__Thermochromatium--1||g__Thiocystis--1||g__Thiorhodococcus--3||g__Thiorhodovibrio--9||g__Thiorhodovibrio_B--1||g__Thiospirillum--3||g__UBA3532--1||g__UBA7326--2||g__Vibrio--5:gtdb_order_counter=o__Burkholderiales--1||o__Chromatiales--41||o__Enterobacterales--14||o__Methylococcales--89||o__Nitrosococcales--2||o__Pseudomonadales--9||o__Rhodobacterales--3||o__Thalassobaculales--2||o__Thiohalomonadales--2:gtdb_phylum_counter=p__Proteobacteria--163:gtdb_species_counter=s__Allochromatium humboldtianum--1||s__Allochromatium palmeri--1||s__Allochromatium vinosum--1||s__Allochromatium warmingii--1||s__Alteromonas sp002335925--1||s__BW-2 sp008375315--2||s__Bacterioplanes sanyensis--1||s__Bacterioplanes sanyensis_A--1||s__Caldichromatium japonicum--2||s__Chromatium minus--1||s__Chromatium okenii--1||s__Chromatium okenii_A--1||s__Chromatium sp903897335--1||s__Chromatium violascens--1||s__Chromatium weissei--1||s__Cycloclasticus sp002162695--1||s__Enterovibrio sp001310415--1||s__GCA-002733105 sp013215825--2||s__Glaciecola sp905479945--1||s__Herbaspirillum sp014192645--1||s__Imhoffiella drewsii--2||s__Imhoffiella purpurea--1||s__JABFSH01 sp013140705--2||s__JADGBD01 sp009497875--2||s__JADGBD01 sp015231665--1||s__KS41 sp903903365--1||s__KS41 sp903905335--3||s__KS41 sp903910205--3||s__LFER01 sp011525185--1||s__LGRT01 sp001642945--1||s__LGRT01 sp016778765--1||s__Marinobacterium halophilum--1||s__Marinobacterium litorale--1||s__Marinobacterium sp019061305--1||s__Methylicorpusculum oleiharenae--3||s__Methylicorpusculum sp018333785--3||s__Methylobacter_A oryzae--2||s__Methylobacter_A sp004299305--2||s__Methylobacter_A sp004322395--2||s__Methylobacter_A sp016784875--3||s__Methylobacter_A sp903831545--3||s__Methylobacter_A sp903832775--3||s__Methylobacter_A tundripaludum--2||s__Methylobacter_A tundripaludum_A--2||s__Methylomarinum sp006844585--3||s__Methylomonas koyamae--2||s__Methylomonas koyamae_A--1||s__Methylomonas methanica--3||s__Methylomonas methanica_A--3||s__Methylomonas sp000515215--4||s__Methylomonas sp000702925--3||s__Methylomonas sp002083615--2||s__Methylomonas sp002928965--4||s__Methylomonas sp015711015--3||s__Methylomonas sp903064685--3||s__Methylomonas sp903064715--4||s__Methylomonas sp903858105--2||s__Methyloprofundus sp016592635--3||s__Methylotuvimicrobium alcaliphilum--2||s__Methylotuvimicrobium buryatense--2||s__Methylotuvimicrobium sp003932755--2||s__Methylotuvimicrobium sp018830325--2||s__Methylovulum oryzae--1||s__Methylovulum sp004299465--1||s__Methylovulum sp903945375--1||s__Oceanospirillum beijerinckii--2||s__Pseudospirillum japonicum--1||s__Psychromonas aquimarina--1||s__Psychromonas ossibalaenae--1||s__Reinekea blandensis--1||s__Rhabdochromatium marinum--5||s__SXIZ01 sp005779525--3||s__Shewanella decolorationis--1||s__Shewanella oneidensis--1||s__Shewanella xiamenensis--1||s__Thermochromatium tepidum--1||s__Thiocystis violacea--1||s__Thiorhodococcus mannitoliphagus--1||s__Thiorhodococcus minor--1||s__Thiorhodococcus violacea_A--1||s__Thiorhodovibrio sp000228725--4||s__Thiorhodovibrio winogradskyi--5||s__Thiorhodovibrio_B sp007128075--1||s__Thiospirillum jenense--3||s__UBA3532 sp002376965--1||s__UBA7326 sp002708305--1||s__UBA7326 sp003284265--1||s__Vibrio cidicii--1||s__Vibrio sp000960595--1||s__Vibrio sp002342735--1||s__Vibrio sp002812955--1||s__Vibrio sp003144035--1:heptad_counter=MCP-34H--164:lbd_counter=:lca=d__Bacteria:lca_tree=c__Gammaproteobacteria:length_avg=136.0:length_max=136.0:length_min=136.0:length_std=0:length_sum=136.0:mismatch_avg=17.0:mismatch_max=17.0:mismatch_min=17.0:mismatch_std=0:mismatch_sum=17.0:name=N1055164:qcovhsp_avg=97.8:qcovhsp_max=97.8:qcovhsp_min=97.8:qcovhsp_std=0:qcovhsp_sum=97.8:qend_avg=136.0:qend_max=136.0:qend_min=136.0:qend_std=0:qend_sum=136.0:qstart_avg=1.0:qstart_max=1.0:qstart_min=1.0:qstart_std=0:qstart_sum=1.0:ref_name_counter=GB_GCA_016784875.1_protein.faa_JADHTX010000253.1_2@PF00015_full_PFAM.316.495--1:scovhsp_avg=76.0:scovhsp_max=76.0:scovhsp_min=76.0:scovhsp_std=0:scovhsp_sum=76.0:send_avg=147.0:send_max=147.0:send_min=147.0:send_std=0:send_sum=147.0:sstart_avg=12.0:sstart_max=12.0:sstart_min=12.0:sstart_std=0:sstart_sum=12.0])0.839:0.0484071[&&NHX:Sample_counter=rhizpot1--5||rhizpot3--2||rhiztom1--1||rhiztom2--2||rhiztom3--1:Type_counter=GTDB--234||capture--11:besthit_avg=80.05:besthit_max=87.5:besthit_min=68.1:besthit_std=8.336865917917438:besthit_sum=320.2:bitscore_avg=154.5:bitscore_max=182.0:bitscore_min=127.0:bitscore_std=22.457367016935297:bitscore_sum=618.0:capture_class_counter=c__Alphaproteobacteria--3||c__Anaerolineae--1||c__Gammaproteobacteria--7:capture_domain_counter=d__Bacteria--11:capture_family_counter=f__Burkholderiaceae--4||f__Chromobacteriaceae--1||f__EnvOPS12--1||f__Ferrovibrionaceae--1||f__Rhodobacteraceae--1||f__Rhodocyclaceae--2||f__Xanthobacteraceae--1:capture_genus_counter=g__Bradyrhizobium--1||g__Burkholderia--2||g__Chromobacterium--1||g__Ferrovibrio--1||g__Pandoraea--1||g__Paraburkholderia--1||g__Roseivivax--1||g__Sulfuritalea--2||g__UBA5195--1:capture_order_counter=o__Anaerolineales--1||o__Burkholderiales--7||o__Ferrovibrionales--1||o__Rhizobiales--1||o__Rhodobacterales--1:capture_phylum_counter=p__Chloroflexota--1||p__Proteobacteria--10:capture_species_counter=s__Bradyrhizobium sp018398875--1||s__Burkholderia sp003854275--2||s__Chromobacterium vaccinii--1||s__Ferrovibrio sp002482765--1||s__Pandoraea anhela--1||s__Paraburkholderia sp000472545--1||s__Roseivivax isoporae--1||s__Sulfuritalea sp903933395--2||s__UBA5195 sp903910795--1:evalue_avg=1.497500000147625e-38:evalue_max=5.99e-38:evalue_min=3.62e-59:evalue_std=2.994999999901583e-38:evalue_sum=5.9900000005905e-38:evoltype=D:gapopen_avg=0.25:gapopen_max=1.0:gapopen_min=0.0:gapopen_std=0.5:gapopen_sum=1.0:gtdb_class_counter=c__Alphaproteobacteria--5||c__Gammaproteobacteria--200||c__Leptospirae--23||c__Phycisphaerae--1||c__Spirochaetia--5:gtdb_domain_counter=d__Bacteria--234:gtdb_family_counter=f__Alteromonadaceae--4||f__Burkholderiaceae--19||f__CAIRSR01--1||f__Chitinimonadaceae--4||f__Chromatiaceae--38||f__Chromobacteriaceae--9||f__Cycloclasticaceae--1||f__DSM-6294--4||f__Fen-1342--1||f__Halomonadaceae--3||f__Ketobacteraceae--1||f__Leptospiraceae--23||f__Methylomonadaceae--89||f__Methylophagaceae--2||f__Natronospirillaceae--4||f__Nitrincolaceae--3||f__Psychromonadaceae--2||f__Rhodobacteraceae--3||f__Sedimenticolaceae--3||f__Shewanellaceae--3||f__Termitinemataceae--4||f__Thalassobaculaceae--2||f__Thiohalomonadaceae--2||f__Treponemataceae--1||f__UBA3532--1||f__Vibrionaceae--6||f__Wenzhouxiangellaceae--1:gtdb_genus_counter=g__42-54-T18--1||g__Algicola--1||g__Allochromatium--4||g__Alteromonas--1||g__BW-2--2||g__Bacterioplanes--4||g__CAIRSR01--1||g__Caldichromatium--2||g__Chitinimonas--3||g__Chromatium--6||g__Chromobacterium--9||g__Cycloclasticus--1||g__Enterovibrio--1||g__Fen-1342--1||g__GCA-002733105--2||g__Glaciecola--1||g__Gynuella--1||g__Herbaspirillum--11||g__Imhoffiella--3||g__JABFSH01--2||g__JADGBD01--3||g__JAFAKZ01--1||g__KS41--7||g__LFER01--1||g__LGRT01--2||g__Leptospira_A--21||g__Leptospira_B--1||g__Limnobacter--1||g__Marinobacterium--3||g__Methylicorpusculum--6||g__Methylobacter_A--19||g__Methylomarinum--3||g__Methylomonas--35||g__Methyloprofundus--3||g__Methylotuvimicrobium--8||g__Methylovulum--3||g__Oceanospirillum--2||g__Pseudoduganella--6||g__Pseudospirillum--1||g__Psychromonas--2||g__Reinekea--1||g__Rhabdochromatium--5||g__SXIZ01--3||g__Saccharospirillum--2||g__Shewanella--3||g__Thalassomonas--1||g__Thermochromatium--1||g__Thiocystis--1||g__Thiorhodococcus--3||g__Thiorhodovibrio--9||g__Thiorhodovibrio_B--1||g__Thiospirillum--3||g__Treponema_D--1||g__UBA12037--4||g__UBA2033--1||g__UBA3532--1||g__UBA7326--2||g__Undibacterium--1||g__Vibrio--5||g__Wenzhouxiangella--1:gtdb_order_counter=o__Burkholderiales--32||o__CAIRSR01--1||o__Chromatiales--41||o__Enterobacterales--16||o__Leptospirales--23||o__Methylococcales--90||o__Nitrosococcales--2||o__Pseudomonadales--15||o__Rhodobacterales--3||o__Thalassobaculales--2||o__Thiohalomonadales--2||o__Treponematales--5||o__UBA1845--1||o__Xanthomonadales--1:gtdb_phylum_counter=p__Planctomycetota--1||p__Proteobacteria--205||p__Spirochaetota--28:gtdb_species_counter=s__42-54-T18 sp002402125--1||s__Algicola sagamiensis--1||s__Allochromatium humboldtianum--1||s__Allochromatium palmeri--1||s__Allochromatium vinosum--1||s__Allochromatium warmingii--1||s__Alteromonas sp002335925--1||s__BW-2 sp008375315--2||s__Bacterioplanes sanyensis--2||s__Bacterioplanes sanyensis_A--2||s__CAIRSR01 sp903824965--1||s__Caldichromatium japonicum--2||s__Chitinimonas koreensis--2||s__Chitinimonas taiwanensis--1||s__Chromatium minus--1||s__Chromatium okenii--1||s__Chromatium okenii_A--1||s__Chromatium sp903897335--1||s__Chromatium violascens--1||s__Chromatium weissei--1||s__Chromobacterium paludis--1||s__Chromobacterium phragmitis--1||s__Chromobacterium sp002848345--1||s__Chromobacterium sp002924365--1||s__Chromobacterium sphagni--1||s__Chromobacterium subtsugae--1||s__Chromobacterium vaccinii--1||s__Chromobacterium vaccinii_A--1||s__Chromobacterium violaceum--1||s__Cycloclasticus sp002162695--1||s__Enterovibrio sp001310415--1||s__Fen-1342 sp003162245--1||s__GCA-002733105 sp013215825--2||s__Glaciecola sp905479945--1||s__Gynuella sunshinyii--1||s__Herbaspirillum autotrophicum--1||s__Herbaspirillum chlorophenolicum--1||s__Herbaspirillum rhizosphaerae--2||s__Herbaspirillum robiniae--1||s__Herbaspirillum sp000282135--2||s__Herbaspirillum sp002257565--1||s__Herbaspirillum sp004563925--1||s__Herbaspirillum sp006715495--1||s__Herbaspirillum sp014192645--1||s__Imhoffiella drewsii--2||s__Imhoffiella purpurea--1||s__JABFSH01 sp013140705--2||s__JADGBD01 sp009497875--2||s__JADGBD01 sp015231665--1||s__JAFAKZ01 sp019234745--1||s__KS41 sp903903365--1||s__KS41 sp903905335--3||s__KS41 sp903910205--3||s__LFER01 sp011525185--1||s__LGRT01 sp001642945--1||s__LGRT01 sp016778765--1||s__Leptospira_A bourretii--1||s__Leptospira_A brenneri--1||s__Leptospira_A congkakensis--1||s__Leptospira_A ellinghausenii--1||s__Leptospira_A harrisiae--1||s__Leptospira_A idonii--2||s__Leptospira_A ilyithenensis--1||s__Leptospira_A jelokensis--1||s__Leptospira_A kanakyensis--2||s__Leptospira_A kobayashii--1||s__Leptospira_A levettii--1||s__Leptospira_A meyeri--1||s__Leptospira_A montravelensis--1||s__Leptospira_A mtsangambouensis--1||s__Leptospira_A noumeaensis--1||s__Leptospira_A perdikensis--1||s__Leptospira_A sp016742255--1||s__Leptospira_A sp016918735--1||s__Leptospira_A sp016919165--1||s__Leptospira_B wolffii--1||s__Limnobacter thiooxidans--1||s__Marinobacterium halophilum--1||s__Marinobacterium litorale--1||s__Marinobacterium sp019061305--1||s__Methylicorpusculum oleiharenae--3||s__Methylicorpusculum sp018333785--3||s__Methylobacter_A oryzae--2||s__Methylobacter_A sp004299305--2||s__Methylobacter_A sp004322395--2||s__Methylobacter_A sp016784875--3||s__Methylobacter_A sp903831545--3||s__Methylobacter_A sp903832775--3||s__Methylobacter_A tundripaludum--2||s__Methylobacter_A tundripaludum_A--2||s__Methylomarinum sp006844585--3||s__Methylomonas koyamae--2||s__Methylomonas koyamae_A--1||s__Methylomonas methanica--3||s__Methylomonas methanica_A--3||s__Methylomonas rhizoryzae--1||s__Methylomonas sp000515215--4||s__Methylomonas sp000702925--3||s__Methylomonas sp002083615--2||s__Methylomonas sp002928965--4||s__Methylomonas sp015711015--3||s__Methylomonas sp903064685--3||s__Methylomonas sp903064715--4||s__Methylomonas sp903858105--2||s__Methyloprofundus sp016592635--3||s__Methylotuvimicrobium alcaliphilum--2||s__Methylotuvimicrobium buryatense--2||s__Methylotuvimicrobium sp003932755--2||s__Methylotuvimicrobium sp018830325--2||s__Methylovulum oryzae--1||s__Methylovulum sp004299465--1||s__Methylovulum sp903945375--1||s__Oceanospirillum beijerinckii--2||s__Pseudoduganella eburnea--1||s__Pseudoduganella guangdongensis--1||s__Pseudoduganella sp001425005--1||s__Pseudoduganella sp001427305--1||s__Pseudoduganella sp004217275--1||s__Pseudoduganella sp900113115--1||s__Pseudospirillum japonicum--1||s__Psychromonas aquimarina--1||s__Psychromonas ossibalaenae--1||s__Reinekea blandensis--1||s__Rhabdochromatium marinum--5||s__SXIZ01 sp005779525--3||s__Saccharospirillum mangrovi--1||s__Saccharospirillum sp003054965--1||s__Shewanella decolorationis--1||s__Shewanella oneidensis--1||s__Shewanella xiamenensis--1||s__Thalassomonas actiniarum--1||s__Thermochromatium tepidum--1||s__Thiocystis violacea--1||s__Thiorhodococcus mannitoliphagus--1||s__Thiorhodococcus minor--1||s__Thiorhodococcus violacea_A--1||s__Thiorhodovibrio sp000228725--4||s__Thiorhodovibrio winogradskyi--5||s__Thiorhodovibrio_B sp007128075--1||s__Thiospirillum jenense--3||s__Treponema_D sp016288205--1||s__UBA12037 sp003527485--4||s__UBA2033 sp017996175--1||s__UBA3532 sp002376965--1||s__UBA7326 sp002708305--1||s__UBA7326 sp003284265--1||s__Undibacterium sp014284115--1||s__Vibrio cidicii--1||s__Vibrio sp000960595--1||s__Vibrio sp002342735--1||s__Vibrio sp002812955--1||s__Vibrio sp003144035--1||s__Wenzhouxiangella sp010499265--1:heptad_counter=MCP-34H--243||MCP-36H--1||MCP-44H--1:lbd_counter=:lca=d__Bacteria:lca_tree=d__Bacteria:length_avg=125.75:length_max=136.0:length_min=114.0:length_std=10.90489186863706:length_sum=503.0:mismatch_avg=24.5:mismatch_max=38.0:mismatch_min=17.0:mismatch_std=9.46924847422786:mismatch_sum=98.0:name=N1055165:qcovhsp_avg=97.75:qcovhsp_max=99.2:qcovhsp_min=95.7:qcovhsp_std=1.484362938547487:qcovhsp_sum=391.0:qend_avg=126.0:qend_max=136.0:qend_min=115.0:qend_std=10.55146119422961:qend_sum=504.0:qstart_avg=1.5:qstart_max=3.0:qstart_min=1.0:qstart_std=1.0:qstart_sum=6.0:ref_name_counter=GB_GCA_016784875.1_protein.faa_JADHTX010000253.1_2@PF00015_full_PFAM.316.495--1||RS_GCF_004614165.1_protein.faa_NZ_SPVG01000097.1_30@PF00015_full_PFAM.320.490--1||RS_GCF_009857475.1_protein.faa_NZ_WWCJ01000003.1_256@PF00015_full_PFAM.453.623--1||RS_GCF_900106975.1_protein.faa_NZ_FNNU01000006.1_238@PF00015_full_PFAM.325.493--1:scovhsp_avg=73.175:scovhsp_max=78.8:scovhsp_min=67.9:scovhsp_std=5.08355190786914:scovhsp_sum=292.7:send_avg=147.75:send_max=163.0:send_min=140.0:send_std=10.626225419530053:send_sum=591.0:sstart_avg=23.0:sstart_max=45.0:sstart_min=7.0:sstart_std=17.18526500620032:sstart_sum=92.0])0.634:0.0339076[&&NHX:Sample_counter=rhizpot1--5||rhizpot3--2||rhiztom1--1||rhiztom2--2||rhiztom3--1:Type_counter=GTDB--255||capture--11:besthit_avg=80.05:besthit_max=87.5:besthit_min=68.1:besthit_std=8.336865917917438:besthit_sum=320.2:bitscore_avg=154.5:bitscore_max=182.0:bitscore_min=127.0:bitscore_std=22.457367016935297:bitscore_sum=618.0:capture_class_counter=c__Alphaproteobacteria--3||c__Anaerolineae--1||c__Gammaproteobacteria--7:capture_domain_counter=d__Bacteria--11:capture_family_counter=f__Burkholderiaceae--4||f__Chromobacteriaceae--1||f__EnvOPS12--1||f__Ferrovibrionaceae--1||f__Rhodobacteraceae--1||f__Rhodocyclaceae--2||f__Xanthobacteraceae--1:capture_genus_counter=g__Bradyrhizobium--1||g__Burkholderia--2||g__Chromobacterium--1||g__Ferrovibrio--1||g__Pandoraea--1||g__Paraburkholderia--1||g__Roseivivax--1||g__Sulfuritalea--2||g__UBA5195--1:capture_order_counter=o__Anaerolineales--1||o__Burkholderiales--7||o__Ferrovibrionales--1||o__Rhizobiales--1||o__Rhodobacterales--1:capture_phylum_counter=p__Chloroflexota--1||p__Proteobacteria--10:capture_species_counter=s__Bradyrhizobium sp018398875--1||s__Burkholderia sp003854275--2||s__Chromobacterium vaccinii--1||s__Ferrovibrio sp002482765--1||s__Pandoraea anhela--1||s__Paraburkholderia sp000472545--1||s__Roseivivax isoporae--1||s__Sulfuritalea sp903933395--2||s__UBA5195 sp903910795--1:evalue_avg=1.497500000147625e-38:evalue_max=5.99e-38:evalue_min=3.62e-59:evalue_std=2.994999999901583e-38:evalue_sum=5.9900000005905e-38:evoltype=D:gapopen_avg=0.25:gapopen_max=1.0:gapopen_min=0.0:gapopen_std=0.5:gapopen_sum=1.0:gtdb_class_counter=c__Alphaproteobacteria--5||c__Gammaproteobacteria--221||c__Leptospirae--23||c__Phycisphaerae--1||c__Spirochaetia--5:gtdb_domain_counter=d__Bacteria--255:gtdb_family_counter=f__Alteromonadaceae--7||f__Burkholderiaceae--19||f__CAIRSR01--1||f__Chitinimonadaceae--4||f__Chromatiaceae--38||f__Chromobacteriaceae--9||f__Cycloclasticaceae--1||f__DSM-6294--4||f__Fen-1342--1||f__GCA-001735895--3||f__GRL18--6||f__Halomonadaceae--3||f__HyVt-429--1||f__Kangiellaceae--2||f__Ketobacteraceae--1||f__Leptospiraceae--23||f__Methylomonadaceae--89||f__Methylophagaceae--2||f__Natronospirillaceae--4||f__Nitrincolaceae--3||f__Psychromonadaceae--2||f__QZLD01--3||f__Rhodobacteraceae--3||f__SZUA-229--2||f__Sedimenticolaceae--3||f__Shewanellaceae--3||f__Termitinemataceae--4||f__Thalassobaculaceae--2||f__Thiohalomonadaceae--2||f__Treponemataceae--1||f__UBA3532--1||f__UBA5680--1||f__Vibrionaceae--6||f__Wenzhouxiangellaceae--1:gtdb_genus_counter=g__42-54-T18--1||g__Algicola--2||g__Aliikangiella--1||g__Allochromatium--4||g__Alteromonas--1||g__BW-2--2||g__Bacterioplanes--4||g__CAIRSR01--1||g__Caldichromatium--2||g__Chitinimonas--3||g__Chromatium--6||g__Chromobacterium--9||g__Cycloclasticus--1||g__DRJH01--1||g__Enterovibrio--1||g__Fen-1342--1||g__GCA-002733105--2||g__GCA-002733465--1||g__GCA-2401725--2||g__GRL18--4||g__Glaciecola--1||g__Gynuella--1||g__Herbaspirillum--11||g__HyVt-429--1||g__Imhoffiella--3||g__JABFSH01--2||g__JACNJF01--3||g__JADGAU01--2||g__JADGBD01--3||g__JAFAKZ01--1||g__KS41--7||g__LFER01--1||g__LGRT01--2||g__Leptospira_A--21||g__Leptospira_B--1||g__Limnobacter--1||g__Marinobacterium--3||g__Methylicorpusculum--6||g__Methylobacter_A--19||g__Methylomarinum--3||g__Methylomonas--35||g__Methyloprofundus--3||g__Methylotuvimicrobium--8||g__Methylovulum--3||g__Oceanospirillum--2||g__Pseudoduganella--6||g__Pseudospirillum--1||g__Psychromonas--2||g__QZLD01--2||g__QZLE01--1||g__Reinekea--1||g__Rhabdochromatium--5||g__SXIZ01--3||g__SZUA-229--2||g__Saccharospirillum--2||g__Shewanella--3||g__Thalassomonas--1||g__Thermochromatium--1||g__Thiocystis--1||g__Thiorhodococcus--3||g__Thiorhodovibrio--9||g__Thiorhodovibrio_B--1||g__Thiospirillum--3||g__Treponema_D--1||g__UBA12037--4||g__UBA2033--1||g__UBA3532--1||g__UBA7326--2||g__Undibacterium--1||g__Vibrio--5||g__Wenzhouxiangella--1:gtdb_order_counter=o__Arenicellales--2||o__Burkholderiales--32||o__CAIRSR01--1||o__Chromatiales--41||o__Enterobacterales--21||o__GCA-001735895--3||o__GCF-002020875--6||o__Leptospirales--23||o__Methylococcales--90||o__Nitrosococcales--2||o__Pseudomonadales--15||o__QZLD01--3||o__Rhodobacterales--3||o__SZUA-229--2||o__Thalassobaculales--2||o__Thiohalomonadales--2||o__Treponematales--5||o__UBA1845--1||o__Xanthomonadales--1:gtdb_phylum_counter=p__Planctomycetota--1||p__Proteobacteria--226||p__Spirochaetota--28:gtdb_species_counter=s__42-54-T18 sp002402125--1||s__Algicola sagamiensis--2||s__Aliikangiella marina--1||s__Allochromatium humboldtianum--1||s__Allochromatium palmeri--1||s__Allochromatium vinosum--1||s__Allochromatium warmingii--1||s__Alteromonas sp002335925--1||s__BW-2 sp008375315--2||s__Bacterioplanes sanyensis--2||s__Bacterioplanes sanyensis_A--2||s__CAIRSR01 sp903824965--1||s__Caldichromatium japonicum--2||s__Chitinimonas koreensis--2||s__Chitinimonas taiwanensis--1||s__Chromatium minus--1||s__Chromatium okenii--1||s__Chromatium okenii_A--1||s__Chromatium sp903897335--1||s__Chromatium violascens--1||s__Chromatium weissei--1||s__Chromobacterium paludis--1||s__Chromobacterium phragmitis--1||s__Chromobacterium sp002848345--1||s__Chromobacterium sp002924365--1||s__Chromobacterium sphagni--1||s__Chromobacterium subtsugae--1||s__Chromobacterium vaccinii--1||s__Chromobacterium vaccinii_A--1||s__Chromobacterium violaceum--1||s__Cycloclasticus sp002162695--1||s__DRJH01 sp011052285--1||s__Enterovibrio sp001310415--1||s__Fen-1342 sp003162245--1||s__GCA-002733105 sp013215825--2||s__GCA-002733465 sp905479925--1||s__GCA-2401725 sp002401725--1||s__GCA-2401725 sp016765535--1||s__GRL18 sp013139395--1||s__GRL18 sp016744395--3||s__Glaciecola sp905479945--1||s__Gynuella sunshinyii--1||s__Herbaspirillum autotrophicum--1||s__Herbaspirillum chlorophenolicum--1||s__Herbaspirillum rhizosphaerae--2||s__Herbaspirillum robiniae--1||s__Herbaspirillum sp000282135--2||s__Herbaspirillum sp002257565--1||s__Herbaspirillum sp004563925--1||s__Herbaspirillum sp006715495--1||s__Herbaspirillum sp014192645--1||s__HyVt-429 sp013152415--1||s__Imhoffiella drewsii--2||s__Imhoffiella purpurea--1||s__JABFSH01 sp013140705--2||s__JACNJF01 sp018669845--3||s__JADGAU01 sp015231865--2||s__JADGBD01 sp009497875--2||s__JADGBD01 sp015231665--1||s__JAFAKZ01 sp019234745--1||s__KS41 sp903903365--1||s__KS41 sp903905335--3||s__KS41 sp903910205--3||s__LFER01 sp011525185--1||s__LGRT01 sp001642945--1||s__LGRT01 sp016778765--1||s__Leptospira_A bourretii--1||s__Leptospira_A brenneri--1||s__Leptospira_A congkakensis--1||s__Leptospira_A ellinghausenii--1||s__Leptospira_A harrisiae--1||s__Leptospira_A idonii--2||s__Leptospira_A ilyithenensis--1||s__Leptospira_A jelokensis--1||s__Leptospira_A kanakyensis--2||s__Leptospira_A kobayashii--1||s__Leptospira_A levettii--1||s__Leptospira_A meyeri--1||s__Leptospira_A montravelensis--1||s__Leptospira_A mtsangambouensis--1||s__Leptospira_A noumeaensis--1||s__Leptospira_A perdikensis--1||s__Leptospira_A sp016742255--1||s__Leptospira_A sp016918735--1||s__Leptospira_A sp016919165--1||s__Leptospira_B wolffii--1||s__Limnobacter thiooxidans--1||s__Marinobacterium halophilum--1||s__Marinobacterium litorale--1||s__Marinobacterium sp019061305--1||s__Methylicorpusculum oleiharenae--3||s__Methylicorpusculum sp018333785--3||s__Methylobacter_A oryzae--2||s__Methylobacter_A sp004299305--2||s__Methylobacter_A sp004322395--2||s__Methylobacter_A sp016784875--3||s__Methylobacter_A sp903831545--3||s__Methylobacter_A sp903832775--3||s__Methylobacter_A tundripaludum--2||s__Methylobacter_A tundripaludum_A--2||s__Methylomarinum sp006844585--3||s__Methylomonas koyamae--2||s__Methylomonas koyamae_A--1||s__Methylomonas methanica--3||s__Methylomonas methanica_A--3||s__Methylomonas rhizoryzae--1||s__Methylomonas sp000515215--4||s__Methylomonas sp000702925--3||s__Methylomonas sp002083615--2||s__Methylomonas sp002928965--4||s__Methylomonas sp015711015--3||s__Methylomonas sp903064685--3||s__Methylomonas sp903064715--4||s__Methylomonas sp903858105--2||s__Methyloprofundus sp016592635--3||s__Methylotuvimicrobium alcaliphilum--2||s__Methylotuvimicrobium buryatense--2||s__Methylotuvimicrobium sp003932755--2||s__Methylotuvimicrobium sp018830325--2||s__Methylovulum oryzae--1||s__Methylovulum sp004299465--1||s__Methylovulum sp903945375--1||s__Oceanospirillum beijerinckii--2||s__Pseudoduganella eburnea--1||s__Pseudoduganella guangdongensis--1||s__Pseudoduganella sp001425005--1||s__Pseudoduganella sp001427305--1||s__Pseudoduganella sp004217275--1||s__Pseudoduganella sp900113115--1||s__Pseudospirillum japonicum--1||s__Psychromonas aquimarina--1||s__Psychromonas ossibalaenae--1||s__QZLD01 sp004796385--2||s__QZLE01 sp004796365--1||s__Reinekea blandensis--1||s__Rhabdochromatium marinum--5||s__SXIZ01 sp005779525--3||s__SZUA-229 sp003349885--2||s__Saccharospirillum mangrovi--1||s__Saccharospirillum sp003054965--1||s__Shewanella decolorationis--1||s__Shewanella oneidensis--1||s__Shewanella xiamenensis--1||s__Thalassomonas actiniarum--1||s__Thermochromatium tepidum--1||s__Thiocystis violacea--1||s__Thiorhodococcus mannitoliphagus--1||s__Thiorhodococcus minor--1||s__Thiorhodococcus violacea_A--1||s__Thiorhodovibrio sp000228725--4||s__Thiorhodovibrio winogradskyi--5||s__Thiorhodovibrio_B sp007128075--1||s__Thiospirillum jenense--3||s__Treponema_D sp016288205--1||s__UBA12037 sp003527485--4||s__UBA2033 sp017996175--1||s__UBA3532 sp002376965--1||s__UBA7326 sp002708305--1||s__UBA7326 sp003284265--1||s__Undibacterium sp014284115--1||s__Vibrio cidicii--1||s__Vibrio sp000960595--1||s__Vibrio sp002342735--1||s__Vibrio sp002812955--1||s__Vibrio sp003144035--1||s__Wenzhouxiangella sp010499265--1:heptad_counter=MCP-34H--264||MCP-36H--1||MCP-44H--1:lbd_counter=:lca=d__Bacteria:lca_tree=d__Bacteria:length_avg=125.75:length_max=136.0:length_min=114.0:length_std=10.90489186863706:length_sum=503.0:mismatch_avg=24.5:mismatch_max=38.0:mismatch_min=17.0:mismatch_std=9.46924847422786:mismatch_sum=98.0:name=N1055166:qcovhsp_avg=97.75:qcovhsp_max=99.2:qcovhsp_min=95.7:qcovhsp_std=1.484362938547487:qcovhsp_sum=391.0:qend_avg=126.0:qend_max=136.0:qend_min=115.0:qend_std=10.55146119422961:qend_sum=504.0:qstart_avg=1.5:qstart_max=3.0:qstart_min=1.0:qstart_std=1.0:qstart_sum=6.0:ref_name_counter=GB_GCA_016784875.1_protein.faa_JADHTX010000253.1_2@PF00015_full_PFAM.316.495--1||RS_GCF_004614165.1_protein.faa_NZ_SPVG01000097.1_30@PF00015_full_PFAM.320.490--1||RS_GCF_009857475.1_protein.faa_NZ_WWCJ01000003.1_256@PF00015_full_PFAM.453.623--1||RS_GCF_900106975.1_protein.faa_NZ_FNNU01000006.1_238@PF00015_full_PFAM.325.493--1:scovhsp_avg=73.175:scovhsp_max=78.8:scovhsp_min=67.9:scovhsp_std=5.08355190786914:scovhsp_sum=292.7:send_avg=147.75:send_max=163.0:send_min=140.0:send_std=10.626225419530053:send_sum=591.0:sstart_avg=23.0:sstart_max=45.0:sstart_min=7.0:sstart_std=17.18526500620032:sstart_sum=92.0],(RS_GCF_010499265.1_protein.faa_NZ_JAAGSC010000039.1_152@PF00015_full_PFAM.417.589:0.277372[&&NHX:Type=GTDB:gtdb_class=c__Gammaproteobacteria:gtdb_domain=d__Bacteria:gtdb_family=f__Wenzhouxiangellaceae:gtdb_genus=g__Wenzhouxiangella:gtdb_order=o__Xanthomonadales:gtdb_phylum=p__Proteobacteria:gtdb_species=s__Wenzhouxiangella sp010499265:heptad=MCP-34H:species=d__Bacteria_p__Proteobacteria_c__Gammaproteobacteria_o__Xanthomonadales_f__Wenzhouxiangellaceae_g__Wenzhouxiangella_s__Wenzhouxiangella sp010499265],(GB_GCA_002839375.1_protein.faa_PGXY01000007.1_363@PF00015_full_PFAM.320.510:0.241534[&&NHX:Type=GTDB:gtdb_class=c__UBA4802:gtdb_domain=d__Bacteria:gtdb_family=f__UBA5550:gtdb_genus=g__PGXY01:gtdb_order=o__UBA4802:gtdb_phylum=p__Spirochaetota:gtdb_species=s__PGXY01 sp002839375:heptad=MCP-34H:species=d__Bacteria_p__Spirochaetota_c__UBA4802_o__UBA4802_f__UBA5550_g__PGXY01_s__PGXY01 sp002839375],((((GB_GCA_002839375.1_protein.faa_PGXY01000006.1_60@PF00015_full_PFAM.459.626:0.337665[&&NHX:Type=GTDB:gtdb_class=c__UBA4802:gtdb_domain=d__Bacteria:gtdb_family=f__UBA5550:gtdb_genus=g__PGXY01:gtdb_order=o__UBA4802:gtdb_phylum=p__Spirochaetota:gtdb_species=s__PGXY01 sp002839375:heptad=MCP-34H:species=d__Bacteria_p__Spirochaetota_c__UBA4802_o__UBA4802_f__UBA5550_g__PGXY01_s__PGXY01 sp002839375],GB_GCA_002839375.1_protein.faa_PGXY01000007.1_59@PF00015_full_PFAM.456.630:0.178941[&&NHX:Type=GTDB:gtdb_class=c__UBA4802:gtdb_domain=d__Bacteria:gtdb_family=f__UBA5550:gtdb_genus=g__PGXY01:gtdb_order=o__UBA4802:gtdb_phylum=p__Spirochaetota:gtdb_species=s__PGXY01 sp002839375:heptad=MCP-34H:species=d__Bacteria_p__Spirochaetota_c__UBA4802_o__UBA4802_f__UBA5550_g__PGXY01_s__PGXY01 sp002839375])0.128:0.0283262[&&NHX:Sample_counter=:Type_counter=GTDB--2:capture_class_counter=:capture_domain_counter=:capture_family_counter=:capture_genus_counter=:capture_order_counter=:capture_phylum_counter=:capture_species_counter=:evoltype=D:gtdb_class_counter=c__UBA4802--2:gtdb_domain_counter=d__Bacteria--2:gtdb_family_counter=f__UBA5550--2:gtdb_genus_counter=g__PGXY01--2:gtdb_order_counter=o__UBA4802--2:gtdb_phylum_counter=p__Spirochaetota--2:gtdb_species_counter=s__PGXY01 sp002839375--2:heptad_counter=MCP-34H--2:lbd_counter=:lca=d__Bacteria:lca_tree=s__PGXY01 sp002839375:name=N1055171:ref_name_counter=],((((GB_GCA_002839375.1_protein.faa_PGXY01000001.1_402@PF00015_full_PFAM.265.448:0.307121[&&NHX:Type=GTDB:gtdb_class=c__UBA4802:gtdb_domain=d__Bacteria:gtdb_family=f__UBA5550:gtdb_genus=g__PGXY01:gtdb_order=o__UBA4802:gtdb_phylum=p__Spirochaetota:gtdb_species=s__PGXY01 sp002839375:heptad=MCP-34H:species=d__Bacteria_p__Spirochaetota_c__UBA4802_o__UBA4802_f__UBA5550_g__PGXY01_s__PGXY01 sp002839375],(GB_GCA_002839375.1_protein.faa_PGXY01000004.1_331@PF00015_full_PFAM.256.429:0.299273[&&NHX:Type=GTDB:gtdb_class=c__UBA4802:gtdb_domain=d__Bacteria:gtdb_family=f__UBA5550:gtdb_genus=g__PGXY01:gtdb_order=o__UBA4802:gtdb_phylum=p__Spirochaetota:gtdb_species=s__PGXY01 sp002839375:heptad=MCP-34H:species=d__Bacteria_p__Spirochaetota_c__UBA4802_o__UBA4802_f__UBA5550_g__PGXY01_s__PGXY01 sp002839375],(GB_GCA_016928865.1_protein.faa_JAFGJX010000047.1_9@PF00015_full_PFAM.266.439:0.103819[&&NHX:Type=GTDB:gtdb_class=c__UBA4802:gtdb_domain=d__Bacteria:gtdb_family=f__UBA5550:gtdb_genus=g__RBG-16-49-21:gtdb_order=o__UBA4802:gtdb_phylum=p__Spirochaetota:gtdb_species=s__RBG-16-49-21 sp016928865:heptad=MCP-34H:species=d__Bacteria_p__Spirochaetota_c__UBA4802_o__UBA4802_f__UBA5550_g__RBG-16-49-21_s__RBG-16-49-21 sp016928865],GB_GCA_002839375.1_protein.faa_PGXY01000002.1_131@PF00015_full_PFAM.265.450:0.108659[&&NHX:Type=GTDB:gtdb_class=c__UBA4802:gtdb_domain=d__Bacteria:gtdb_family=f__UBA5550:gtdb_genus=g__PGXY01:gtdb_order=o__UBA4802:gtdb_phylum=p__Spirochaetota:gtdb_species=s__PGXY01 sp002839375:heptad=MCP-34H:species=d__Bacteria_p__Spirochaetota_c__UBA4802_o__UBA4802_f__UBA5550_g__PGXY01_s__PGXY01 sp002839375])0.996:0.214773[&&NHX:Sample_counter=:Type_counter=GTDB--2:capture_class_counter=:capture_domain_counter=:capture_family_counter=:capture_genus_counter=:capture_order_counter=:capture_phylum_counter=:capture_species_counter=:evoltype=D:gtdb_class_counter=c__UBA4802--2:gtdb_domain_counter=d__Bacteria--2:gtdb_family_counter=f__UBA5550--2:gtdb_genus_counter=g__PGXY01--1||g__RBG-16-49-21--1:gtdb_order_counter=o__UBA4802--2:gtdb_phylum_counter=p__Spirochaetota--2:gtdb_species_counter=s__PGXY01 sp002839375--1||s__RBG-16-49-21 sp016928865--1:heptad_counter=MCP-34H--2:lbd_counter=:lca=d__Bacteria:lca_tree=f__UBA5550:name=N1055176:ref_name_counter=])0.271:0.0597212[&&NHX:Sample_counter=:Type_counter=GTDB--3:capture_class_counter=:capture_domain_counter=:capture_family_counter=:capture_genus_counter=:capture_order_counter=:capture_phylum_counter=:capture_species_counter=:evoltype=D:gtdb_class_counter=c__UBA4802--3:gtdb_domain_counter=d__Bacteria--3:gtdb_family_counter=f__UBA5550--3:gtdb_genus_counter=g__PGXY01--2||g__RBG-16-49-21--1:gtdb_order_counter=o__UBA4802--3:gtdb_phylum_counter=p__Spirochaetota--3:gtdb_species_counter=s__PGXY01 sp002839375--2||s__RBG-16-49-21 sp016928865--1:heptad_counter=MCP-34H--3:lbd_counter=:lca=d__Bacteria:lca_tree=f__UBA5550:name=N1055177:ref_name_counter=])0.914:0.122232[&&NHX:Sample_counter=:Type_counter=GTDB--4:capture_class_counter=:capture_domain_counter=:capture_family_counter=:capture_genus_counter=:capture_order_counter=:capture_phylum_counter=:capture_species_counter=:evoltype=D:gtdb_class_counter=c__UBA4802--4:gtdb_domain_counter=d__Bacteria--4:gtdb_family_counter=f__UBA5550--4:gtdb_genus_counter=g__PGXY01--3||g__RBG-16-49-21--1:gtdb_order_counter=o__UBA4802--4:gtdb_phylum_counter=p__Spirochaetota--4:gtdb_species_counter=s__PGXY01 sp002839375--3||s__RBG-16-49-21 sp016928865--1:heptad_counter=MCP-34H--4:lbd_counter=:lca=d__Bacteria:lca_tree=f__UBA5550:name=N1055178:ref_name_counter=],(GB_GCA_002333425.1_protein.faa_DDBL01000058.1_29@PF00015_full_PFAM.275.484:0.156957[&&NHX:Type=GTDB:gtdb_class=c__Leptospirae:gtdb_domain=d__Bacteria:gtdb_family=f__Leptospiraceae:gtdb_genus=g__UBA2033:gtdb_order=o__Leptospirales:gtdb_phylum=p__Spirochaetota:gtdb_species=s__UBA2033 sp002333425:heptad=MCP-34H:species=d__Bacteria_p__Spirochaetota_c__Leptospirae_o__Leptospirales_f__Leptospiraceae_g__UBA2033_s__UBA2033 sp002333425],GB_GCA_017996175.1_protein.faa_JAGOHK010000184.1_1@PF00015_full_PFAM.273.441:0.392217[&&NHX:Type=GTDB:gtdb_class=c__Leptospirae:gtdb_domain=d__Bacteria:gtdb_family=f__Leptospiraceae:gtdb_genus=g__UBA2033:gtdb_order=o__Leptospirales:gtdb_phylum=p__Spirochaetota:gtdb_species=s__UBA2033 sp017996175:heptad=MCP-34H:species=d__Bacteria_p__Spirochaetota_c__Leptospirae_o__Leptospirales_f__Leptospiraceae_g__UBA2033_s__UBA2033 sp017996175])0.986:0.191973[&&NHX:Sample_counter=:Type_counter=GTDB--2:capture_class_counter=:capture_domain_counter=:capture_family_counter=:capture_genus_counter=:capture_order_counter=:capture_phylum_counter=:capture_species_counter=:evoltype=D:gtdb_class_counter=c__Leptospirae--2:gtdb_domain_counter=d__Bacteria--2:gtdb_family_counter=f__Leptospiraceae--2:gtdb_genus_counter=g__UBA2033--2:gtdb_order_counter=o__Leptospirales--2:gtdb_phylum_counter=p__Spirochaetota--2:gtdb_species_counter=s__UBA2033 sp002333425--1||s__UBA2033 sp017996175--1:heptad_counter=MCP-34H--2:lbd_counter=:lca=d__Bacteria:lca_tree=g__UBA2033:name=N1055181:ref_name_counter=])0.792:0.0490989[&&NHX:Sample_counter=:Type_counter=GTDB--6:capture_class_counter=:capture_domain_counter=:capture_family_counter=:capture_genus_counter=:capture_order_counter=:capture_phylum_counter=:capture_species_counter=:evoltype=D:gtdb_class_counter=c__Leptospirae--2||c__UBA4802--4:gtdb_domain_counter=d__Bacteria--6:gtdb_family_counter=f__Leptospiraceae--2||f__UBA5550--4:gtdb_genus_counter=g__PGXY01--3||g__RBG-16-49-21--1||g__UBA2033--2:gtdb_order_counter=o__Leptospirales--2||o__UBA4802--4:gtdb_phylum_counter=p__Spirochaetota--6:gtdb_species_counter=s__PGXY01 sp002839375--3||s__RBG-16-49-21 sp016928865--1||s__UBA2033 sp002333425--1||s__UBA2033 sp017996175--1:heptad_counter=MCP-34H--6:lbd_counter=:lca=d__Bacteria:lca_tree=p__Spirochaetota:name=N1055182:ref_name_counter=],(GB_GCA_002839375.1_protein.faa_PGXY01000002.1_438@PF00015_full_PFAM.323.546:0.307496[&&NHX:Type=GTDB:gtdb_class=c__UBA4802:gtdb_domain=d__Bacteria:gtdb_family=f__UBA5550:gtdb_genus=g__PGXY01:gtdb_order=o__UBA4802:gtdb_phylum=p__Spirochaetota:gtdb_species=s__PGXY01 sp002839375:heptad=MCP-34H:species=d__Bacteria_p__Spirochaetota_c__UBA4802_o__UBA4802_f__UBA5550_g__PGXY01_s__PGXY01 sp002839375],GB_GCA_016934935.1_protein.faa_JAFGRW010000044.1_1@PF00015_full_PFAM.322.489:0.268765[&&NHX:Type=GTDB:gtdb_class=c__UBA4802:gtdb_domain=d__Bacteria:gtdb_family=f__JAFGJZ01:gtdb_genus=g__JAFGRW01:gtdb_order=o__UBA4802:gtdb_phylum=p__Spirochaetota:gtdb_species=s__JAFGRW01 sp016934935:heptad=MCP-34H:species=d__Bacteria_p__Spirochaetota_c__UBA4802_o__UBA4802_f__JAFGJZ01_g__JAFGRW01_s__JAFGRW01 sp016934935])0.805:0.0458356[&&NHX:Sample_counter=:Type_counter=GTDB--2:capture_class_counter=:capture_domain_counter=:capture_family_counter=:capture_genus_counter=:capture_order_counter=:capture_phylum_counter=:capture_species_counter=:evoltype=D:gtdb_class_counter=c__UBA4802--2:gtdb_domain_counter=d__Bacteria--2:gtdb_family_counter=f__JAFGJZ01--1||f__UBA5550--1:gtdb_genus_counter=g__JAFGRW01--1||g__PGXY01--1:gtdb_order_counter=o__UBA4802--2:gtdb_phylum_counter=p__Spirochaetota--2:gtdb_species_counter=s__JAFGRW01 sp016934935--1||s__PGXY01 sp002839375--1:heptad_counter=MCP-34H--2:lbd_counter=:lca=d__Bacteria:lca_tree=o__UBA4802:name=N1055185:ref_name_counter=])0.857:0.0414737[&&NHX:Sample_counter=:Type_counter=GTDB--8:capture_class_counter=:capture_domain_counter=:capture_family_counter=:capture_genus_counter=:capture_order_counter=:capture_phylum_counter=:capture_species_counter=:evoltype=D:gtdb_class_counter=c__Leptospirae--2||c__UBA4802--6:gtdb_domain_counter=d__Bacteria--8:gtdb_family_counter=f__JAFGJZ01--1||f__Leptospiraceae--2||f__UBA5550--5:gtdb_genus_counter=g__JAFGRW01--1||g__PGXY01--4||g__RBG-16-49-21--1||g__UBA2033--2:gtdb_order_counter=o__Leptospirales--2||o__UBA4802--6:gtdb_phylum_counter=p__Spirochaetota--8:gtdb_species_counter=s__JAFGRW01 sp016934935--1||s__PGXY01 sp002839375--4||s__RBG-16-49-21 sp016928865--1||s__UBA2033 sp002333425--1||s__UBA2033 sp017996175--1:heptad_counter=MCP-34H--8:lbd_counter=:lca=d__Bacteria:lca_tree=p__Spirochaetota:name=N1055186:ref_name_counter=],(((GB_GCA_016934735.1_protein.faa_JAFGSG010000107.1_9@PF00015_full_PFAM.415.644:0.188999[&&NHX:Type=GTDB:gtdb_class=c__UBA4802:gtdb_domain=d__Bacteria:gtdb_family=f__JAFGDQ01:gtdb_genus=g__JAFGSG01:gtdb_order=o__UBA4802:gtdb_phylum=p__Spirochaetota:gtdb_species=s__JAFGSG01 sp016934735:heptad=MCP-34H:species=d__Bacteria_p__Spirochaetota_c__UBA4802_o__UBA4802_f__JAFGDQ01_g__JAFGSG01_s__JAFGSG01 sp016934735],(GB_GCA_016928815.1_protein.faa_JAFGJZ010000093.1_16@PF00015_full_PFAM.415.617:0.188311[&&NHX:Type=GTDB:gtdb_class=c__UBA4802:gtdb_domain=d__Bacteria:gtdb_family=f__JAFGJZ01:gtdb_genus=g__JAFGJZ01:gtdb_order=o__UBA4802:gtdb_phylum=p__Spirochaetota:gtdb_species=s__JAFGJZ01 sp016928815:heptad=MCP-34H:species=d__Bacteria_p__Spirochaetota_c__UBA4802_o__UBA4802_f__JAFGJZ01_g__JAFGJZ01_s__JAFGJZ01 sp016928815],GB_GCA_016929135.1_protein.faa_JAFGJK010000108.1_11@PF00015_full_PFAM.419.630:0.148185[&&NHX:Type=GTDB:gtdb_class=c__UBA4802:gtdb_domain=d__Bacteria:gtdb_family=f__UBA5550:gtdb_genus=g__JAFGJK01:gtdb_order=o__UBA4802:gtdb_phylum=p__Spirochaetota:gtdb_species=s__JAFGJK01 sp016929135:heptad=MCP-34H:species=d__Bacteria_p__Spirochaetota_c__UBA4802_o__UBA4802_f__UBA5550_g__JAFGJK01_s__JAFGJK01 sp016929135])0.887:0.0642224[&&NHX:Sample_counter=:Type_counter=GTDB--2:capture_class_counter=:capture_domain_counter=:capture_family_counter=:capture_genus_counter=:capture_order_counter=:capture_phylum_counter=:capture_species_counter=:evoltype=D:gtdb_class_counter=c__UBA4802--2:gtdb_domain_counter=d__Bacteria--2:gtdb_family_counter=f__JAFGJZ01--1||f__UBA5550--1:gtdb_genus_counter=g__JAFGJK01--1||g__JAFGJZ01--1:gtdb_order_counter=o__UBA4802--2:gtdb_phylum_counter=p__Spirochaetota--2:gtdb_species_counter=s__JAFGJK01 sp016929135--1||s__JAFGJZ01 sp016928815--1:heptad_counter=MCP-34H--2:lbd_counter=:lca=d__Bacteria:lca_tree=o__UBA4802:name=N1055190:ref_name_counter=])0.508:0.0239036[&&NHX:Sample_counter=:Type_counter=GTDB--3:capture_class_counter=:capture_domain_counter=:capture_family_counter=:capture_genus_counter=:capture_order_counter=:capture_phylum_counter=:capture_species_counter=:evoltype=D:gtdb_class_counter=c__UBA4802--3:gtdb_domain_counter=d__Bacteria--3:gtdb_family_counter=f__JAFGDQ01--1||f__JAFGJZ01--1||f__UBA5550--1:gtdb_genus_counter=g__JAFGJK01--1||g__JAFGJZ01--1||g__JAFGSG01--1:gtdb_order_counter=o__UBA4802--3:gtdb_phylum_counter=p__Spirochaetota--3:gtdb_species_counter=s__JAFGJK01 sp016929135--1||s__JAFGJZ01 sp016928815--1||s__JAFGSG01 sp016934735--1:heptad_counter=MCP-34H--3:lbd_counter=:lca=d__Bacteria:lca_tree=o__UBA4802:name=N1055191:ref_name_counter=],GB_GCA_016929135.1_protein.faa_JAFGJK010000076.1_5@PF00015_full_PFAM.317.488:0.180542[&&NHX:Type=GTDB:gtdb_class=c__UBA4802:gtdb_domain=d__Bacteria:gtdb_family=f__UBA5550:gtdb_genus=g__JAFGJK01:gtdb_order=o__UBA4802:gtdb_phylum=p__Spirochaetota:gtdb_species=s__JAFGJK01 sp016929135:heptad=MCP-34H:species=d__Bacteria_p__Spirochaetota_c__UBA4802_o__UBA4802_f__UBA5550_g__JAFGJK01_s__JAFGJK01 sp016929135])0.94:0.0606245[&&NHX:Sample_counter=:Type_counter=GTDB--4:capture_class_counter=:capture_domain_counter=:capture_family_counter=:capture_genus_counter=:capture_order_counter=:capture_phylum_counter=:capture_species_counter=:evoltype=D:gtdb_class_counter=c__UBA4802--4:gtdb_domain_counter=d__Bacteria--4:gtdb_family_counter=f__JAFGDQ01--1||f__JAFGJZ01--1||f__UBA5550--2:gtdb_genus_counter=g__JAFGJK01--2||g__JAFGJZ01--1||g__JAFGSG01--1:gtdb_order_counter=o__UBA4802--4:gtdb_phylum_counter=p__Spirochaetota--4:gtdb_species_counter=s__JAFGJK01 sp016929135--2||s__JAFGJZ01 sp016928815--1||s__JAFGSG01 sp016934735--1:heptad_counter=MCP-34H--4:lbd_counter=:lca=d__Bacteria:lca_tree=o__UBA4802:name=N1055193:ref_name_counter=],GB_GCA_009885955.1_protein.faa_VFJS01000116.1_13@PF00015_full_PFAM.323.525:0.179326[&&NHX:Type=GTDB:gtdb_class=c__UBA4802:gtdb_domain=d__Bacteria:gtdb_family=f__UBA5550:gtdb_genus=g__VFJS01:gtdb_order=o__UBA4802:gtdb_phylum=p__Spirochaetota:gtdb_species=s__VFJS01 sp009885955:heptad=MCP-34H:species=d__Bacteria_p__Spirochaetota_c__UBA4802_o__UBA4802_f__UBA5550_g__VFJS01_s__VFJS01 sp009885955])0.955:0.0677558[&&NHX:Sample_counter=:Type_counter=GTDB--5:capture_class_counter=:capture_domain_counter=:capture_family_counter=:capture_genus_counter=:capture_order_counter=:capture_phylum_counter=:capture_species_counter=:evoltype=D:gtdb_class_counter=c__UBA4802--5:gtdb_domain_counter=d__Bacteria--5:gtdb_family_counter=f__JAFGDQ01--1||f__JAFGJZ01--1||f__UBA5550--3:gtdb_genus_counter=g__JAFGJK01--2||g__JAFGJZ01--1||g__JAFGSG01--1||g__VFJS01--1:gtdb_order_counter=o__UBA4802--5:gtdb_phylum_counter=p__Spirochaetota--5:gtdb_species_counter=s__JAFGJK01 sp016929135--2||s__JAFGJZ01 sp016928815--1||s__JAFGSG01 sp016934735--1||s__VFJS01 sp009885955--1:heptad_counter=MCP-34H--5:lbd_counter=:lca=d__Bacteria:lca_tree=o__UBA4802:name=N1055195:ref_name_counter=])0.338:0.0154496[&&NHX:Sample_counter=:Type_counter=GTDB--13:capture_class_counter=:capture_domain_counter=:capture_family_counter=:capture_genus_counter=:capture_order_counter=:capture_phylum_counter=:capture_species_counter=:evoltype=D:gtdb_class_counter=c__Leptospirae--2||c__UBA4802--11:gtdb_domain_counter=d__Bacteria--13:gtdb_family_counter=f__JAFGDQ01--1||f__JAFGJZ01--2||f__Leptospiraceae--2||f__UBA5550--8:gtdb_genus_counter=g__JAFGJK01--2||g__JAFGJZ01--1||g__JAFGRW01--1||g__JAFGSG01--1||g__PGXY01--4||g__RBG-16-49-21--1||g__UBA2033--2||g__VFJS01--1:gtdb_order_counter=o__Leptospirales--2||o__UBA4802--11:gtdb_phylum_counter=p__Spirochaetota--13:gtdb_species_counter=s__JAFGJK01 sp016929135--2||s__JAFGJZ01 sp016928815--1||s__JAFGRW01 sp016934935--1||s__JAFGSG01 sp016934735--1||s__PGXY01 sp002839375--4||s__RBG-16-49-21 sp016928865--1||s__UBA2033 sp002333425--1||s__UBA2033 sp017996175--1||s__VFJS01 sp009885955--1:heptad_counter=MCP-34H--13:lbd_counter=:lca=d__Bacteria:lca_tree=p__Spirochaetota:name=N1055196:ref_name_counter=])0.861:0.0382657[&&NHX:Sample_counter=:Type_counter=GTDB--15:capture_class_counter=:capture_domain_counter=:capture_family_counter=:capture_genus_counter=:capture_order_counter=:capture_phylum_counter=:capture_species_counter=:evoltype=D:gtdb_class_counter=c__Leptospirae--2||c__UBA4802--13:gtdb_domain_counter=d__Bacteria--15:gtdb_family_counter=f__JAFGDQ01--1||f__JAFGJZ01--2||f__Leptospiraceae--2||f__UBA5550--10:gtdb_genus_counter=g__JAFGJK01--2||g__JAFGJZ01--1||g__JAFGRW01--1||g__JAFGSG01--1||g__PGXY01--6||g__RBG-16-49-21--1||g__UBA2033--2||g__VFJS01--1:gtdb_order_counter=o__Leptospirales--2||o__UBA4802--13:gtdb_phylum_counter=p__Spirochaetota--15:gtdb_species_counter=s__JAFGJK01 sp016929135--2||s__JAFGJZ01 sp016928815--1||s__JAFGRW01 sp016934935--1||s__JAFGSG01 sp016934735--1||s__PGXY01 sp002839375--6||s__RBG-16-49-21 sp016928865--1||s__UBA2033 sp002333425--1||s__UBA2033 sp017996175--1||s__VFJS01 sp009885955--1:heptad_counter=MCP-34H--15:lbd_counter=:lca=d__Bacteria:lca_tree=p__Spirochaetota:name=N1055197:ref_name_counter=],(RS_GCF_000018405.1_protein.faa_NC_009943.1_1550@PF00015_full_PFAM.265.439:0.333511[&&NHX:Type=GTDB:gtdb_class=c__Desulfobacteria:gtdb_domain=d__Bacteria:gtdb_family=f__Desulfosudaceae:gtdb_genus=g__Desulfosudis:gtdb_order=o__Desulfobacterales:gtdb_phylum=p__Desulfobacterota:gtdb_species=s__Desulfosudis oleovorans:heptad=MCP-34H:species=d__Bacteria_p__Desulfobacterota_c__Desulfobacteria_o__Desulfobacterales_f__Desulfosudaceae_g__Desulfosudis_s__Desulfosudis oleovorans],GB_GCA_002839375.1_protein.faa_PGXY01000011.1_235@PF00015_full_PFAM.263.438:0.0431437[&&NHX:Type=GTDB:gtdb_class=c__UBA4802:gtdb_domain=d__Bacteria:gtdb_family=f__UBA5550:gtdb_genus=g__PGXY01:gtdb_order=o__UBA4802:gtdb_phylum=p__Spirochaetota:gtdb_species=s__PGXY01 sp002839375:heptad=MCP-34H:species=d__Bacteria_p__Spirochaetota_c__UBA4802_o__UBA4802_f__UBA5550_g__PGXY01_s__PGXY01 sp002839375])1:0.206613[&&NHX:Sample_counter=:Type_counter=GTDB--2:capture_class_counter=:capture_domain_counter=:capture_family_counter=:capture_genus_counter=:capture_order_counter=:capture_phylum_counter=:capture_species_counter=:evoltype=D:gtdb_class_counter=c__Desulfobacteria--1||c__UBA4802--1:gtdb_domain_counter=d__Bacteria--2:gtdb_family_counter=f__Desulfosudaceae--1||f__UBA5550--1:gtdb_genus_counter=g__Desulfosudis--1||g__PGXY01--1:gtdb_order_counter=o__Desulfobacterales--1||o__UBA4802--1:gtdb_phylum_counter=p__Desulfobacterota--1||p__Spirochaetota--1:gtdb_species_counter=s__Desulfosudis oleovorans--1||s__PGXY01 sp002839375--1:heptad_counter=MCP-34H--2:lbd_counter=:lca=d__Bacteria:lca_tree=d__Bacteria:name=N1055200:ref_name_counter=])0.487:0.016777[&&NHX:Sample_counter=:Type_counter=GTDB--17:capture_class_counter=:capture_domain_counter=:capture_family_counter=:capture_genus_counter=:capture_order_counter=:capture_phylum_counter=:capture_species_counter=:evoltype=D:gtdb_class_counter=c__Desulfobacteria--1||c__Leptospirae--2||c__UBA4802--14:gtdb_domain_counter=d__Bacteria--17:gtdb_family_counter=f__Desulfosudaceae--1||f__JAFGDQ01--1||f__JAFGJZ01--2||f__Leptospiraceae--2||f__UBA5550--11:gtdb_genus_counter=g__Desulfosudis--1||g__JAFGJK01--2||g__JAFGJZ01--1||g__JAFGRW01--1||g__JAFGSG01--1||g__PGXY01--7||g__RBG-16-49-21--1||g__UBA2033--2||g__VFJS01--1:gtdb_order_counter=o__Desulfobacterales--1||o__Leptospirales--2||o__UBA4802--14:gtdb_phylum_counter=p__Desulfobacterota--1||p__Spirochaetota--16:gtdb_species_counter=s__Desulfosudis oleovorans--1||s__JAFGJK01 sp016929135--2||s__JAFGJZ01 sp016928815--1||s__JAFGRW01 sp016934935--1||s__JAFGSG01 sp016934735--1||s__PGXY01 sp002839375--7||s__RBG-16-49-21 sp016928865--1||s__UBA2033 sp002333425--1||s__UBA2033 sp017996175--1||s__VFJS01 sp009885955--1:heptad_counter=MCP-34H--17:lbd_counter=:lca=d__Bacteria:lca_tree=p__Spirochaetota:name=N1055201:ref_name_counter=],((GB_GCA_002839375.1_protein.faa_PGXY01000005.1_247@PF00015_full_PFAM.342.509:0.338628[&&NHX:Type=GTDB:gtdb_class=c__UBA4802:gtdb_domain=d__Bacteria:gtdb_family=f__UBA5550:gtdb_genus=g__PGXY01:gtdb_order=o__UBA4802:gtdb_phylum=p__Spirochaetota:gtdb_species=s__PGXY01 sp002839375:heptad=MCP-34H:species=d__Bacteria_p__Spirochaetota_c__UBA4802_o__UBA4802_f__UBA5550_g__PGXY01_s__PGXY01 sp002839375],(GB_GCA_016929135.1_protein.faa_JAFGJK010000002.1_42@PF00015_full_PFAM.342.511:0.447988[&&NHX:Type=GTDB:gtdb_class=c__UBA4802:gtdb_domain=d__Bacteria:gtdb_family=f__UBA5550:gtdb_genus=g__JAFGJK01:gtdb_order=o__UBA4802:gtdb_phylum=p__Spirochaetota:gtdb_species=s__JAFGJK01 sp016929135:heptad=MCP-34H:species=d__Bacteria_p__Spirochaetota_c__UBA4802_o__UBA4802_f__UBA5550_g__JAFGJK01_s__JAFGJK01 sp016929135],GB_GCA_002839375.1_protein.faa_PGXY01000004.1_140@PF00015_full_PFAM.342.513:0.172814[&&NHX:Type=GTDB:gtdb_class=c__UBA4802:gtdb_domain=d__Bacteria:gtdb_family=f__UBA5550:gtdb_genus=g__PGXY01:gtdb_order=o__UBA4802:gtdb_phylum=p__Spirochaetota:gtdb_species=s__PGXY01 sp002839375:heptad=MCP-34H:species=d__Bacteria_p__Spirochaetota_c__UBA4802_o__UBA4802_f__UBA5550_g__PGXY01_s__PGXY01 sp002839375])0.28:0.0923251[&&NHX:Sample_counter=:Type_counter=GTDB--2:capture_class_counter=:capture_domain_counter=:capture_family_counter=:capture_genus_counter=:capture_order_counter=:capture_phylum_counter=:capture_species_counter=:evoltype=D:gtdb_class_counter=c__UBA4802--2:gtdb_domain_counter=d__Bacteria--2:gtdb_family_counter=f__UBA5550--2:gtdb_genus_counter=g__JAFGJK01--1||g__PGXY01--1:gtdb_order_counter=o__UBA4802--2:gtdb_phylum_counter=p__Spirochaetota--2:gtdb_species_counter=s__JAFGJK01 sp016929135--1||s__PGXY01 sp002839375--1:heptad_counter=MCP-34H--2:lbd_counter=:lca=d__Bacteria:lca_tree=f__UBA5550:name=N1055205:ref_name_counter=])0.472:0.100023[&&NHX:Sample_counter=:Type_counter=GTDB--3:capture_class_counter=:capture_domain_counter=:capture_family_counter=:capture_genus_counter=:capture_order_counter=:capture_phylum_counter=:capture_species_counter=:evoltype=D:gtdb_class_counter=c__UBA4802--3:gtdb_domain_counter=d__Bacteria--3:gtdb_family_counter=f__UBA5550--3:gtdb_genus_counter=g__JAFGJK01--1||g__PGXY01--2:gtdb_order_counter=o__UBA4802--3:gtdb_phylum_counter=p__Spirochaetota--3:gtdb_species_counter=s__JAFGJK01 sp016929135--1||s__PGXY01 sp002839375--2:heptad_counter=MCP-34H--3:lbd_counter=:lca=d__Bacteria:lca_tree=f__UBA5550:name=N1055206:ref_name_counter=],GB_GCA_016933025.1_protein.faa_JAFGBT010000014.1_92@PF00015_full_PFAM.240.425:0.327752[&&NHX:Type=GTDB:gtdb_class=c__UBA4802:gtdb_domain=d__Bacteria:gtdb_family=f__UBA5550:gtdb_genus=g__RBG-16-49-21:gtdb_order=o__UBA4802:gtdb_phylum=p__Spirochaetota:gtdb_species=s__RBG-16-49-21 sp016933025:heptad=MCP-34H:species=d__Bacteria_p__Spirochaetota_c__UBA4802_o__UBA4802_f__UBA5550_g__RBG-16-49-21_s__RBG-16-49-21 sp016933025])0.758:0.0345015[&&NHX:Sample_counter=:Type_counter=GTDB--4:capture_class_counter=:capture_domain_counter=:capture_family_counter=:capture_genus_counter=:capture_order_counter=:capture_phylum_counter=:capture_species_counter=:evoltype=D:gtdb_class_counter=c__UBA4802--4:gtdb_domain_counter=d__Bacteria--4:gtdb_family_counter=f__UBA5550--4:gtdb_genus_counter=g__JAFGJK01--1||g__PGXY01--2||g__RBG-16-49-21--1:gtdb_order_counter=o__UBA4802--4:gtdb_phylum_counter=p__Spirochaetota--4:gtdb_species_counter=s__JAFGJK01 sp016929135--1||s__PGXY01 sp002839375--2||s__RBG-16-49-21 sp016933025--1:heptad_counter=MCP-34H--4:lbd_counter=:lca=d__Bacteria:lca_tree=f__UBA5550:name=N1055208:ref_name_counter=])0.792:0.0232775[&&NHX:Sample_counter=:Type_counter=GTDB--21:capture_class_counter=:capture_domain_counter=:capture_family_counter=:capture_genus_counter=:capture_order_counter=:capture_phylum_counter=:capture_species_counter=:evoltype=D:gtdb_class_counter=c__Desulfobacteria--1||c__Leptospirae--2||c__UBA4802--18:gtdb_domain_counter=d__Bacteria--21:gtdb_family_counter=f__Desulfosudaceae--1||f__JAFGDQ01--1||f__JAFGJZ01--2||f__Leptospiraceae--2||f__UBA5550--15:gtdb_genus_counter=g__Desulfosudis--1||g__JAFGJK01--3||g__JAFGJZ01--1||g__JAFGRW01--1||g__JAFGSG01--1||g__PGXY01--9||g__RBG-16-49-21--2||g__UBA2033--2||g__VFJS01--1:gtdb_order_counter=o__Desulfobacterales--1||o__Leptospirales--2||o__UBA4802--18:gtdb_phylum_counter=p__Desulfobacterota--1||p__Spirochaetota--20:gtdb_species_counter=s__Desulfosudis oleovorans--1||s__JAFGJK01 sp016929135--3||s__JAFGJZ01 sp016928815--1||s__JAFGRW01 sp016934935--1||s__JAFGSG01 sp016934735--1||s__PGXY01 sp002839375--9||s__RBG-16-49-21 sp016928865--1||s__RBG-16-49-21 sp016933025--1||s__UBA2033 sp002333425--1||s__UBA2033 sp017996175--1||s__VFJS01 sp009885955--1:heptad_counter=MCP-34H--21:lbd_counter=:lca=d__Bacteria:lca_tree=p__Spirochaetota:name=N1055209:ref_name_counter=])0.895:0.0628988[&&NHX:Sample_counter=:Type_counter=GTDB--22:capture_class_counter=:capture_domain_counter=:capture_family_counter=:capture_genus_counter=:capture_order_counter=:capture_phylum_counter=:capture_species_counter=:evoltype=D:gtdb_class_counter=c__Desulfobacteria--1||c__Leptospirae--2||c__UBA4802--19:gtdb_domain_counter=d__Bacteria--22:gtdb_family_counter=f__Desulfosudaceae--1||f__JAFGDQ01--1||f__JAFGJZ01--2||f__Leptospiraceae--2||f__UBA5550--16:gtdb_genus_counter=g__Desulfosudis--1||g__JAFGJK01--3||g__JAFGJZ01--1||g__JAFGRW01--1||g__JAFGSG01--1||g__PGXY01--10||g__RBG-16-49-21--2||g__UBA2033--2||g__VFJS01--1:gtdb_order_counter=o__Desulfobacterales--1||o__Leptospirales--2||o__UBA4802--19:gtdb_phylum_counter=p__Desulfobacterota--1||p__Spirochaetota--21:gtdb_species_counter=s__Desulfosudis oleovorans--1||s__JAFGJK01 sp016929135--3||s__JAFGJZ01 sp016928815--1||s__JAFGRW01 sp016934935--1||s__JAFGSG01 sp016934735--1||s__PGXY01 sp002839375--10||s__RBG-16-49-21 sp016928865--1||s__RBG-16-49-21 sp016933025--1||s__UBA2033 sp002333425--1||s__UBA2033 sp017996175--1||s__VFJS01 sp009885955--1:heptad_counter=MCP-34H--22:lbd_counter=:lca=d__Bacteria:lca_tree=p__Spirochaetota:name=N1055210:ref_name_counter=])0.964:0.0728989[&&NHX:Sample_counter=:Type_counter=GTDB--23:capture_class_counter=:capture_domain_counter=:capture_family_counter=:capture_genus_counter=:capture_order_counter=:capture_phylum_counter=:capture_species_counter=:evoltype=D:gtdb_class_counter=c__Desulfobacteria--1||c__Gammaproteobacteria--1||c__Leptospirae--2||c__UBA4802--19:gtdb_domain_counter=d__Bacteria--23:gtdb_family_counter=f__Desulfosudaceae--1||f__JAFGDQ01--1||f__JAFGJZ01--2||f__Leptospiraceae--2||f__UBA5550--16||f__Wenzhouxiangellaceae--1:gtdb_genus_counter=g__Desulfosudis--1||g__JAFGJK01--3||g__JAFGJZ01--1||g__JAFGRW01--1||g__JAFGSG01--1||g__PGXY01--10||g__RBG-16-49-21--2||g__UBA2033--2||g__VFJS01--1||g__Wenzhouxiangella--1:gtdb_order_counter=o__Desulfobacterales--1||o__Leptospirales--2||o__UBA4802--19||o__Xanthomonadales--1:gtdb_phylum_counter=p__Desulfobacterota--1||p__Proteobacteria--1||p__Spirochaetota--21:gtdb_species_counter=s__Desulfosudis oleovorans--1||s__JAFGJK01 sp016929135--3||s__JAFGJZ01 sp016928815--1||s__JAFGRW01 sp016934935--1||s__JAFGSG01 sp016934735--1||s__PGXY01 sp002839375--10||s__RBG-16-49-21 sp016928865--1||s__RBG-16-49-21 sp016933025--1||s__UBA2033 sp002333425--1||s__UBA2033 sp017996175--1||s__VFJS01 sp009885955--1||s__Wenzhouxiangella sp010499265--1:heptad_counter=MCP-34H--23:lbd_counter=:lca=d__Bacteria:lca_tree=p__Spirochaetota:name=N1055211:ref_name_counter=])0.662:0.0213988[&&NHX:Sample_counter=rhizpot1--5||rhizpot3--2||rhiztom1--1||rhiztom2--2||rhiztom3--1:Type_counter=GTDB--278||capture--11:besthit_avg=80.05:besthit_max=87.5:besthit_min=68.1:besthit_std=8.336865917917438:besthit_sum=320.2:bitscore_avg=154.5:bitscore_max=182.0:bitscore_min=127.0:bitscore_std=22.457367016935297:bitscore_sum=618.0:capture_class_counter=c__Alphaproteobacteria--3||c__Anaerolineae--1||c__Gammaproteobacteria--7:capture_domain_counter=d__Bacteria--11:capture_family_counter=f__Burkholderiaceae--4||f__Chromobacteriaceae--1||f__EnvOPS12--1||f__Ferrovibrionaceae--1||f__Rhodobacteraceae--1||f__Rhodocyclaceae--2||f__Xanthobacteraceae--1:capture_genus_counter=g__Bradyrhizobium--1||g__Burkholderia--2||g__Chromobacterium--1||g__Ferrovibrio--1||g__Pandoraea--1||g__Paraburkholderia--1||g__Roseivivax--1||g__Sulfuritalea--2||g__UBA5195--1:capture_order_counter=o__Anaerolineales--1||o__Burkholderiales--7||o__Ferrovibrionales--1||o__Rhizobiales--1||o__Rhodobacterales--1:capture_phylum_counter=p__Chloroflexota--1||p__Proteobacteria--10:capture_species_counter=s__Bradyrhizobium sp018398875--1||s__Burkholderia sp003854275--2||s__Chromobacterium vaccinii--1||s__Ferrovibrio sp002482765--1||s__Pandoraea anhela--1||s__Paraburkholderia sp000472545--1||s__Roseivivax isoporae--1||s__Sulfuritalea sp903933395--2||s__UBA5195 sp903910795--1:evalue_avg=1.497500000147625e-38:evalue_max=5.99e-38:evalue_min=3.62e-59:evalue_std=2.994999999901583e-38:evalue_sum=5.9900000005905e-38:evoltype=D:gapopen_avg=0.25:gapopen_max=1.0:gapopen_min=0.0:gapopen_std=0.5:gapopen_sum=1.0:gtdb_class_counter=c__Alphaproteobacteria--5||c__Desulfobacteria--1||c__Gammaproteobacteria--222||c__Leptospirae--25||c__Phycisphaerae--1||c__Spirochaetia--5||c__UBA4802--19:gtdb_domain_counter=d__Bacteria--278:gtdb_family_counter=f__Alteromonadaceae--7||f__Burkholderiaceae--19||f__CAIRSR01--1||f__Chitinimonadaceae--4||f__Chromatiaceae--38||f__Chromobacteriaceae--9||f__Cycloclasticaceae--1||f__DSM-6294--4||f__Desulfosudaceae--1||f__Fen-1342--1||f__GCA-001735895--3||f__GRL18--6||f__Halomonadaceae--3||f__HyVt-429--1||f__JAFGDQ01--1||f__JAFGJZ01--2||f__Kangiellaceae--2||f__Ketobacteraceae--1||f__Leptospiraceae--25||f__Methylomonadaceae--89||f__Methylophagaceae--2||f__Natronospirillaceae--4||f__Nitrincolaceae--3||f__Psychromonadaceae--2||f__QZLD01--3||f__Rhodobacteraceae--3||f__SZUA-229--2||f__Sedimenticolaceae--3||f__Shewanellaceae--3||f__Termitinemataceae--4||f__Thalassobaculaceae--2||f__Thiohalomonadaceae--2||f__Treponemataceae--1||f__UBA3532--1||f__UBA5550--16||f__UBA5680--1||f__Vibrionaceae--6||f__Wenzhouxiangellaceae--2:gtdb_genus_counter=g__42-54-T18--1||g__Algicola--2||g__Aliikangiella--1||g__Allochromatium--4||g__Alteromonas--1||g__BW-2--2||g__Bacterioplanes--4||g__CAIRSR01--1||g__Caldichromatium--2||g__Chitinimonas--3||g__Chromatium--6||g__Chromobacterium--9||g__Cycloclasticus--1||g__DRJH01--1||g__Desulfosudis--1||g__Enterovibrio--1||g__Fen-1342--1||g__GCA-002733105--2||g__GCA-002733465--1||g__GCA-2401725--2||g__GRL18--4||g__Glaciecola--1||g__Gynuella--1||g__Herbaspirillum--11||g__HyVt-429--1||g__Imhoffiella--3||g__JABFSH01--2||g__JACNJF01--3||g__JADGAU01--2||g__JADGBD01--3||g__JAFAKZ01--1||g__JAFGJK01--3||g__JAFGJZ01--1||g__JAFGRW01--1||g__JAFGSG01--1||g__KS41--7||g__LFER01--1||g__LGRT01--2||g__Leptospira_A--21||g__Leptospira_B--1||g__Limnobacter--1||g__Marinobacterium--3||g__Methylicorpusculum--6||g__Methylobacter_A--19||g__Methylomarinum--3||g__Methylomonas--35||g__Methyloprofundus--3||g__Methylotuvimicrobium--8||g__Methylovulum--3||g__Oceanospirillum--2||g__PGXY01--10||g__Pseudoduganella--6||g__Pseudospirillum--1||g__Psychromonas--2||g__QZLD01--2||g__QZLE01--1||g__RBG-16-49-21--2||g__Reinekea--1||g__Rhabdochromatium--5||g__SXIZ01--3||g__SZUA-229--2||g__Saccharospirillum--2||g__Shewanella--3||g__Thalassomonas--1||g__Thermochromatium--1||g__Thiocystis--1||g__Thiorhodococcus--3||g__Thiorhodovibrio--9||g__Thiorhodovibrio_B--1||g__Thiospirillum--3||g__Treponema_D--1||g__UBA12037--4||g__UBA2033--3||g__UBA3532--1||g__UBA7326--2||g__Undibacterium--1||g__VFJS01--1||g__Vibrio--5||g__Wenzhouxiangella--2:gtdb_order_counter=o__Arenicellales--2||o__Burkholderiales--32||o__CAIRSR01--1||o__Chromatiales--41||o__Desulfobacterales--1||o__Enterobacterales--21||o__GCA-001735895--3||o__GCF-002020875--6||o__Leptospirales--25||o__Methylococcales--90||o__Nitrosococcales--2||o__Pseudomonadales--15||o__QZLD01--3||o__Rhodobacterales--3||o__SZUA-229--2||o__Thalassobaculales--2||o__Thiohalomonadales--2||o__Treponematales--5||o__UBA1845--1||o__UBA4802--19||o__Xanthomonadales--2:gtdb_phylum_counter=p__Desulfobacterota--1||p__Planctomycetota--1||p__Proteobacteria--227||p__Spirochaetota--49:gtdb_species_counter=s__42-54-T18 sp002402125--1||s__Algicola sagamiensis--2||s__Aliikangiella marina--1||s__Allochromatium humboldtianum--1||s__Allochromatium palmeri--1||s__Allochromatium vinosum--1||s__Allochromatium warmingii--1||s__Alteromonas sp002335925--1||s__BW-2 sp008375315--2||s__Bacterioplanes sanyensis--2||s__Bacterioplanes sanyensis_A--2||s__CAIRSR01 sp903824965--1||s__Caldichromatium japonicum--2||s__Chitinimonas koreensis--2||s__Chitinimonas taiwanensis--1||s__Chromatium minus--1||s__Chromatium okenii--1||s__Chromatium okenii_A--1||s__Chromatium sp903897335--1||s__Chromatium violascens--1||s__Chromatium weissei--1||s__Chromobacterium paludis--1||s__Chromobacterium phragmitis--1||s__Chromobacterium sp002848345--1||s__Chromobacterium sp002924365--1||s__Chromobacterium sphagni--1||s__Chromobacterium subtsugae--1||s__Chromobacterium vaccinii--1||s__Chromobacterium vaccinii_A--1||s__Chromobacterium violaceum--1||s__Cycloclasticus sp002162695--1||s__DRJH01 sp011052285--1||s__Desulfosudis oleovorans--1||s__Enterovibrio sp001310415--1||s__Fen-1342 sp003162245--1||s__GCA-002733105 sp013215825--2||s__GCA-002733465 sp905479925--1||s__GCA-2401725 sp002401725--1||s__GCA-2401725 sp016765535--1||s__GRL18 sp013139395--1||s__GRL18 sp016744395--3||s__Glaciecola sp905479945--1||s__Gynuella sunshinyii--1||s__Herbaspirillum autotrophicum--1||s__Herbaspirillum chlorophenolicum--1||s__Herbaspirillum rhizosphaerae--2||s__Herbaspirillum robiniae--1||s__Herbaspirillum sp000282135--2||s__Herbaspirillum sp002257565--1||s__Herbaspirillum sp004563925--1||s__Herbaspirillum sp006715495--1||s__Herbaspirillum sp014192645--1||s__HyVt-429 sp013152415--1||s__Imhoffiella drewsii--2||s__Imhoffiella purpurea--1||s__JABFSH01 sp013140705--2||s__JACNJF01 sp018669845--3||s__JADGAU01 sp015231865--2||s__JADGBD01 sp009497875--2||s__JADGBD01 sp015231665--1||s__JAFAKZ01 sp019234745--1||s__JAFGJK01 sp016929135--3||s__JAFGJZ01 sp016928815--1||s__JAFGRW01 sp016934935--1||s__JAFGSG01 sp016934735--1||s__KS41 sp903903365--1||s__KS41 sp903905335--3||s__KS41 sp903910205--3||s__LFER01 sp011525185--1||s__LGRT01 sp001642945--1||s__LGRT01 sp016778765--1||s__Leptospira_A bourretii--1||s__Leptospira_A brenneri--1||s__Leptospira_A congkakensis--1||s__Leptospira_A ellinghausenii--1||s__Leptospira_A harrisiae--1||s__Leptospira_A idonii--2||s__Leptospira_A ilyithenensis--1||s__Leptospira_A jelokensis--1||s__Leptospira_A kanakyensis--2||s__Leptospira_A kobayashii--1||s__Leptospira_A levettii--1||s__Leptospira_A meyeri--1||s__Leptospira_A montravelensis--1||s__Leptospira_A mtsangambouensis--1||s__Leptospira_A noumeaensis--1||s__Leptospira_A perdikensis--1||s__Leptospira_A sp016742255--1||s__Leptospira_A sp016918735--1||s__Leptospira_A sp016919165--1||s__Leptospira_B wolffii--1||s__Limnobacter thiooxidans--1||s__Marinobacterium halophilum--1||s__Marinobacterium litorale--1||s__Marinobacterium sp019061305--1||s__Methylicorpusculum oleiharenae--3||s__Methylicorpusculum sp018333785--3||s__Methylobacter_A oryzae--2||s__Methylobacter_A sp004299305--2||s__Methylobacter_A sp004322395--2||s__Methylobacter_A sp016784875--3||s__Methylobacter_A sp903831545--3||s__Methylobacter_A sp903832775--3||s__Methylobacter_A tundripaludum--2||s__Methylobacter_A tundripaludum_A--2||s__Methylomarinum sp006844585--3||s__Methylomonas koyamae--2||s__Methylomonas koyamae_A--1||s__Methylomonas methanica--3||s__Methylomonas methanica_A--3||s__Methylomonas rhizoryzae--1||s__Methylomonas sp000515215--4||s__Methylomonas sp000702925--3||s__Methylomonas sp002083615--2||s__Methylomonas sp002928965--4||s__Methylomonas sp015711015--3||s__Methylomonas sp903064685--3||s__Methylomonas sp903064715--4||s__Methylomonas sp903858105--2||s__Methyloprofundus sp016592635--3||s__Methylotuvimicrobium alcaliphilum--2||s__Methylotuvimicrobium buryatense--2||s__Methylotuvimicrobium sp003932755--2||s__Methylotuvimicrobium sp018830325--2||s__Methylovulum oryzae--1||s__Methylovulum sp004299465--1||s__Methylovulum sp903945375--1||s__Oceanospirillum beijerinckii--2||s__PGXY01 sp002839375--10||s__Pseudoduganella eburnea--1||s__Pseudoduganella guangdongensis--1||s__Pseudoduganella sp001425005--1||s__Pseudoduganella sp001427305--1||s__Pseudoduganella sp004217275--1||s__Pseudoduganella sp900113115--1||s__Pseudospirillum japonicum--1||s__Psychromonas aquimarina--1||s__Psychromonas ossibalaenae--1||s__QZLD01 sp004796385--2||s__QZLE01 sp004796365--1||s__RBG-16-49-21 sp016928865--1||s__RBG-16-49-21 sp016933025--1||s__Reinekea blandensis--1||s__Rhabdochromatium marinum--5||s__SXIZ01 sp005779525--3||s__SZUA-229 sp003349885--2||s__Saccharospirillum mangrovi--1||s__Saccharospirillum sp003054965--1||s__Shewanella decolorationis--1||s__Shewanella oneidensis--1||s__Shewanella xiamenensis--1||s__Thalassomonas actiniarum--1||s__Thermochromatium tepidum--1||s__Thiocystis violacea--1||s__Thiorhodococcus mannitoliphagus--1||s__Thiorhodococcus minor--1||s__Thiorhodococcus violacea_A--1||s__Thiorhodovibrio sp000228725--4||s__Thiorhodovibrio winogradskyi--5||s__Thiorhodovibrio_B sp007128075--1||s__Thiospirillum jenense--3||s__Treponema_D sp016288205--1||s__UBA12037 sp003527485--4||s__UBA2033 sp002333425--1||s__UBA2033 sp017996175--2||s__UBA3532 sp002376965--1||s__UBA7326 sp002708305--1||s__UBA7326 sp003284265--1||s__Undibacterium sp014284115--1||s__VFJS01 sp009885955--1||s__Vibrio cidicii--1||s__Vibrio sp000960595--1||s__Vibrio sp002342735--1||s__Vibrio sp002812955--1||s__Vibrio sp003144035--1||s__Wenzhouxiangella sp010499265--2:heptad_counter=MCP-34H--287||MCP-36H--1||MCP-44H--1:lbd_counter=:lca=d__Bacteria:lca_tree=d__Bacteria:length_avg=125.75:length_max=136.0:length_min=114.0:length_std=10.90489186863706:length_sum=503.0:mismatch_avg=24.5:mismatch_max=38.0:mismatch_min=17.0:mismatch_std=9.46924847422786:mismatch_sum=98.0:name=N1055212:qcovhsp_avg=97.75:qcovhsp_max=99.2:qcovhsp_min=95.7:qcovhsp_std=1.484362938547487:qcovhsp_sum=391.0:qend_avg=126.0:qend_max=136.0:qend_min=115.0:qend_std=10.55146119422961:qend_sum=504.0:qstart_avg=1.5:qstart_max=3.0:qstart_min=1.0:qstart_std=1.0:qstart_sum=6.0:ref_name_counter=GB_GCA_016784875.1_protein.faa_JADHTX010000253.1_2@PF00015_full_PFAM.316.495--1||RS_GCF_004614165.1_protein.faa_NZ_SPVG01000097.1_30@PF00015_full_PFAM.320.490--1||RS_GCF_009857475.1_protein.faa_NZ_WWCJ01000003.1_256@PF00015_full_PFAM.453.623--1||RS_GCF_900106975.1_protein.faa_NZ_FNNU01000006.1_238@PF00015_full_PFAM.325.493--1:scovhsp_avg=73.175:scovhsp_max=78.8:scovhsp_min=67.9:scovhsp_std=5.08355190786914:scovhsp_sum=292.7:send_avg=147.75:send_max=163.0:send_min=140.0:send_std=10.626225419530053:send_sum=591.0:sstart_avg=23.0:sstart_max=45.0:sstart_min=7.0:sstart_std=17.18526500620032:sstart_sum=92.0],(((RS_GCF_000243335.1_protein.faa_NZ_JH597773.1_1149@PF00015_full_PFAM.360.573:0.0800891[&&NHX:Type=GTDB:gtdb_class=c__Leptospirae:gtdb_domain=d__Bacteria:gtdb_family=f__Leptonemataceae:gtdb_genus=g__Leptonema:gtdb_order=o__Leptospirales:gtdb_phylum=p__Spirochaetota:gtdb_species=s__Leptonema illini:heptad=MCP-34H:species=d__Bacteria_p__Spirochaetota_c__Leptospirae_o__Leptospirales_f__Leptonemataceae_g__Leptonema_s__Leptonema illini],(RS_GCF_000243335.1_protein.faa_NZ_JH597775.1_138@PF00015_full_PFAM.361.560:0.0219915[&&NHX:Type=GTDB:gtdb_class=c__Leptospirae:gtdb_domain=d__Bacteria:gtdb_family=f__Leptonemataceae:gtdb_genus=g__Leptonema:gtdb_order=o__Leptospirales:gtdb_phylum=p__Spirochaetota:gtdb_species=s__Leptonema illini:heptad=MCP-34H:species=d__Bacteria_p__Spirochaetota_c__Leptospirae_o__Leptospirales_f__Leptonemataceae_g__Leptonema_s__Leptonema illini],937602b5-cfce-492c-8227-023839dbb630_3@MCPsignal.398.481:5e-09[&&NHX:Sample=rhiztom3:Type=capture:capture_class=c__Leptospirae:capture_domain=d__Bacteria:capture_family=f__Leptonemataceae:capture_genus=g__Leptonema:capture_order=o__Leptospirales:capture_phylum=p__Spirochaetota:capture_species=s__Leptonema illini:heptad=MCP-34H:lbd=4HB_MCP_1])0.823:0.0441375[&&NHX:Sample_counter=rhiztom3--1:Type_counter=GTDB--1||capture--1:capture_class_counter=c__Leptospirae--1:capture_domain_counter=d__Bacteria--1:capture_family_counter=f__Leptonemataceae--1:capture_genus_counter=g__Leptonema--1:capture_order_counter=o__Leptospirales--1:capture_phylum_counter=p__Spirochaetota--1:capture_species_counter=s__Leptonema illini--1:gtdb_class_counter=c__Leptospirae--1:gtdb_domain_counter=d__Bacteria--1:gtdb_family_counter=f__Leptonemataceae--1:gtdb_genus_counter=g__Leptonema--1:gtdb_order_counter=o__Leptospirales--1:gtdb_phylum_counter=p__Spirochaetota--1:gtdb_species_counter=s__Leptonema illini--1:heptad_counter=MCP-34H--2:lbd_counter=4HB_MCP_1--1:lca_tree=s__Leptonema illini:name=N1055216:ref_name_counter=])0.805:0.0334261[&&NHX:Sample_counter=rhiztom3--1:Type_counter=GTDB--2||capture--1:capture_class_counter=c__Leptospirae--1:capture_domain_counter=d__Bacteria--1:capture_family_counter=f__Leptonemataceae--1:capture_genus_counter=g__Leptonema--1:capture_order_counter=o__Leptospirales--1:capture_phylum_counter=p__Spirochaetota--1:capture_species_counter=s__Leptonema illini--1:gtdb_class_counter=c__Leptospirae--2:gtdb_domain_counter=d__Bacteria--2:gtdb_family_counter=f__Leptonemataceae--2:gtdb_genus_counter=g__Leptonema--2:gtdb_order_counter=o__Leptospirales--2:gtdb_phylum_counter=p__Spirochaetota--2:gtdb_species_counter=s__Leptonema illini--2:heptad_counter=MCP-34H--3:lbd_counter=4HB_MCP_1--1:lca_tree=s__Leptonema illini:name=N1055217:ref_name_counter=],(RS_GCF_004771005.1_protein.faa_NZ_RQHV01000038.1_146@PF00015_full_PFAM.583.758:0.0272757[&&NHX:Type=GTDB:gtdb_class=c__Leptospirae:gtdb_domain=d__Bacteria:gtdb_family=f__Leptospiraceae:gtdb_genus=g__Leptospira_A:gtdb_order=o__Leptospirales:gtdb_phylum=p__Spirochaetota:gtdb_species=s__Leptospira_A ilyithenensis:heptad=MCP-34H:species=d__Bacteria_p__Spirochaetota_c__Leptospirae_o__Leptospirales_f__Leptospiraceae_g__Leptospira_A_s__Leptospira_A ilyithenensis],((RS_GCF_003112675.1_protein.faa_NZ_BFAY01000001.1_137@PF00015_full_PFAM.228.400:5e-09[&&NHX:Type=GTDB:gtdb_class=c__Leptospirae:gtdb_domain=d__Bacteria:gtdb_family=f__Leptospiraceae:gtdb_genus=g__Leptospira_B:gtdb_order=o__Leptospirales:gtdb_phylum=p__Spirochaetota:gtdb_species=s__Leptospira_B johnsonii:heptad=MCP-34H:species=d__Bacteria_p__Spirochaetota_c__Leptospirae_o__Leptospirales_f__Leptospiraceae_g__Leptospira_B_s__Leptospira_B johnsonii],RS_GCF_000347035.1_protein.faa_NZ_ANIJ01000023.1_83@PF00015_full_PFAM.283.454:5e-09[&&NHX:Type=GTDB:gtdb_class=c__Leptospirae:gtdb_domain=d__Bacteria:gtdb_family=f__Leptospiraceae:gtdb_genus=g__Leptospira_B:gtdb_order=o__Leptospirales:gtdb_phylum=p__Spirochaetota:gtdb_species=s__Leptospira_B sp000347035:heptad=MCP-34H:species=d__Bacteria_p__Spirochaetota_c__Leptospirae_o__Leptospirales_f__Leptospiraceae_g__Leptospira_B_s__Leptospira_B sp000347035])0.179:5e-09[&&NHX:Sample_counter=:Type_counter=GTDB--2:capture_class_counter=:capture_domain_counter=:capture_family_counter=:capture_genus_counter=:capture_order_counter=:capture_phylum_counter=:capture_species_counter=:evoltype=D:gtdb_class_counter=c__Leptospirae--2:gtdb_domain_counter=d__Bacteria--2:gtdb_family_counter=f__Leptospiraceae--2:gtdb_genus_counter=g__Leptospira_B--2:gtdb_order_counter=o__Leptospirales--2:gtdb_phylum_counter=p__Spirochaetota--2:gtdb_species_counter=s__Leptospira_B johnsonii--1||s__Leptospira_B sp000347035--1:heptad_counter=MCP-34H--2:lbd_counter=:lca=d__Bacteria:lca_tree=g__Leptospira_B:name=N1055221:ref_name_counter=],((RS_GCF_002811475.1_protein.faa_NZ_NPDL01000009.1_71@PF00015_full_PFAM.758.934:0.0085514[&&NHX:Type=GTDB:gtdb_class=c__Leptospirae:gtdb_domain=d__Bacteria:gtdb_family=f__Leptospiraceae:gtdb_genus=g__Leptospira_B:gtdb_order=o__Leptospirales:gtdb_phylum=p__Spirochaetota:gtdb_species=s__Leptospira_B hartskeerlii:heptad=MCP-34H:species=d__Bacteria_p__Spirochaetota_c__Leptospirae_o__Leptospirales_f__Leptospiraceae_g__Leptospira_B_s__Leptospira_B hartskeerlii],RS_GCF_004769555.1_protein.faa_NZ_RQFY01000006.1_291@PF00015_full_PFAM.581.753:0.00435293[&&NHX:Type=GTDB:gtdb_class=c__Leptospirae:gtdb_domain=d__Bacteria:gtdb_family=f__Leptospiraceae:gtdb_genus=g__Leptospira_B:gtdb_order=o__Leptospirales:gtdb_phylum=p__Spirochaetota:gtdb_species=s__Leptospira_B koniambonensis:heptad=MCP-34H:species=d__Bacteria_p__Spirochaetota_c__Leptospirae_o__Leptospirales_f__Leptospiraceae_g__Leptospira_B_s__Leptospira_B koniambonensis])0.89:0.00849869[&&NHX:Sample_counter=:Type_counter=GTDB--2:capture_class_counter=:capture_domain_counter=:capture_family_counter=:capture_genus_counter=:capture_order_counter=:capture_phylum_counter=:capture_species_counter=:evoltype=D:gtdb_class_counter=c__Leptospirae--2:gtdb_domain_counter=d__Bacteria--2:gtdb_family_counter=f__Leptospiraceae--2:gtdb_genus_counter=g__Leptospira_B--2:gtdb_order_counter=o__Leptospirales--2:gtdb_phylum_counter=p__Spirochaetota--2:gtdb_species_counter=s__Leptospira_B hartskeerlii--1||s__Leptospira_B koniambonensis--1:heptad_counter=MCP-34H--2:lbd_counter=:lca=d__Bacteria:lca_tree=g__Leptospira_B:name=N1055224:ref_name_counter=],RS_GCF_004770105.1_protein.faa_NZ_RQEY01000005.1_86@PF00015_full_PFAM.760.933:5e-09[&&NHX:Type=GTDB:gtdb_class=c__Leptospirae:gtdb_domain=d__Bacteria:gtdb_family=f__Leptospiraceae:gtdb_genus=g__Leptospira_B:gtdb_order=o__Leptospirales:gtdb_phylum=p__Spirochaetota:gtdb_species=s__Leptospira_B andrefontaineae:heptad=MCP-34H:species=d__Bacteria_p__Spirochaetota_c__Leptospirae_o__Leptospirales_f__Leptospiraceae_g__Leptospira_B_s__Leptospira_B andrefontaineae])0:5e-09[&&NHX:Sample_counter=:Type_counter=GTDB--3:capture_class_counter=:capture_domain_counter=:capture_family_counter=:capture_genus_counter=:capture_order_counter=:capture_phylum_counter=:capture_species_counter=:evoltype=D:gtdb_class_counter=c__Leptospirae--3:gtdb_domain_counter=d__Bacteria--3:gtdb_family_counter=f__Leptospiraceae--3:gtdb_genus_counter=g__Leptospira_B--3:gtdb_order_counter=o__Leptospirales--3:gtdb_phylum_counter=p__Spirochaetota--3:gtdb_species_counter=s__Leptospira_B andrefontaineae--1||s__Leptospira_B hartskeerlii--1||s__Leptospira_B koniambonensis--1:heptad_counter=MCP-34H--3:lbd_counter=:lca=d__Bacteria:lca_tree=g__Leptospira_B:name=N1055226:ref_name_counter=])0.92:0.0251259[&&NHX:Sample_counter=:Type_counter=GTDB--5:capture_class_counter=:capture_domain_counter=:capture_family_counter=:capture_genus_counter=:capture_order_counter=:capture_phylum_counter=:capture_species_counter=:evoltype=D:gtdb_class_counter=c__Leptospirae--5:gtdb_domain_counter=d__Bacteria--5:gtdb_family_counter=f__Leptospiraceae--5:gtdb_genus_counter=g__Leptospira_B--5:gtdb_order_counter=o__Leptospirales--5:gtdb_phylum_counter=p__Spirochaetota--5:gtdb_species_counter=s__Leptospira_B andrefontaineae--1||s__Leptospira_B hartskeerlii--1||s__Leptospira_B johnsonii--1||s__Leptospira_B koniambonensis--1||s__Leptospira_B sp000347035--1:heptad_counter=MCP-34H--5:lbd_counter=:lca=d__Bacteria:lca_tree=g__Leptospira_B:name=N1055227:ref_name_counter=])0.958:0.0631317[&&NHX:Sample_counter=:Type_counter=GTDB--6:capture_class_counter=:capture_domain_counter=:capture_family_counter=:capture_genus_counter=:capture_order_counter=:capture_phylum_counter=:capture_species_counter=:evoltype=D:gtdb_class_counter=c__Leptospirae--6:gtdb_domain_counter=d__Bacteria--6:gtdb_family_counter=f__Leptospiraceae--6:gtdb_genus_counter=g__Leptospira_A--1||g__Leptospira_B--5:gtdb_order_counter=o__Leptospirales--6:gtdb_phylum_counter=p__Spirochaetota--6:gtdb_species_counter=s__Leptospira_A ilyithenensis--1||s__Leptospira_B andrefontaineae--1||s__Leptospira_B hartskeerlii--1||s__Leptospira_B johnsonii--1||s__Leptospira_B koniambonensis--1||s__Leptospira_B sp000347035--1:heptad_counter=MCP-34H--6:lbd_counter=:lca=d__Bacteria:lca_tree=f__Leptospiraceae:name=N1055228:ref_name_counter=])1:0.282557[&&NHX:Sample_counter=rhiztom3--1:Type_counter=GTDB--8||capture--1:capture_class_counter=c__Leptospirae--1:capture_domain_counter=d__Bacteria--1:capture_family_counter=f__Leptonemataceae--1:capture_genus_counter=g__Leptonema--1:capture_order_counter=o__Leptospirales--1:capture_phylum_counter=p__Spirochaetota--1:capture_species_counter=s__Leptonema illini--1:gtdb_class_counter=c__Leptospirae--8:gtdb_domain_counter=d__Bacteria--8:gtdb_family_counter=f__Leptonemataceae--2||f__Leptospiraceae--6:gtdb_genus_counter=g__Leptonema--2||g__Leptospira_A--1||g__Leptospira_B--5:gtdb_order_counter=o__Leptospirales--8:gtdb_phylum_counter=p__Spirochaetota--8:gtdb_species_counter=s__Leptonema illini--2||s__Leptospira_A ilyithenensis--1||s__Leptospira_B andrefontaineae--1||s__Leptospira_B hartskeerlii--1||s__Leptospira_B johnsonii--1||s__Leptospira_B koniambonensis--1||s__Leptospira_B sp000347035--1:heptad_counter=MCP-34H--9:lbd_counter=4HB_MCP_1--1:lca_tree=o__Leptospirales:name=N1055229:ref_name_counter=],(((GB_GCA_019186965.1_protein.faa_JABARV010000005.1_176@PF00015_full_PFAM.543.723:0.117397[&&NHX:Type=GTDB:gtdb_class=c__Leptospirae:gtdb_domain=d__Bacteria:gtdb_family=f__Turneriellaceae:gtdb_genus=g__Turneriella:gtdb_order=o__Turneriellales:gtdb_phylum=p__Spirochaetota:gtdb_species=s__Turneriella sp019186965:heptad=MCP-34H:species=d__Bacteria_p__Spirochaetota_c__Leptospirae_o__Turneriellales_f__Turneriellaceae_g__Turneriella_s__Turneriella sp019186965],GB_GCA_017302045.1_protein.faa_JAFLED010000112.1_2@PF00015_full_PFAM.391.563:0.0778444)1:0.230191[&&NHX:Sample_counter=:Type_counter=GTDB--1:capture_class_counter=:capture_domain_counter=:capture_family_counter=:capture_genus_counter=:capture_order_counter=:capture_phylum_counter=:capture_species_counter=:gtdb_class_counter=c__Leptospirae--1:gtdb_domain_counter=d__Bacteria--1:gtdb_family_counter=f__Turneriellaceae--1:gtdb_genus_counter=g__Turneriella--1:gtdb_order_counter=o__Turneriellales--1:gtdb_phylum_counter=p__Spirochaetota--1:gtdb_species_counter=s__Turneriella sp019186965--1:heptad_counter=MCP-34H--1:lbd_counter=:lca_tree=s__Turneriella sp019186965:name=N1055232:ref_name_counter=],(GB_GCA_002730875.1_protein.faa_PCBI01000015.1_52@PF00015_full_PFAM.528.730:0.20595[&&NHX:Type=GTDB:gtdb_class=c__Leptospirae:gtdb_domain=d__Bacteria:gtdb_family=f__Leptonemataceae:gtdb_genus=g__UBA3465:gtdb_order=o__Leptospirales:gtdb_phylum=p__Spirochaetota:gtdb_species=s__UBA3465 sp002730875:heptad=MCP-34H:species=d__Bacteria_p__Spirochaetota_c__Leptospirae_o__Leptospirales_f__Leptonemataceae_g__UBA3465_s__UBA3465 sp002730875],((GB_GCA_002730875.1_protein.faa_PCBI01000015.1_54@PF00015_full_PFAM.318.522:0.0199244[&&NHX:Type=GTDB:gtdb_class=c__Leptospirae:gtdb_domain=d__Bacteria:gtdb_family=f__Leptonemataceae:gtdb_genus=g__UBA3465:gtdb_order=o__Leptospirales:gtdb_phylum=p__Spirochaetota:gtdb_species=s__UBA3465 sp002730875:heptad=MCP-34H:species=d__Bacteria_p__Spirochaetota_c__Leptospirae_o__Leptospirales_f__Leptonemataceae_g__UBA3465_s__UBA3465 sp002730875],(GB_GCA_002729885.1_protein.faa_PBUB01000019.1_63@PF00015_full_PFAM.322.516:0.0147386[&&NHX:Type=GTDB:gtdb_class=c__Leptospirae:gtdb_domain=d__Bacteria:gtdb_family=f__Leptonemataceae:gtdb_genus=g__UBA3465:gtdb_order=o__Leptospirales:gtdb_phylum=p__Spirochaetota:gtdb_species=s__UBA3465 sp002729885:heptad=MCP-34H:species=d__Bacteria_p__Spirochaetota_c__Leptospirae_o__Leptospirales_f__Leptonemataceae_g__UBA3465_s__UBA3465 sp002729885],GB_GCA_002717505.1_protein.faa_PBEB01000030.1_42@PF00015_full_PFAM.322.513:0.01318[&&NHX:Type=GTDB:gtdb_class=c__Leptospirae:gtdb_domain=d__Bacteria:gtdb_family=f__Leptonemataceae:gtdb_genus=g__UBA3465:gtdb_order=o__Leptospirales:gtdb_phylum=p__Spirochaetota:gtdb_species=s__UBA3465 sp002717505:heptad=MCP-34H:species=d__Bacteria_p__Spirochaetota_c__Leptospirae_o__Leptospirales_f__Leptonemataceae_g__UBA3465_s__UBA3465 sp002717505])0.978:0.0459968[&&NHX:Sample_counter=:Type_counter=GTDB--2:capture_class_counter=:capture_domain_counter=:capture_family_counter=:capture_genus_counter=:capture_order_counter=:capture_phylum_counter=:capture_species_counter=:evoltype=D:gtdb_class_counter=c__Leptospirae--2:gtdb_domain_counter=d__Bacteria--2:gtdb_family_counter=f__Leptonemataceae--2:gtdb_genus_counter=g__UBA3465--2:gtdb_order_counter=o__Leptospirales--2:gtdb_phylum_counter=p__Spirochaetota--2:gtdb_species_counter=s__UBA3465 sp002717505--1||s__UBA3465 sp002729885--1:heptad_counter=MCP-34H--2:lbd_counter=:lca=d__Bacteria:lca_tree=g__UBA3465:name=N1055237:ref_name_counter=])0.791:0.0249133[&&NHX:Sample_counter=:Type_counter=GTDB--3:capture_class_counter=:capture_domain_counter=:capture_family_counter=:capture_genus_counter=:capture_order_counter=:capture_phylum_counter=:capture_species_counter=:evoltype=D:gtdb_class_counter=c__Leptospirae--3:gtdb_domain_counter=d__Bacteria--3:gtdb_family_counter=f__Leptonemataceae--3:gtdb_genus_counter=g__UBA3465--3:gtdb_order_counter=o__Leptospirales--3:gtdb_phylum_counter=p__Spirochaetota--3:gtdb_species_counter=s__UBA3465 sp002717505--1||s__UBA3465 sp002729885--1||s__UBA3465 sp002730875--1:heptad_counter=MCP-34H--3:lbd_counter=:lca=d__Bacteria:lca_tree=g__UBA3465:name=N1055238:ref_name_counter=],(GB_GCA_002730875.1_protein.faa_PCBI01000015.1_58@PF00015_full_PFAM.319.531:0.0843222[&&NHX:Type=GTDB:gtdb_class=c__Leptospirae:gtdb_domain=d__Bacteria:gtdb_family=f__Leptonemataceae:gtdb_genus=g__UBA3465:gtdb_order=o__Leptospirales:gtdb_phylum=p__Spirochaetota:gtdb_species=s__UBA3465 sp002730875:heptad=MCP-34H:species=d__Bacteria_p__Spirochaetota_c__Leptospirae_o__Leptospirales_f__Leptonemataceae_g__UBA3465_s__UBA3465 sp002730875],GB_GCA_002729885.1_protein.faa_PBUB01000019.1_58@PF00015_full_PFAM.326.532:0.079571[&&NHX:Type=GTDB:gtdb_class=c__Leptospirae:gtdb_domain=d__Bacteria:gtdb_family=f__Leptonemataceae:gtdb_genus=g__UBA3465:gtdb_order=o__Leptospirales:gtdb_phylum=p__Spirochaetota:gtdb_species=s__UBA3465 sp002729885:heptad=MCP-34H:species=d__Bacteria_p__Spirochaetota_c__Leptospirae_o__Leptospirales_f__Leptonemataceae_g__UBA3465_s__UBA3465 sp002729885])0.982:0.0821539[&&NHX:Sample_counter=:Type_counter=GTDB--2:capture_class_counter=:capture_domain_counter=:capture_family_counter=:capture_genus_counter=:capture_order_counter=:capture_phylum_counter=:capture_species_counter=:evoltype=D:gtdb_class_counter=c__Leptospirae--2:gtdb_domain_counter=d__Bacteria--2:gtdb_family_counter=f__Leptonemataceae--2:gtdb_genus_counter=g__UBA3465--2:gtdb_order_counter=o__Leptospirales--2:gtdb_phylum_counter=p__Spirochaetota--2:gtdb_species_counter=s__UBA3465 sp002729885--1||s__UBA3465 sp002730875--1:heptad_counter=MCP-34H--2:lbd_counter=:lca=d__Bacteria:lca_tree=g__UBA3465:name=N1055241:ref_name_counter=])0.957:0.0974843[&&NHX:Sample_counter=:Type_counter=GTDB--5:capture_class_counter=:capture_domain_counter=:capture_family_counter=:capture_genus_counter=:capture_order_counter=:capture_phylum_counter=:capture_species_counter=:evoltype=D:gtdb_class_counter=c__Leptospirae--5:gtdb_domain_counter=d__Bacteria--5:gtdb_family_counter=f__Leptonemataceae--5:gtdb_genus_counter=g__UBA3465--5:gtdb_order_counter=o__Leptospirales--5:gtdb_phylum_counter=p__Spirochaetota--5:gtdb_species_counter=s__UBA3465 sp002717505--1||s__UBA3465 sp002729885--2||s__UBA3465 sp002730875--2:heptad_counter=MCP-34H--5:lbd_counter=:lca=d__Bacteria:lca_tree=g__UBA3465:name=N1055242:ref_name_counter=])0.996:0.176666[&&NHX:Sample_counter=:Type_counter=GTDB--6:capture_class_counter=:capture_domain_counter=:capture_family_counter=:capture_genus_counter=:capture_order_counter=:capture_phylum_counter=:capture_species_counter=:evoltype=D:gtdb_class_counter=c__Leptospirae--6:gtdb_domain_counter=d__Bacteria--6:gtdb_family_counter=f__Leptonemataceae--6:gtdb_genus_counter=g__UBA3465--6:gtdb_order_counter=o__Leptospirales--6:gtdb_phylum_counter=p__Spirochaetota--6:gtdb_species_counter=s__UBA3465 sp002717505--1||s__UBA3465 sp002729885--2||s__UBA3465 sp002730875--3:heptad_counter=MCP-34H--6:lbd_counter=:lca=d__Bacteria:lca_tree=g__UBA3465:name=N1055243:ref_name_counter=])0.267:0.0506328[&&NHX:Sample_counter=:Type_counter=GTDB--7:capture_class_counter=:capture_domain_counter=:capture_family_counter=:capture_genus_counter=:capture_order_counter=:capture_phylum_counter=:capture_species_counter=:gtdb_class_counter=c__Leptospirae--7:gtdb_domain_counter=d__Bacteria--7:gtdb_family_counter=f__Leptonemataceae--6||f__Turneriellaceae--1:gtdb_genus_counter=g__Turneriella--1||g__UBA3465--6:gtdb_order_counter=o__Leptospirales--6||o__Turneriellales--1:gtdb_phylum_counter=p__Spirochaetota--7:gtdb_species_counter=s__Turneriella sp019186965--1||s__UBA3465 sp002717505--1||s__UBA3465 sp002729885--2||s__UBA3465 sp002730875--3:heptad_counter=MCP-34H--7:lbd_counter=:lca_tree=c__Leptospirae:name=N1055244:ref_name_counter=],(GB_GCA_009885105.1_protein.faa_VFLI01000032.1_29@PF00015_full_PFAM.329.494:0.181183[&&NHX:Type=GTDB:gtdb_class=c__Leptospirae:gtdb_domain=d__Bacteria:gtdb_family=f__Leptonemataceae:gtdb_genus=g__VFLI01:gtdb_order=o__Leptospirales:gtdb_phylum=p__Spirochaetota:gtdb_species=s__VFLI01 sp009885105:heptad=MCP-34H:species=d__Bacteria_p__Spirochaetota_c__Leptospirae_o__Leptospirales_f__Leptonemataceae_g__VFLI01_s__VFLI01 sp009885105],GB_GCA_016744475.1_protein.faa_JADGEH010000036.1_29@PF00015_full_PFAM.677.851:0.443948[&&NHX:Type=GTDB:gtdb_class=c__Gammaproteobacteria:gtdb_domain=d__Bacteria:gtdb_family=f__Beggiatoaceae:gtdb_genus=g__BB31:gtdb_order=o__Beggiatoales:gtdb_phylum=p__Proteobacteria:gtdb_species=s__BB31 sp016744475:heptad=MCP-34H:species=d__Bacteria_p__Proteobacteria_c__Gammaproteobacteria_o__Beggiatoales_f__Beggiatoaceae_g__BB31_s__BB31 sp016744475])0.034:0.0800987[&&NHX:Sample_counter=:Type_counter=GTDB--2:capture_class_counter=:capture_domain_counter=:capture_family_counter=:capture_genus_counter=:capture_order_counter=:capture_phylum_counter=:capture_species_counter=:evoltype=D:gtdb_class_counter=c__Gammaproteobacteria--1||c__Leptospirae--1:gtdb_domain_counter=d__Bacteria--2:gtdb_family_counter=f__Beggiatoaceae--1||f__Leptonemataceae--1:gtdb_genus_counter=g__BB31--1||g__VFLI01--1:gtdb_order_counter=o__Beggiatoales--1||o__Leptospirales--1:gtdb_phylum_counter=p__Proteobacteria--1||p__Spirochaetota--1:gtdb_species_counter=s__BB31 sp016744475--1||s__VFLI01 sp009885105--1:heptad_counter=MCP-34H--2:lbd_counter=:lca=d__Bacteria:lca_tree=d__Bacteria:name=N1055247:ref_name_counter=])0.79:0.0442315[&&NHX:Sample_counter=:Type_counter=GTDB--9:capture_class_counter=:capture_domain_counter=:capture_family_counter=:capture_genus_counter=:capture_order_counter=:capture_phylum_counter=:capture_species_counter=:evoltype=D:gtdb_class_counter=c__Gammaproteobacteria--1||c__Leptospirae--8:gtdb_domain_counter=d__Bacteria--9:gtdb_family_counter=f__Beggiatoaceae--1||f__Leptonemataceae--7||f__Turneriellaceae--1:gtdb_genus_counter=g__BB31--1||g__Turneriella--1||g__UBA3465--6||g__VFLI01--1:gtdb_order_counter=o__Beggiatoales--1||o__Leptospirales--7||o__Turneriellales--1:gtdb_phylum_counter=p__Proteobacteria--1||p__Spirochaetota--8:gtdb_species_counter=s__BB31 sp016744475--1||s__Turneriella sp019186965--1||s__UBA3465 sp002717505--1||s__UBA3465 sp002729885--2||s__UBA3465 sp002730875--3||s__VFLI01 sp009885105--1:heptad_counter=MCP-34H--9:lbd_counter=:lca=d__Bacteria:lca_tree=d__Bacteria:name=N1055248:ref_name_counter=])0.506:0.0103311[&&NHX:Sample_counter=rhiztom3--1:Type_counter=GTDB--17||capture--1:capture_class_counter=c__Leptospirae--1:capture_domain_counter=d__Bacteria--1:capture_family_counter=f__Leptonemataceae--1:capture_genus_counter=g__Leptonema--1:capture_order_counter=o__Leptospirales--1:capture_phylum_counter=p__Spirochaetota--1:capture_species_counter=s__Leptonema illini--1:gtdb_class_counter=c__Gammaproteobacteria--1||c__Leptospirae--16:gtdb_domain_counter=d__Bacteria--17:gtdb_family_counter=f__Beggiatoaceae--1||f__Leptonemataceae--9||f__Leptospiraceae--6||f__Turneriellaceae--1:gtdb_genus_counter=g__BB31--1||g__Leptonema--2||g__Leptospira_A--1||g__Leptospira_B--5||g__Turneriella--1||g__UBA3465--6||g__VFLI01--1:gtdb_order_counter=o__Beggiatoales--1||o__Leptospirales--15||o__Turneriellales--1:gtdb_phylum_counter=p__Proteobacteria--1||p__Spirochaetota--16:gtdb_species_counter=s__BB31 sp016744475--1||s__Leptonema illini--2||s__Leptospira_A ilyithenensis--1||s__Leptospira_B andrefontaineae--1||s__Leptospira_B hartskeerlii--1||s__Leptospira_B johnsonii--1||s__Leptospira_B koniambonensis--1||s__Leptospira_B sp000347035--1||s__Turneriella sp019186965--1||s__UBA3465 sp002717505--1||s__UBA3465 sp002729885--2||s__UBA3465 sp002730875--3||s__VFLI01 sp009885105--1:heptad_counter=MCP-34H--18:lbd_counter=4HB_MCP_1--1:lca_tree=c__Leptospirae:name=N1055249:ref_name_counter=])0.132:0.0281334[&&NHX:Sample_counter=rhizpot1--5||rhizpot3--2||rhiztom1--1||rhiztom2--2||rhiztom3--2:Type_counter=GTDB--295||capture--12:besthit_avg=80.05:besthit_max=87.5:besthit_min=68.1:besthit_std=8.336865917917438:besthit_sum=320.2:bitscore_avg=154.5:bitscore_max=182.0:bitscore_min=127.0:bitscore_std=22.457367016935297:bitscore_sum=618.0:capture_class_counter=c__Alphaproteobacteria--3||c__Anaerolineae--1||c__Gammaproteobacteria--7||c__Leptospirae--1:capture_domain_counter=d__Bacteria--12:capture_family_counter=f__Burkholderiaceae--4||f__Chromobacteriaceae--1||f__EnvOPS12--1||f__Ferrovibrionaceae--1||f__Leptonemataceae--1||f__Rhodobacteraceae--1||f__Rhodocyclaceae--2||f__Xanthobacteraceae--1:capture_genus_counter=g__Bradyrhizobium--1||g__Burkholderia--2||g__Chromobacterium--1||g__Ferrovibrio--1||g__Leptonema--1||g__Pandoraea--1||g__Paraburkholderia--1||g__Roseivivax--1||g__Sulfuritalea--2||g__UBA5195--1:capture_order_counter=o__Anaerolineales--1||o__Burkholderiales--7||o__Ferrovibrionales--1||o__Leptospirales--1||o__Rhizobiales--1||o__Rhodobacterales--1:capture_phylum_counter=p__Chloroflexota--1||p__Proteobacteria--10||p__Spirochaetota--1:capture_species_counter=s__Bradyrhizobium sp018398875--1||s__Burkholderia sp003854275--2||s__Chromobacterium vaccinii--1||s__Ferrovibrio sp002482765--1||s__Leptonema illini--1||s__Pandoraea anhela--1||s__Paraburkholderia sp000472545--1||s__Roseivivax isoporae--1||s__Sulfuritalea sp903933395--2||s__UBA5195 sp903910795--1:evalue_avg=1.497500000147625e-38:evalue_max=5.99e-38:evalue_min=3.62e-59:evalue_std=2.994999999901583e-38:evalue_sum=5.9900000005905e-38:evoltype=D:gapopen_avg=0.25:gapopen_max=1.0:gapopen_min=0.0:gapopen_std=0.5:gapopen_sum=1.0:gtdb_class_counter=c__Alphaproteobacteria--5||c__Desulfobacteria--1||c__Gammaproteobacteria--223||c__Leptospirae--41||c__Phycisphaerae--1||c__Spirochaetia--5||c__UBA4802--19:gtdb_domain_counter=d__Bacteria--295:gtdb_family_counter=f__Alteromonadaceae--7||f__Beggiatoaceae--1||f__Burkholderiaceae--19||f__CAIRSR01--1||f__Chitinimonadaceae--4||f__Chromatiaceae--38||f__Chromobacteriaceae--9||f__Cycloclasticaceae--1||f__DSM-6294--4||f__Desulfosudaceae--1||f__Fen-1342--1||f__GCA-001735895--3||f__GRL18--6||f__Halomonadaceae--3||f__HyVt-429--1||f__JAFGDQ01--1||f__JAFGJZ01--2||f__Kangiellaceae--2||f__Ketobacteraceae--1||f__Leptonemataceae--9||f__Leptospiraceae--31||f__Methylomonadaceae--89||f__Methylophagaceae--2||f__Natronospirillaceae--4||f__Nitrincolaceae--3||f__Psychromonadaceae--2||f__QZLD01--3||f__Rhodobacteraceae--3||f__SZUA-229--2||f__Sedimenticolaceae--3||f__Shewanellaceae--3||f__Termitinemataceae--4||f__Thalassobaculaceae--2||f__Thiohalomonadaceae--2||f__Treponemataceae--1||f__Turneriellaceae--1||f__UBA3532--1||f__UBA5550--16||f__UBA5680--1||f__Vibrionaceae--6||f__Wenzhouxiangellaceae--2:gtdb_genus_counter=g__42-54-T18--1||g__Algicola--2||g__Aliikangiella--1||g__Allochromatium--4||g__Alteromonas--1||g__BB31--1||g__BW-2--2||g__Bacterioplanes--4||g__CAIRSR01--1||g__Caldichromatium--2||g__Chitinimonas--3||g__Chromatium--6||g__Chromobacterium--9||g__Cycloclasticus--1||g__DRJH01--1||g__Desulfosudis--1||g__Enterovibrio--1||g__Fen-1342--1||g__GCA-002733105--2||g__GCA-002733465--1||g__GCA-2401725--2||g__GRL18--4||g__Glaciecola--1||g__Gynuella--1||g__Herbaspirillum--11||g__HyVt-429--1||g__Imhoffiella--3||g__JABFSH01--2||g__JACNJF01--3||g__JADGAU01--2||g__JADGBD01--3||g__JAFAKZ01--1||g__JAFGJK01--3||g__JAFGJZ01--1||g__JAFGRW01--1||g__JAFGSG01--1||g__KS41--7||g__LFER01--1||g__LGRT01--2||g__Leptonema--2||g__Leptospira_A--22||g__Leptospira_B--6||g__Limnobacter--1||g__Marinobacterium--3||g__Methylicorpusculum--6||g__Methylobacter_A--19||g__Methylomarinum--3||g__Methylomonas--35||g__Methyloprofundus--3||g__Methylotuvimicrobium--8||g__Methylovulum--3||g__Oceanospirillum--2||g__PGXY01--10||g__Pseudoduganella--6||g__Pseudospirillum--1||g__Psychromonas--2||g__QZLD01--2||g__QZLE01--1||g__RBG-16-49-21--2||g__Reinekea--1||g__Rhabdochromatium--5||g__SXIZ01--3||g__SZUA-229--2||g__Saccharospirillum--2||g__Shewanella--3||g__Thalassomonas--1||g__Thermochromatium--1||g__Thiocystis--1||g__Thiorhodococcus--3||g__Thiorhodovibrio--9||g__Thiorhodovibrio_B--1||g__Thiospirillum--3||g__Treponema_D--1||g__Turneriella--1||g__UBA12037--4||g__UBA2033--3||g__UBA3465--6||g__UBA3532--1||g__UBA7326--2||g__Undibacterium--1||g__VFJS01--1||g__VFLI01--1||g__Vibrio--5||g__Wenzhouxiangella--2:gtdb_order_counter=o__Arenicellales--2||o__Beggiatoales--1||o__Burkholderiales--32||o__CAIRSR01--1||o__Chromatiales--41||o__Desulfobacterales--1||o__Enterobacterales--21||o__GCA-001735895--3||o__GCF-002020875--6||o__Leptospirales--40||o__Methylococcales--90||o__Nitrosococcales--2||o__Pseudomonadales--15||o__QZLD01--3||o__Rhodobacterales--3||o__SZUA-229--2||o__Thalassobaculales--2||o__Thiohalomonadales--2||o__Treponematales--5||o__Turneriellales--1||o__UBA1845--1||o__UBA4802--19||o__Xanthomonadales--2:gtdb_phylum_counter=p__Desulfobacterota--1||p__Planctomycetota--1||p__Proteobacteria--228||p__Spirochaetota--65:gtdb_species_counter=s__42-54-T18 sp002402125--1||s__Algicola sagamiensis--2||s__Aliikangiella marina--1||s__Allochromatium humboldtianum--1||s__Allochromatium palmeri--1||s__Allochromatium vinosum--1||s__Allochromatium warmingii--1||s__Alteromonas sp002335925--1||s__BB31 sp016744475--1||s__BW-2 sp008375315--2||s__Bacterioplanes sanyensis--2||s__Bacterioplanes sanyensis_A--2||s__CAIRSR01 sp903824965--1||s__Caldichromatium japonicum--2||s__Chitinimonas koreensis--2||s__Chitinimonas taiwanensis--1||s__Chromatium minus--1||s__Chromatium okenii--1||s__Chromatium okenii_A--1||s__Chromatium sp903897335--1||s__Chromatium violascens--1||s__Chromatium weissei--1||s__Chromobacterium paludis--1||s__Chromobacterium phragmitis--1||s__Chromobacterium sp002848345--1||s__Chromobacterium sp002924365--1||s__Chromobacterium sphagni--1||s__Chromobacterium subtsugae--1||s__Chromobacterium vaccinii--1||s__Chromobacterium vaccinii_A--1||s__Chromobacterium violaceum--1||s__Cycloclasticus sp002162695--1||s__DRJH01 sp011052285--1||s__Desulfosudis oleovorans--1||s__Enterovibrio sp001310415--1||s__Fen-1342 sp003162245--1||s__GCA-002733105 sp013215825--2||s__GCA-002733465 sp905479925--1||s__GCA-2401725 sp002401725--1||s__GCA-2401725 sp016765535--1||s__GRL18 sp013139395--1||s__GRL18 sp016744395--3||s__Glaciecola sp905479945--1||s__Gynuella sunshinyii--1||s__Herbaspirillum autotrophicum--1||s__Herbaspirillum chlorophenolicum--1||s__Herbaspirillum rhizosphaerae--2||s__Herbaspirillum robiniae--1||s__Herbaspirillum sp000282135--2||s__Herbaspirillum sp002257565--1||s__Herbaspirillum sp004563925--1||s__Herbaspirillum sp006715495--1||s__Herbaspirillum sp014192645--1||s__HyVt-429 sp013152415--1||s__Imhoffiella drewsii--2||s__Imhoffiella purpurea--1||s__JABFSH01 sp013140705--2||s__JACNJF01 sp018669845--3||s__JADGAU01 sp015231865--2||s__JADGBD01 sp009497875--2||s__JADGBD01 sp015231665--1||s__JAFAKZ01 sp019234745--1||s__JAFGJK01 sp016929135--3||s__JAFGJZ01 sp016928815--1||s__JAFGRW01 sp016934935--1||s__JAFGSG01 sp016934735--1||s__KS41 sp903903365--1||s__KS41 sp903905335--3||s__KS41 sp903910205--3||s__LFER01 sp011525185--1||s__LGRT01 sp001642945--1||s__LGRT01 sp016778765--1||s__Leptonema illini--2||s__Leptospira_A bourretii--1||s__Leptospira_A brenneri--1||s__Leptospira_A congkakensis--1||s__Leptospira_A ellinghausenii--1||s__Leptospira_A harrisiae--1||s__Leptospira_A idonii--2||s__Leptospira_A ilyithenensis--2||s__Leptospira_A jelokensis--1||s__Leptospira_A kanakyensis--2||s__Leptospira_A kobayashii--1||s__Leptospira_A levettii--1||s__Leptospira_A meyeri--1||s__Leptospira_A montravelensis--1||s__Leptospira_A mtsangambouensis--1||s__Leptospira_A noumeaensis--1||s__Leptospira_A perdikensis--1||s__Leptospira_A sp016742255--1||s__Leptospira_A sp016918735--1||s__Leptospira_A sp016919165--1||s__Leptospira_B andrefontaineae--1||s__Leptospira_B hartskeerlii--1||s__Leptospira_B johnsonii--1||s__Leptospira_B koniambonensis--1||s__Leptospira_B sp000347035--1||s__Leptospira_B wolffii--1||s__Limnobacter thiooxidans--1||s__Marinobacterium halophilum--1||s__Marinobacterium litorale--1||s__Marinobacterium sp019061305--1||s__Methylicorpusculum oleiharenae--3||s__Methylicorpusculum sp018333785--3||s__Methylobacter_A oryzae--2||s__Methylobacter_A sp004299305--2||s__Methylobacter_A sp004322395--2||s__Methylobacter_A sp016784875--3||s__Methylobacter_A sp903831545--3||s__Methylobacter_A sp903832775--3||s__Methylobacter_A tundripaludum--2||s__Methylobacter_A tundripaludum_A--2||s__Methylomarinum sp006844585--3||s__Methylomonas koyamae--2||s__Methylomonas koyamae_A--1||s__Methylomonas methanica--3||s__Methylomonas methanica_A--3||s__Methylomonas rhizoryzae--1||s__Methylomonas sp000515215--4||s__Methylomonas sp000702925--3||s__Methylomonas sp002083615--2||s__Methylomonas sp002928965--4||s__Methylomonas sp015711015--3||s__Methylomonas sp903064685--3||s__Methylomonas sp903064715--4||s__Methylomonas sp903858105--2||s__Methyloprofundus sp016592635--3||s__Methylotuvimicrobium alcaliphilum--2||s__Methylotuvimicrobium buryatense--2||s__Methylotuvimicrobium sp003932755--2||s__Methylotuvimicrobium sp018830325--2||s__Methylovulum oryzae--1||s__Methylovulum sp004299465--1||s__Methylovulum sp903945375--1||s__Oceanospirillum beijerinckii--2||s__PGXY01 sp002839375--10||s__Pseudoduganella eburnea--1||s__Pseudoduganella guangdongensis--1||s__Pseudoduganella sp001425005--1||s__Pseudoduganella sp001427305--1||s__Pseudoduganella sp004217275--1||s__Pseudoduganella sp900113115--1||s__Pseudospirillum japonicum--1||s__Psychromonas aquimarina--1||s__Psychromonas ossibalaenae--1||s__QZLD01 sp004796385--2||s__QZLE01 sp004796365--1||s__RBG-16-49-21 sp016928865--1||s__RBG-16-49-21 sp016933025--1||s__Reinekea blandensis--1||s__Rhabdochromatium marinum--5||s__SXIZ01 sp005779525--3||s__SZUA-229 sp003349885--2||s__Saccharospirillum mangrovi--1||s__Saccharospirillum sp003054965--1||s__Shewanella decolorationis--1||s__Shewanella oneidensis--1||s__Shewanella xiamenensis--1||s__Thalassomonas actiniarum--1||s__Thermochromatium tepidum--1||s__Thiocystis violacea--1||s__Thiorhodococcus mannitoliphagus--1||s__Thiorhodococcus minor--1||s__Thiorhodococcus violacea_A--1||s__Thiorhodovibrio sp000228725--4||s__Thiorhodovibrio winogradskyi--5||s__Thiorhodovibrio_B sp007128075--1||s__Thiospirillum jenense--3||s__Treponema_D sp016288205--1||s__Turneriella sp019186965--1||s__UBA12037 sp003527485--4||s__UBA2033 sp002333425--1||s__UBA2033 sp017996175--2||s__UBA3465 sp002717505--1||s__UBA3465 sp002729885--2||s__UBA3465 sp002730875--3||s__UBA3532 sp002376965--1||s__UBA7326 sp002708305--1||s__UBA7326 sp003284265--1||s__Undibacterium sp014284115--1||s__VFJS01 sp009885955--1||s__VFLI01 sp009885105--1||s__Vibrio cidicii--1||s__Vibrio sp000960595--1||s__Vibrio sp002342735--1||s__Vibrio sp002812955--1||s__Vibrio sp003144035--1||s__Wenzhouxiangella sp010499265--2:heptad_counter=MCP-34H--305||MCP-36H--1||MCP-44H--1:lbd_counter=4HB_MCP_1--1:lca=d__Bacteria:lca_tree=d__Bacteria:length_avg=125.75:length_max=136.0:length_min=114.0:length_std=10.90489186863706:length_sum=503.0:mismatch_avg=24.5:mismatch_max=38.0:mismatch_min=17.0:mismatch_std=9.46924847422786:mismatch_sum=98.0:name=N1055250:qcovhsp_avg=97.75:qcovhsp_max=99.2:qcovhsp_min=95.7:qcovhsp_std=1.484362938547487:qcovhsp_sum=391.0:qend_avg=126.0:qend_max=136.0:qend_min=115.0:qend_std=10.55146119422961:qend_sum=504.0:qstart_avg=1.5:qstart_max=3.0:qstart_min=1.0:qstart_std=1.0:qstart_sum=6.0:ref_name_counter=GB_GCA_016784875.1_protein.faa_JADHTX010000253.1_2@PF00015_full_PFAM.316.495--1||RS_GCF_004614165.1_protein.faa_NZ_SPVG01000097.1_30@PF00015_full_PFAM.320.490--1||RS_GCF_009857475.1_protein.faa_NZ_WWCJ01000003.1_256@PF00015_full_PFAM.453.623--1||RS_GCF_900106975.1_protein.faa_NZ_FNNU01000006.1_238@PF00015_full_PFAM.325.493--1:scovhsp_avg=73.175:scovhsp_max=78.8:scovhsp_min=67.9:scovhsp_std=5.08355190786914:scovhsp_sum=292.7:send_avg=147.75:send_max=163.0:send_min=140.0:send_std=10.626225419530053:send_sum=591.0:sstart_avg=23.0:sstart_max=45.0:sstart_min=7.0:sstart_std=17.18526500620032:sstart_sum=92.0],((((GB_GCA_017998755.1_protein.faa_JAGOCL010000408.1_1@PF00015_full_PFAM.190.419:0.0654566[&&NHX:Type=GTDB:gtdb_class=c__GWE2-31-10:gtdb_domain=d__Bacteria:gtdb_family=f__GWE2-31-10:gtdb_genus=g__MWDO01:gtdb_order=o__GWE2-31-10:gtdb_phylum=p__Spirochaetota:gtdb_species=s__MWDO01 sp017998755:heptad=MCP-34H:species=d__Bacteria_p__Spirochaetota_c__GWE2-31-10_o__GWE2-31-10_f__GWE2-31-10_g__MWDO01_s__MWDO01 sp017998755],GB_GCA_017998755.1_protein.faa_JAGOCL010000163.1_6@PF00015_full_PFAM.242.406:0.200399[&&NHX:Type=GTDB:gtdb_class=c__GWE2-31-10:gtdb_domain=d__Bacteria:gtdb_family=f__GWE2-31-10:gtdb_genus=g__MWDO01:gtdb_order=o__GWE2-31-10:gtdb_phylum=p__Spirochaetota:gtdb_species=s__MWDO01 sp017998755:heptad=MCP-34H:species=d__Bacteria_p__Spirochaetota_c__GWE2-31-10_o__GWE2-31-10_f__GWE2-31-10_g__MWDO01_s__MWDO01 sp017998755])0.911:0.107112[&&NHX:Sample_counter=:Type_counter=GTDB--2:capture_class_counter=:capture_domain_counter=:capture_family_counter=:capture_genus_counter=:capture_order_counter=:capture_phylum_counter=:capture_species_counter=:evoltype=D:gtdb_class_counter=c__GWE2-31-10--2:gtdb_domain_counter=d__Bacteria--2:gtdb_family_counter=f__GWE2-31-10--2:gtdb_genus_counter=g__MWDO01--2:gtdb_order_counter=o__GWE2-31-10--2:gtdb_phylum_counter=p__Spirochaetota--2:gtdb_species_counter=s__MWDO01 sp017998755--2:heptad_counter=MCP-34H--2:lbd_counter=:lca=d__Bacteria:lca_tree=s__MWDO01 sp017998755:name=N1055253:ref_name_counter=],((GB_GCA_001829125.1_protein.faa_MIAN01000026.1_2@PF00015_full_PFAM.318.473:0.440916[&&NHX:Type=GTDB:gtdb_class=c__GWE2-31-10:gtdb_domain=d__Bacteria:gtdb_family=f__GWE2-31-10:gtdb_genus=g__GWC1-27-15:gtdb_order=o__GWE2-31-10:gtdb_phylum=p__Spirochaetota:gtdb_species=s__GWC1-27-15 sp001829125:heptad=MCP-34H:species=d__Bacteria_p__Spirochaetota_c__GWE2-31-10_o__GWE2-31-10_f__GWE2-31-10_g__GWC1-27-15_s__GWC1-27-15 sp001829125],GB_GCA_017998755.1_protein.faa_JAGOCL010000285.1_3@PF00015_full_PFAM.361.527:0.0820596[&&NHX:Type=GTDB:gtdb_class=c__GWE2-31-10:gtdb_domain=d__Bacteria:gtdb_family=f__GWE2-31-10:gtdb_genus=g__MWDO01:gtdb_order=o__GWE2-31-10:gtdb_phylum=p__Spirochaetota:gtdb_species=s__MWDO01 sp017998755:heptad=MCP-34H:species=d__Bacteria_p__Spirochaetota_c__GWE2-31-10_o__GWE2-31-10_f__GWE2-31-10_g__MWDO01_s__MWDO01 sp017998755])0.646:0.0342983[&&NHX:Sample_counter=:Type_counter=GTDB--2:capture_class_counter=:capture_domain_counter=:capture_family_counter=:capture_genus_counter=:capture_order_counter=:capture_phylum_counter=:capture_species_counter=:evoltype=D:gtdb_class_counter=c__GWE2-31-10--2:gtdb_domain_counter=d__Bacteria--2:gtdb_family_counter=f__GWE2-31-10--2:gtdb_genus_counter=g__GWC1-27-15--1||g__MWDO01--1:gtdb_order_counter=o__GWE2-31-10--2:gtdb_phylum_counter=p__Spirochaetota--2:gtdb_species_counter=s__GWC1-27-15 sp001829125--1||s__MWDO01 sp017998755--1:heptad_counter=MCP-34H--2:lbd_counter=:lca=d__Bacteria:lca_tree=f__GWE2-31-10:name=N1055256:ref_name_counter=],GB_GCA_001829125.1_protein.faa_MIAN01000012.1_23@PF00015_full_PFAM.355.573:0.120751[&&NHX:Type=GTDB:gtdb_class=c__GWE2-31-10:gtdb_domain=d__Bacteria:gtdb_family=f__GWE2-31-10:gtdb_genus=g__GWC1-27-15:gtdb_order=o__GWE2-31-10:gtdb_phylum=p__Spirochaetota:gtdb_species=s__GWC1-27-15 sp001829125:heptad=MCP-34H:species=d__Bacteria_p__Spirochaetota_c__GWE2-31-10_o__GWE2-31-10_f__GWE2-31-10_g__GWC1-27-15_s__GWC1-27-15 sp001829125])0.869:0.062606[&&NHX:Sample_counter=:Type_counter=GTDB--3:capture_class_counter=:capture_domain_counter=:capture_family_counter=:capture_genus_counter=:capture_order_counter=:capture_phylum_counter=:capture_species_counter=:evoltype=D:gtdb_class_counter=c__GWE2-31-10--3:gtdb_domain_counter=d__Bacteria--3:gtdb_family_counter=f__GWE2-31-10--3:gtdb_genus_counter=g__GWC1-27-15--2||g__MWDO01--1:gtdb_order_counter=o__GWE2-31-10--3:gtdb_phylum_counter=p__Spirochaetota--3:gtdb_species_counter=s__GWC1-27-15 sp001829125--2||s__MWDO01 sp017998755--1:heptad_counter=MCP-34H--3:lbd_counter=:lca=d__Bacteria:lca_tree=f__GWE2-31-10:name=N1055258:ref_name_counter=])1:0.30086[&&NHX:Sample_counter=:Type_counter=GTDB--5:capture_class_counter=:capture_domain_counter=:capture_family_counter=:capture_genus_counter=:capture_order_counter=:capture_phylum_counter=:capture_species_counter=:evoltype=D:gtdb_class_counter=c__GWE2-31-10--5:gtdb_domain_counter=d__Bacteria--5:gtdb_family_counter=f__GWE2-31-10--5:gtdb_genus_counter=g__GWC1-27-15--2||g__MWDO01--3:gtdb_order_counter=o__GWE2-31-10--5:gtdb_phylum_counter=p__Spirochaetota--5:gtdb_species_counter=s__GWC1-27-15 sp001829125--2||s__MWDO01 sp017998755--3:heptad_counter=MCP-34H--5:lbd_counter=:lca=d__Bacteria:lca_tree=f__GWE2-31-10:name=N1055259:ref_name_counter=],((((RS_GCF_003114855.1_protein.faa_NZ_BFBB01000004.1_212@PF00015_full_PFAM.303.478:0.232865[&&NHX:Type=GTDB:gtdb_class=c__Leptospirae:gtdb_domain=d__Bacteria:gtdb_family=f__Leptospiraceae:gtdb_genus=g__Leptospira_A:gtdb_order=o__Leptospirales:gtdb_phylum=p__Spirochaetota:gtdb_species=s__Leptospira_A ryugenii:heptad=MCP-34H:species=d__Bacteria_p__Spirochaetota_c__Leptospirae_o__Leptospirales_f__Leptospiraceae_g__Leptospira_A_s__Leptospira_A ryugenii],(GB_GCA_016708435.1_protein.faa_JADJFV010000033.1_287@PF00015_full_PFAM.310.494:0.194048[&&NHX:Type=GTDB:gtdb_class=c__Leptospirae:gtdb_domain=d__Bacteria:gtdb_family=f__Leptospiraceae:gtdb_genus=g__UBA2033:gtdb_order=o__Leptospirales:gtdb_phylum=p__Spirochaetota:gtdb_species=s__UBA2033 sp016708435:heptad=MCP-34H:species=d__Bacteria_p__Spirochaetota_c__Leptospirae_o__Leptospirales_f__Leptospiraceae_g__UBA2033_s__UBA2033 sp016708435],GB_GCA_016711485.1_protein.faa_JADJSX010000029.1_103@PF00015_full_PFAM.303.481:0.303628[&&NHX:Type=GTDB:gtdb_class=c__Leptospirae:gtdb_domain=d__Bacteria:gtdb_family=f__Leptospiraceae:gtdb_genus=g__UBA2033:gtdb_order=o__Leptospirales:gtdb_phylum=p__Spirochaetota:gtdb_species=s__UBA2033 sp016711485:heptad=MCP-34H:species=d__Bacteria_p__Spirochaetota_c__Leptospirae_o__Leptospirales_f__Leptospiraceae_g__UBA2033_s__UBA2033 sp016711485])0.416:0.0478184[&&NHX:Sample_counter=:Type_counter=GTDB--2:capture_class_counter=:capture_domain_counter=:capture_family_counter=:capture_genus_counter=:capture_order_counter=:capture_phylum_counter=:capture_species_counter=:evoltype=D:gtdb_class_counter=c__Leptospirae--2:gtdb_domain_counter=d__Bacteria--2:gtdb_family_counter=f__Leptospiraceae--2:gtdb_genus_counter=g__UBA2033--2:gtdb_order_counter=o__Leptospirales--2:gtdb_phylum_counter=p__Spirochaetota--2:gtdb_species_counter=s__UBA2033 sp016708435--1||s__UBA2033 sp016711485--1:heptad_counter=MCP-34H--2:lbd_counter=:lca=d__Bacteria:lca_tree=g__UBA2033:name=N1055263:ref_name_counter=])0.998:0.26299[&&NHX:Sample_counter=:Type_counter=GTDB--3:capture_class_counter=:capture_domain_counter=:capture_family_counter=:capture_genus_counter=:capture_order_counter=:capture_phylum_counter=:capture_species_counter=:evoltype=D:gtdb_class_counter=c__Leptospirae--3:gtdb_domain_counter=d__Bacteria--3:gtdb_family_counter=f__Leptospiraceae--3:gtdb_genus_counter=g__Leptospira_A--1||g__UBA2033--2:gtdb_order_counter=o__Leptospirales--3:gtdb_phylum_counter=p__Spirochaetota--3:gtdb_species_counter=s__Leptospira_A ryugenii--1||s__UBA2033 sp016708435--1||s__UBA2033 sp016711485--1:heptad_counter=MCP-34H--3:lbd_counter=:lca=d__Bacteria:lca_tree=f__Leptospiraceae:name=N1055264:ref_name_counter=],((RS_GCF_002812085.1_protein.faa_NZ_NPDM01000002.1_402@PF00015_full_PFAM.459.620:0.0206206[&&NHX:Type=GTDB:gtdb_class=c__Leptospirae:gtdb_domain=d__Bacteria:gtdb_family=f__Leptospiraceae:gtdb_genus=g__Leptospira_A:gtdb_order=o__Leptospirales:gtdb_phylum=p__Spirochaetota:gtdb_species=s__Leptospira_A levettii:heptad=MCP-34H:species=d__Bacteria_p__Spirochaetota_c__Leptospirae_o__Leptospirales_f__Leptospiraceae_g__Leptospira_A_s__Leptospira_A levettii],RS_GCF_004769665.1_protein.faa_NZ_RQGG01000043.1_30@PF00015_full_PFAM.454.620:0.0226468[&&NHX:Type=GTDB:gtdb_class=c__Leptospirae:gtdb_domain=d__Bacteria:gtdb_family=f__Leptospiraceae:gtdb_genus=g__Leptospira_A:gtdb_order=o__Leptospirales:gtdb_phylum=p__Spirochaetota:gtdb_species=s__Leptospira_A kemamanensis:heptad=MCP-34H:species=d__Bacteria_p__Spirochaetota_c__Leptospirae_o__Leptospirales_f__Leptospiraceae_g__Leptospira_A_s__Leptospira_A kemamanensis])0.971:0.0777169[&&NHX:Sample_counter=:Type_counter=GTDB--2:capture_class_counter=:capture_domain_counter=:capture_family_counter=:capture_genus_counter=:capture_order_counter=:capture_phylum_counter=:capture_species_counter=:evoltype=D:gtdb_class_counter=c__Leptospirae--2:gtdb_domain_counter=d__Bacteria--2:gtdb_family_counter=f__Leptospiraceae--2:gtdb_genus_counter=g__Leptospira_A--2:gtdb_order_counter=o__Leptospirales--2:gtdb_phylum_counter=p__Spirochaetota--2:gtdb_species_counter=s__Leptospira_A kemamanensis--1||s__Leptospira_A levettii--1:heptad_counter=MCP-34H--2:lbd_counter=:lca=d__Bacteria:lca_tree=g__Leptospira_A:name=N1055267:ref_name_counter=],(RS_GCF_000017685.1_protein.faa_NC_010602.1_1044@PF00015_full_PFAM.455.620:0.040225[&&NHX:Type=GTDB:gtdb_class=c__Leptospirae:gtdb_domain=d__Bacteria:gtdb_family=f__Leptospiraceae:gtdb_genus=g__Leptospira_A:gtdb_order=o__Leptospirales:gtdb_phylum=p__Spirochaetota:gtdb_species=s__Leptospira_A biflexa:heptad=MCP-34H:species=d__Bacteria_p__Spirochaetota_c__Leptospirae_o__Leptospirales_f__Leptospiraceae_g__Leptospira_A_s__Leptospira_A biflexa],(RS_GCF_004769575.1_protein.faa_NZ_RQGA01000019.1_26@PF00015_full_PFAM.451.620:0.0213139[&&NHX:Type=GTDB:gtdb_class=c__Leptospirae:gtdb_domain=d__Bacteria:gtdb_family=f__Leptospiraceae:gtdb_genus=g__Leptospira_A:gtdb_order=o__Leptospirales:gtdb_phylum=p__Spirochaetota:gtdb_species=s__Leptospira_A perdikensis:heptad=MCP-34H:species=d__Bacteria_p__Spirochaetota_c__Leptospirae_o__Leptospirales_f__Leptospiraceae_g__Leptospira_A_s__Leptospira_A perdikensis],RS_GCF_016919165.1_protein.faa_NZ_JAFFPS010000064.1_113@PF00015_full_PFAM.447.620:0.0134064[&&NHX:Type=GTDB:gtdb_class=c__Leptospirae:gtdb_domain=d__Bacteria:gtdb_family=f__Leptospiraceae:gtdb_genus=g__Leptospira_A:gtdb_order=o__Leptospirales:gtdb_phylum=p__Spirochaetota:gtdb_species=s__Leptospira_A sp016919165:heptad=MCP-34H:species=d__Bacteria_p__Spirochaetota_c__Leptospirae_o__Leptospirales_f__Leptospiraceae_g__Leptospira_A_s__Leptospira_A sp016919165])0.932:0.0371015[&&NHX:Sample_counter=:Type_counter=GTDB--2:capture_class_counter=:capture_domain_counter=:capture_family_counter=:capture_genus_counter=:capture_order_counter=:capture_phylum_counter=:capture_species_counter=:evoltype=D:gtdb_class_counter=c__Leptospirae--2:gtdb_domain_counter=d__Bacteria--2:gtdb_family_counter=f__Leptospiraceae--2:gtdb_genus_counter=g__Leptospira_A--2:gtdb_order_counter=o__Leptospirales--2:gtdb_phylum_counter=p__Spirochaetota--2:gtdb_species_counter=s__Leptospira_A perdikensis--1||s__Leptospira_A sp016919165--1:heptad_counter=MCP-34H--2:lbd_counter=:lca=d__Bacteria:lca_tree=g__Leptospira_A:name=N1055271:ref_name_counter=])0.511:0.0280301[&&NHX:Sample_counter=:Type_counter=GTDB--3:capture_class_counter=:capture_domain_counter=:capture_family_counter=:capture_genus_counter=:capture_order_counter=:capture_phylum_counter=:capture_species_counter=:evoltype=D:gtdb_class_counter=c__Leptospirae--3:gtdb_domain_counter=d__Bacteria--3:gtdb_family_counter=f__Leptospiraceae--3:gtdb_genus_counter=g__Leptospira_A--3:gtdb_order_counter=o__Leptospirales--3:gtdb_phylum_counter=p__Spirochaetota--3:gtdb_species_counter=s__Leptospira_A biflexa--1||s__Leptospira_A perdikensis--1||s__Leptospira_A sp016919165--1:heptad_counter=MCP-34H--3:lbd_counter=:lca=d__Bacteria:lca_tree=g__Leptospira_A:name=N1055272:ref_name_counter=])0.999:0.223325[&&NHX:Sample_counter=:Type_counter=GTDB--5:capture_class_counter=:capture_domain_counter=:capture_family_counter=:capture_genus_counter=:capture_order_counter=:capture_phylum_counter=:capture_species_counter=:evoltype=D:gtdb_class_counter=c__Leptospirae--5:gtdb_domain_counter=d__Bacteria--5:gtdb_family_counter=f__Leptospiraceae--5:gtdb_genus_counter=g__Leptospira_A--5:gtdb_order_counter=o__Leptospirales--5:gtdb_phylum_counter=p__Spirochaetota--5:gtdb_species_counter=s__Leptospira_A biflexa--1||s__Leptospira_A kemamanensis--1||s__Leptospira_A levettii--1||s__Leptospira_A perdikensis--1||s__Leptospira_A sp016919165--1:heptad_counter=MCP-34H--5:lbd_counter=:lca=d__Bacteria:lca_tree=g__Leptospira_A:name=N1055273:ref_name_counter=])0.693:0.064981[&&NHX:Sample_counter=:Type_counter=GTDB--8:capture_class_counter=:capture_domain_counter=:capture_family_counter=:capture_genus_counter=:capture_order_counter=:capture_phylum_counter=:capture_species_counter=:evoltype=D:gtdb_class_counter=c__Leptospirae--8:gtdb_domain_counter=d__Bacteria--8:gtdb_family_counter=f__Leptospiraceae--8:gtdb_genus_counter=g__Leptospira_A--6||g__UBA2033--2:gtdb_order_counter=o__Leptospirales--8:gtdb_phylum_counter=p__Spirochaetota--8:gtdb_species_counter=s__Leptospira_A biflexa--1||s__Leptospira_A kemamanensis--1||s__Leptospira_A levettii--1||s__Leptospira_A perdikensis--1||s__Leptospira_A ryugenii--1||s__Leptospira_A sp016919165--1||s__UBA2033 sp016708435--1||s__UBA2033 sp016711485--1:heptad_counter=MCP-34H--8:lbd_counter=:lca=d__Bacteria:lca_tree=f__Leptospiraceae:name=N1055274:ref_name_counter=],GB_GCA_016936615.1_protein.faa_JAFGXN010000061.1_2@PF00015_full_PFAM.276.449:0.563273[&&NHX:Type=GTDB:gtdb_class=c__Spirochaetia:gtdb_domain=d__Bacteria:gtdb_family=f__JAFGXN01:gtdb_genus=g__JAFGXN01:gtdb_order=o__JAFGXN01:gtdb_phylum=p__Spirochaetota:gtdb_species=s__JAFGXN01 sp016936615:heptad=MCP-34H:species=d__Bacteria_p__Spirochaetota_c__Spirochaetia_o__JAFGXN01_f__JAFGXN01_g__JAFGXN01_s__JAFGXN01 sp016936615])0.772:0.0374111[&&NHX:Sample_counter=:Type_counter=GTDB--9:capture_class_counter=:capture_domain_counter=:capture_family_counter=:capture_genus_counter=:capture_order_counter=:capture_phylum_counter=:capture_species_counter=:evoltype=D:gtdb_class_counter=c__Leptospirae--8||c__Spirochaetia--1:gtdb_domain_counter=d__Bacteria--9:gtdb_family_counter=f__JAFGXN01--1||f__Leptospiraceae--8:gtdb_genus_counter=g__JAFGXN01--1||g__Leptospira_A--6||g__UBA2033--2:gtdb_order_counter=o__JAFGXN01--1||o__Leptospirales--8:gtdb_phylum_counter=p__Spirochaetota--9:gtdb_species_counter=s__JAFGXN01 sp016936615--1||s__Leptospira_A biflexa--1||s__Leptospira_A kemamanensis--1||s__Leptospira_A levettii--1||s__Leptospira_A perdikensis--1||s__Leptospira_A ryugenii--1||s__Leptospira_A sp016919165--1||s__UBA2033 sp016708435--1||s__UBA2033 sp016711485--1:heptad_counter=MCP-34H--9:lbd_counter=:lca=d__Bacteria:lca_tree=p__Spirochaetota:name=N1055276:ref_name_counter=],(RS_GCF_014652515.1_protein.faa_NZ_BMYY01000002.1_134@PF00015_full_PFAM.330.503:0.304404[&&NHX:Type=GTDB:gtdb_class=c__Gammaproteobacteria:gtdb_domain=d__Bacteria:gtdb_family=f__DSM-6294:gtdb_genus=g__Bacterioplanes:gtdb_order=o__Pseudomonadales:gtdb_phylum=p__Proteobacteria:gtdb_species=s__Bacterioplanes sanyensis:heptad=MCP-34H:species=d__Bacteria_p__Proteobacteria_c__Gammaproteobacteria_o__Pseudomonadales_f__DSM-6294_g__Bacterioplanes_s__Bacterioplanes sanyensis],RS_GCF_017377395.1_protein.faa_NZ_CP061800.1_4626@PF00015_full_PFAM.313.500:0.366124[&&NHX:Type=GTDB:gtdb_class=c__Desulfobacteria:gtdb_domain=d__Bacteria:gtdb_family=f__4be13:gtdb_genus=g__Desulfonema_C:gtdb_order=o__Desulfobacterales:gtdb_phylum=p__Desulfobacterota:gtdb_species=s__Desulfonema_C magnum:heptad=MCP-34H:species=d__Bacteria_p__Desulfobacterota_c__Desulfobacteria_o__Desulfobacterales_f__4be13_g__Desulfonema_C_s__Desulfonema_C magnum])0.623:0.0424105[&&NHX:Sample_counter=:Type_counter=GTDB--2:capture_class_counter=:capture_domain_counter=:capture_family_counter=:capture_genus_counter=:capture_order_counter=:capture_phylum_counter=:capture_species_counter=:evoltype=D:gtdb_class_counter=c__Desulfobacteria--1||c__Gammaproteobacteria--1:gtdb_domain_counter=d__Bacteria--2:gtdb_family_counter=f__4be13--1||f__DSM-6294--1:gtdb_genus_counter=g__Bacterioplanes--1||g__Desulfonema_C--1:gtdb_order_counter=o__Desulfobacterales--1||o__Pseudomonadales--1:gtdb_phylum_counter=p__Desulfobacterota--1||p__Proteobacteria--1:gtdb_species_counter=s__Bacterioplanes sanyensis--1||s__Desulfonema_C magnum--1:heptad_counter=MCP-34H--2:lbd_counter=:lca=d__Bacteria:lca_tree=d__Bacteria:name=N1055279:ref_name_counter=])0.44:0.0322837[&&NHX:Sample_counter=:Type_counter=GTDB--11:capture_class_counter=:capture_domain_counter=:capture_family_counter=:capture_genus_counter=:capture_order_counter=:capture_phylum_counter=:capture_species_counter=:evoltype=D:gtdb_class_counter=c__Desulfobacteria--1||c__Gammaproteobacteria--1||c__Leptospirae--8||c__Spirochaetia--1:gtdb_domain_counter=d__Bacteria--11:gtdb_family_counter=f__4be13--1||f__DSM-6294--1||f__JAFGXN01--1||f__Leptospiraceae--8:gtdb_genus_counter=g__Bacterioplanes--1||g__Desulfonema_C--1||g__JAFGXN01--1||g__Leptospira_A--6||g__UBA2033--2:gtdb_order_counter=o__Desulfobacterales--1||o__JAFGXN01--1||o__Leptospirales--8||o__Pseudomonadales--1:gtdb_phylum_counter=p__Desulfobacterota--1||p__Proteobacteria--1||p__Spirochaetota--9:gtdb_species_counter=s__Bacterioplanes sanyensis--1||s__Desulfonema_C magnum--1||s__JAFGXN01 sp016936615--1||s__Leptospira_A biflexa--1||s__Leptospira_A kemamanensis--1||s__Leptospira_A levettii--1||s__Leptospira_A perdikensis--1||s__Leptospira_A ryugenii--1||s__Leptospira_A sp016919165--1||s__UBA2033 sp016708435--1||s__UBA2033 sp016711485--1:heptad_counter=MCP-34H--11:lbd_counter=:lca=d__Bacteria:lca_tree=d__Bacteria:name=N1055280:ref_name_counter=])0.617:0.0181998[&&NHX:Sample_counter=:Type_counter=GTDB--16:capture_class_counter=:capture_domain_counter=:capture_family_counter=:capture_genus_counter=:capture_order_counter=:capture_phylum_counter=:capture_species_counter=:evoltype=D:gtdb_class_counter=c__Desulfobacteria--1||c__GWE2-31-10--5||c__Gammaproteobacteria--1||c__Leptospirae--8||c__Spirochaetia--1:gtdb_domain_counter=d__Bacteria--16:gtdb_family_counter=f__4be13--1||f__DSM-6294--1||f__GWE2-31-10--5||f__JAFGXN01--1||f__Leptospiraceae--8:gtdb_genus_counter=g__Bacterioplanes--1||g__Desulfonema_C--1||g__GWC1-27-15--2||g__JAFGXN01--1||g__Leptospira_A--6||g__MWDO01--3||g__UBA2033--2:gtdb_order_counter=o__Desulfobacterales--1||o__GWE2-31-10--5||o__JAFGXN01--1||o__Leptospirales--8||o__Pseudomonadales--1:gtdb_phylum_counter=p__Desulfobacterota--1||p__Proteobacteria--1||p__Spirochaetota--14:gtdb_species_counter=s__Bacterioplanes sanyensis--1||s__Desulfonema_C magnum--1||s__GWC1-27-15 sp001829125--2||s__JAFGXN01 sp016936615--1||s__Leptospira_A biflexa--1||s__Leptospira_A kemamanensis--1||s__Leptospira_A levettii--1||s__Leptospira_A perdikensis--1||s__Leptospira_A ryugenii--1||s__Leptospira_A sp016919165--1||s__MWDO01 sp017998755--3||s__UBA2033 sp016708435--1||s__UBA2033 sp016711485--1:heptad_counter=MCP-34H--16:lbd_counter=:lca=d__Bacteria:lca_tree=d__Bacteria:name=N1055281:ref_name_counter=],(((GB_GCA_002333095.1_protein.faa_DDBK01000003.1_6@PF00015_full_PFAM.548.675:0.130583[&&NHX:Type=GTDB:gtdb_class=c__Gammaproteobacteria:gtdb_domain=d__Bacteria:gtdb_family=f__UBA7239:gtdb_genus=g__UBA7239:gtdb_order=o__Pseudomonadales:gtdb_phylum=p__Proteobacteria:gtdb_species=s__UBA7239 sp002333095:heptad=MCP-34H:species=d__Bacteria_p__Proteobacteria_c__Gammaproteobacteria_o__Pseudomonadales_f__UBA7239_g__UBA7239_s__UBA7239 sp002333095],(GB_GCA_016713115.1_protein.faa_JADJPU010000001.1_2074@PF00015_full_PFAM.323.496:0.266195[&&NHX:Type=GTDB:gtdb_class=c__Gammaproteobacteria:gtdb_domain=d__Bacteria:gtdb_family=f__UBA7239:gtdb_genus=g__UBA7239:gtdb_order=o__Pseudomonadales:gtdb_phylum=p__Proteobacteria:gtdb_species=s__UBA7239 sp016713115:heptad=MCP-34H:species=d__Bacteria_p__Proteobacteria_c__Gammaproteobacteria_o__Pseudomonadales_f__UBA7239_g__UBA7239_s__UBA7239 sp016713115],(GB_GCA_002333095.1_protein.faa_DDBK01000071.1_1@PF00015_full_PFAM.9.197:0.104339[&&NHX:Type=GTDB:gtdb_class=c__Gammaproteobacteria:gtdb_domain=d__Bacteria:gtdb_family=f__UBA7239:gtdb_genus=g__UBA7239:gtdb_order=o__Pseudomonadales:gtdb_phylum=p__Proteobacteria:gtdb_species=s__UBA7239 sp002333095:heptad=MCP-34H:species=d__Bacteria_p__Proteobacteria_c__Gammaproteobacteria_o__Pseudomonadales_f__UBA7239_g__UBA7239_s__UBA7239 sp002333095],GB_GCA_016713115.1_protein.faa_JADJPU010000001.1_2156@PF00015_full_PFAM.387.558:0.116109[&&NHX:Type=GTDB:gtdb_class=c__Gammaproteobacteria:gtdb_domain=d__Bacteria:gtdb_family=f__UBA7239:gtdb_genus=g__UBA7239:gtdb_order=o__Pseudomonadales:gtdb_phylum=p__Proteobacteria:gtdb_species=s__UBA7239 sp016713115:heptad=MCP-34H:species=d__Bacteria_p__Proteobacteria_c__Gammaproteobacteria_o__Pseudomonadales_f__UBA7239_g__UBA7239_s__UBA7239 sp016713115])0.98:0.115937[&&NHX:Sample_counter=:Type_counter=GTDB--2:capture_class_counter=:capture_domain_counter=:capture_family_counter=:capture_genus_counter=:capture_order_counter=:capture_phylum_counter=:capture_species_counter=:evoltype=D:gtdb_class_counter=c__Gammaproteobacteria--2:gtdb_domain_counter=d__Bacteria--2:gtdb_family_counter=f__UBA7239--2:gtdb_genus_counter=g__UBA7239--2:gtdb_order_counter=o__Pseudomonadales--2:gtdb_phylum_counter=p__Proteobacteria--2:gtdb_species_counter=s__UBA7239 sp002333095--1||s__UBA7239 sp016713115--1:heptad_counter=MCP-34H--2:lbd_counter=:lca=d__Bacteria:lca_tree=g__UBA7239:name=N1055286:ref_name_counter=])0.245:0.0460026[&&NHX:Sample_counter=:Type_counter=GTDB--3:capture_class_counter=:capture_domain_counter=:capture_family_counter=:capture_genus_counter=:capture_order_counter=:capture_phylum_counter=:capture_species_counter=:evoltype=D:gtdb_class_counter=c__Gammaproteobacteria--3:gtdb_domain_counter=d__Bacteria--3:gtdb_family_counter=f__UBA7239--3:gtdb_genus_counter=g__UBA7239--3:gtdb_order_counter=o__Pseudomonadales--3:gtdb_phylum_counter=p__Proteobacteria--3:gtdb_species_counter=s__UBA7239 sp002333095--1||s__UBA7239 sp016713115--2:heptad_counter=MCP-34H--3:lbd_counter=:lca=d__Bacteria:lca_tree=g__UBA7239:name=N1055287:ref_name_counter=])0.911:0.150389[&&NHX:Sample_counter=:Type_counter=GTDB--4:capture_class_counter=:capture_domain_counter=:capture_family_counter=:capture_genus_counter=:capture_order_counter=:capture_phylum_counter=:capture_species_counter=:evoltype=D:gtdb_class_counter=c__Gammaproteobacteria--4:gtdb_domain_counter=d__Bacteria--4:gtdb_family_counter=f__UBA7239--4:gtdb_genus_counter=g__UBA7239--4:gtdb_order_counter=o__Pseudomonadales--4:gtdb_phylum_counter=p__Proteobacteria--4:gtdb_species_counter=s__UBA7239 sp002333095--2||s__UBA7239 sp016713115--2:heptad_counter=MCP-34H--4:lbd_counter=:lca=d__Bacteria:lca_tree=g__UBA7239:name=N1055288:ref_name_counter=],(GB_GCA_002869335.1_protein.faa_PKTE01000095.1_4@PF00015_full_PFAM.432.604:0.560743[&&NHX:Type=GTDB:gtdb_class=c__Bacteroidia:gtdb_domain=d__Bacteria:gtdb_family=f__Salinivirgaceae:gtdb_genus=g__Salinivirga:gtdb_order=o__Bacteroidales:gtdb_phylum=p__Bacteroidota:gtdb_species=s__Salinivirga sp002869335:heptad=MCP-34H:species=d__Bacteria_p__Bacteroidota_c__Bacteroidia_o__Bacteroidales_f__Salinivirgaceae_g__Salinivirga_s__Salinivirga sp002869335],((GB_GCA_002753565.1_protein.faa_PEAM01000002.1_152@PF00015_full_PFAM.605.840:0.258776[&&NHX:Type=GTDB:gtdb_class=c__Magnetococcia:gtdb_domain=d__Bacteria:gtdb_family=f__UBA8363:gtdb_genus=g__GCA-2753565:gtdb_order=o__Magnetococcales:gtdb_phylum=p__Proteobacteria:gtdb_species=s__GCA-2753565 sp002753565:heptad=MCP-34H:species=d__Bacteria_p__Proteobacteria_c__Magnetococcia_o__Magnetococcales_f__UBA8363_g__GCA-2753565_s__GCA-2753565 sp002753565],(GB_GCA_015232365.1_protein.faa_JADFZU010000039.1_1@PF00015_full_PFAM.610.831:0.208898[&&NHX:Type=GTDB:gtdb_class=c__Magnetococcia:gtdb_domain=d__Bacteria:gtdb_family=f__UBA8363:gtdb_genus=g__GCA-2753565:gtdb_order=o__Magnetococcales:gtdb_phylum=p__Proteobacteria:gtdb_species=s__GCA-2753565 sp015232365:heptad=MCP-34H:species=d__Bacteria_p__Proteobacteria_c__Magnetococcia_o__Magnetococcales_f__UBA8363_g__GCA-2753565_s__GCA-2753565 sp015232365],(GB_GCA_015232795.1_protein.faa_JADFYX010000009.1_18@PF00015_full_PFAM.611.827:0.0468612[&&NHX:Type=GTDB:gtdb_class=c__Magnetococcia:gtdb_domain=d__Bacteria:gtdb_family=f__UBA8363:gtdb_genus=g__GCA-2753565:gtdb_order=o__Magnetococcales:gtdb_phylum=p__Proteobacteria:gtdb_species=s__GCA-2753565 sp015232795:heptad=MCP-34H:species=d__Bacteria_p__Proteobacteria_c__Magnetococcia_o__Magnetococcales_f__UBA8363_g__GCA-2753565_s__GCA-2753565 sp015232795],(GB_GCA_015231305.1_protein.faa_JADGBW010000019.1_24@PF00015_full_PFAM.631.832:0.112889[&&NHX:Type=GTDB:gtdb_class=c__Magnetococcia:gtdb_domain=d__Bacteria:gtdb_family=f__UBA8363:gtdb_genus=g__GCA-2753565:gtdb_order=o__Magnetococcales:gtdb_phylum=p__Proteobacteria:gtdb_species=s__GCA-2753565 sp015231305:heptad=MCP-34H:species=d__Bacteria_p__Proteobacteria_c__Magnetococcia_o__Magnetococcales_f__UBA8363_g__GCA-2753565_s__GCA-2753565 sp015231305],GB_GCA_015232405.1_protein.faa_JADFZS010000024.1_25@PF00015_full_PFAM.618.830:0.116843[&&NHX:Type=GTDB:gtdb_class=c__Magnetococcia:gtdb_domain=d__Bacteria:gtdb_family=f__UBA8363:gtdb_genus=g__GCA-2753565:gtdb_order=o__Magnetococcales:gtdb_phylum=p__Proteobacteria:gtdb_species=s__GCA-2753565 sp015232405:heptad=MCP-34H:species=d__Bacteria_p__Proteobacteria_c__Magnetococcia_o__Magnetococcales_f__UBA8363_g__GCA-2753565_s__GCA-2753565 sp015232405])0.713:0.0292684[&&NHX:Sample_counter=:Type_counter=GTDB--2:capture_class_counter=:capture_domain_counter=:capture_family_counter=:capture_genus_counter=:capture_order_counter=:capture_phylum_counter=:capture_species_counter=:evoltype=D:gtdb_class_counter=c__Magnetococcia--2:gtdb_domain_counter=d__Bacteria--2:gtdb_family_counter=f__UBA8363--2:gtdb_genus_counter=g__GCA-2753565--2:gtdb_order_counter=o__Magnetococcales--2:gtdb_phylum_counter=p__Proteobacteria--2:gtdb_species_counter=s__GCA-2753565 sp015231305--1||s__GCA-2753565 sp015232405--1:heptad_counter=MCP-34H--2:lbd_counter=:lca=d__Bacteria:lca_tree=g__GCA-2753565:name=N1055295:ref_name_counter=])0.988:0.132424[&&NHX:Sample_counter=:Type_counter=GTDB--3:capture_class_counter=:capture_domain_counter=:capture_family_counter=:capture_genus_counter=:capture_order_counter=:capture_phylum_counter=:capture_species_counter=:evoltype=D:gtdb_class_counter=c__Magnetococcia--3:gtdb_domain_counter=d__Bacteria--3:gtdb_family_counter=f__UBA8363--3:gtdb_genus_counter=g__GCA-2753565--3:gtdb_order_counter=o__Magnetococcales--3:gtdb_phylum_counter=p__Proteobacteria--3:gtdb_species_counter=s__GCA-2753565 sp015231305--1||s__GCA-2753565 sp015232405--1||s__GCA-2753565 sp015232795--1:heptad_counter=MCP-34H--3:lbd_counter=:lca=d__Bacteria:lca_tree=g__GCA-2753565:name=N1055296:ref_name_counter=])0.962:0.129057[&&NHX:Sample_counter=:Type_counter=GTDB--4:capture_class_counter=:capture_domain_counter=:capture_family_counter=:capture_genus_counter=:capture_order_counter=:capture_phylum_counter=:capture_species_counter=:evoltype=D:gtdb_class_counter=c__Magnetococcia--4:gtdb_domain_counter=d__Bacteria--4:gtdb_family_counter=f__UBA8363--4:gtdb_genus_counter=g__GCA-2753565--4:gtdb_order_counter=o__Magnetococcales--4:gtdb_phylum_counter=p__Proteobacteria--4:gtdb_species_counter=s__GCA-2753565 sp015231305--1||s__GCA-2753565 sp015232365--1||s__GCA-2753565 sp015232405--1||s__GCA-2753565 sp015232795--1:heptad_counter=MCP-34H--4:lbd_counter=:lca=d__Bacteria:lca_tree=g__GCA-2753565:name=N1055297:ref_name_counter=])0.804:0.0796226[&&NHX:Sample_counter=:Type_counter=GTDB--5:capture_class_counter=:capture_domain_counter=:capture_family_counter=:capture_genus_counter=:capture_order_counter=:capture_phylum_counter=:capture_species_counter=:evoltype=D:gtdb_class_counter=c__Magnetococcia--5:gtdb_domain_counter=d__Bacteria--5:gtdb_family_counter=f__UBA8363--5:gtdb_genus_counter=g__GCA-2753565--5:gtdb_order_counter=o__Magnetococcales--5:gtdb_phylum_counter=p__Proteobacteria--5:gtdb_species_counter=s__GCA-2753565 sp002753565--1||s__GCA-2753565 sp015231305--1||s__GCA-2753565 sp015232365--1||s__GCA-2753565 sp015232405--1||s__GCA-2753565 sp015232795--1:heptad_counter=MCP-34H--5:lbd_counter=:lca=d__Bacteria:lca_tree=g__GCA-2753565:name=N1055298:ref_name_counter=],GB_GCA_015232865.1_protein.faa_JADFYU010000036.1_5@PF00015_full_PFAM.704.842:0.125053[&&NHX:Type=GTDB:gtdb_class=c__Magnetococcia:gtdb_domain=d__Bacteria:gtdb_family=f__UBA8363:gtdb_genus=g__GCA-2753565:gtdb_order=o__Magnetococcales:gtdb_phylum=p__Proteobacteria:gtdb_species=s__GCA-2753565 sp015232865:heptad=MCP-34H:species=d__Bacteria_p__Proteobacteria_c__Magnetococcia_o__Magnetococcales_f__UBA8363_g__GCA-2753565_s__GCA-2753565 sp015232865])1:0.939774[&&NHX:Sample_counter=:Type_counter=GTDB--6:capture_class_counter=:capture_domain_counter=:capture_family_counter=:capture_genus_counter=:capture_order_counter=:capture_phylum_counter=:capture_species_counter=:evoltype=D:gtdb_class_counter=c__Magnetococcia--6:gtdb_domain_counter=d__Bacteria--6:gtdb_family_counter=f__UBA8363--6:gtdb_genus_counter=g__GCA-2753565--6:gtdb_order_counter=o__Magnetococcales--6:gtdb_phylum_counter=p__Proteobacteria--6:gtdb_species_counter=s__GCA-2753565 sp002753565--1||s__GCA-2753565 sp015231305--1||s__GCA-2753565 sp015232365--1||s__GCA-2753565 sp015232405--1||s__GCA-2753565 sp015232795--1||s__GCA-2753565 sp015232865--1:heptad_counter=MCP-34H--6:lbd_counter=:lca=d__Bacteria:lca_tree=g__GCA-2753565:name=N1055300:ref_name_counter=])0.786:0.114088[&&NHX:Sample_counter=:Type_counter=GTDB--7:capture_class_counter=:capture_domain_counter=:capture_family_counter=:capture_genus_counter=:capture_order_counter=:capture_phylum_counter=:capture_species_counter=:evoltype=D:gtdb_class_counter=c__Bacteroidia--1||c__Magnetococcia--6:gtdb_domain_counter=d__Bacteria--7:gtdb_family_counter=f__Salinivirgaceae--1||f__UBA8363--6:gtdb_genus_counter=g__GCA-2753565--6||g__Salinivirga--1:gtdb_order_counter=o__Bacteroidales--1||o__Magnetococcales--6:gtdb_phylum_counter=p__Bacteroidota--1||p__Proteobacteria--6:gtdb_species_counter=s__GCA-2753565 sp002753565--1||s__GCA-2753565 sp015231305--1||s__GCA-2753565 sp015232365--1||s__GCA-2753565 sp015232405--1||s__GCA-2753565 sp015232795--1||s__GCA-2753565 sp015232865--1||s__Salinivirga sp002869335--1:heptad_counter=MCP-34H--7:lbd_counter=:lca=d__Bacteria:lca_tree=d__Bacteria:name=N1055301:ref_name_counter=])0.832:0.07813[&&NHX:Sample_counter=:Type_counter=GTDB--11:capture_class_counter=:capture_domain_counter=:capture_family_counter=:capture_genus_counter=:capture_order_counter=:capture_phylum_counter=:capture_species_counter=:evoltype=D:gtdb_class_counter=c__Bacteroidia--1||c__Gammaproteobacteria--4||c__Magnetococcia--6:gtdb_domain_counter=d__Bacteria--11:gtdb_family_counter=f__Salinivirgaceae--1||f__UBA7239--4||f__UBA8363--6:gtdb_genus_counter=g__GCA-2753565--6||g__Salinivirga--1||g__UBA7239--4:gtdb_order_counter=o__Bacteroidales--1||o__Magnetococcales--6||o__Pseudomonadales--4:gtdb_phylum_counter=p__Bacteroidota--1||p__Proteobacteria--10:gtdb_species_counter=s__GCA-2753565 sp002753565--1||s__GCA-2753565 sp015231305--1||s__GCA-2753565 sp015232365--1||s__GCA-2753565 sp015232405--1||s__GCA-2753565 sp015232795--1||s__GCA-2753565 sp015232865--1||s__Salinivirga sp002869335--1||s__UBA7239 sp002333095--2||s__UBA7239 sp016713115--2:heptad_counter=MCP-34H--11:lbd_counter=:lca=d__Bacteria:lca_tree=p__Proteobacteria:name=N1055302:ref_name_counter=],((GB_GCA_009784515.1_protein.faa_WRBN01000024.1_9@PF00015_full_PFAM.462.630:0.144265[&&NHX:Type=GTDB:gtdb_class=c__Spirochaetia:gtdb_domain=d__Bacteria:gtdb_family=f__WRBN01:gtdb_genus=g__WRBN01:gtdb_order=o__WRBN01:gtdb_phylum=p__Spirochaetota:gtdb_species=s__WRBN01 sp009784515:heptad=MCP-34H:species=d__Bacteria_p__Spirochaetota_c__Spirochaetia_o__WRBN01_f__WRBN01_g__WRBN01_s__WRBN01 sp009784515],(((GB_GCA_009784515.1_protein.faa_WRBN01000007.1_18@PF00015_full_PFAM.451.642:0.0375959[&&NHX:Type=GTDB:gtdb_class=c__Spirochaetia:gtdb_domain=d__Bacteria:gtdb_family=f__WRBN01:gtdb_genus=g__WRBN01:gtdb_order=o__WRBN01:gtdb_phylum=p__Spirochaetota:gtdb_species=s__WRBN01 sp009784515:heptad=MCP-34H:species=d__Bacteria_p__Spirochaetota_c__Spirochaetia_o__WRBN01_f__WRBN01_g__WRBN01_s__WRBN01 sp009784515],(GB_GCA_009784515.1_protein.faa_WRBN01000005.1_9@PF00015_full_PFAM.451.626:0.0596152[&&NHX:Type=GTDB:gtdb_class=c__Spirochaetia:gtdb_domain=d__Bacteria:gtdb_family=f__WRBN01:gtdb_genus=g__WRBN01:gtdb_order=o__WRBN01:gtdb_phylum=p__Spirochaetota:gtdb_species=s__WRBN01 sp009784515:heptad=MCP-34H:species=d__Bacteria_p__Spirochaetota_c__Spirochaetia_o__WRBN01_f__WRBN01_g__WRBN01_s__WRBN01 sp009784515],GB_GCA_009784515.1_protein.faa_WRBN01000009.1_19@PF00015_full_PFAM.339.513:0.241185[&&NHX:Type=GTDB:gtdb_class=c__Spirochaetia:gtdb_domain=d__Bacteria:gtdb_family=f__WRBN01:gtdb_genus=g__WRBN01:gtdb_order=o__WRBN01:gtdb_phylum=p__Spirochaetota:gtdb_species=s__WRBN01 sp009784515:heptad=MCP-34H:species=d__Bacteria_p__Spirochaetota_c__Spirochaetia_o__WRBN01_f__WRBN01_g__WRBN01_s__WRBN01 sp009784515])0.48:0.0639446[&&NHX:Sample_counter=:Type_counter=GTDB--2:capture_class_counter=:capture_domain_counter=:capture_family_counter=:capture_genus_counter=:capture_order_counter=:capture_phylum_counter=:capture_species_counter=:evoltype=D:gtdb_class_counter=c__Spirochaetia--2:gtdb_domain_counter=d__Bacteria--2:gtdb_family_counter=f__WRBN01--2:gtdb_genus_counter=g__WRBN01--2:gtdb_order_counter=o__WRBN01--2:gtdb_phylum_counter=p__Spirochaetota--2:gtdb_species_counter=s__WRBN01 sp009784515--2:heptad_counter=MCP-34H--2:lbd_counter=:lca=d__Bacteria:lca_tree=s__WRBN01 sp009784515:name=N1055307:ref_name_counter=])0.862:0.0418302[&&NHX:Sample_counter=:Type_counter=GTDB--3:capture_class_counter=:capture_domain_counter=:capture_family_counter=:capture_genus_counter=:capture_order_counter=:capture_phylum_counter=:capture_species_counter=:evoltype=D:gtdb_class_counter=c__Spirochaetia--3:gtdb_domain_counter=d__Bacteria--3:gtdb_family_counter=f__WRBN01--3:gtdb_genus_counter=g__WRBN01--3:gtdb_order_counter=o__WRBN01--3:gtdb_phylum_counter=p__Spirochaetota--3:gtdb_species_counter=s__WRBN01 sp009784515--3:heptad_counter=MCP-34H--3:lbd_counter=:lca=d__Bacteria:lca_tree=s__WRBN01 sp009784515:name=N1055308:ref_name_counter=],(GB_GCA_009784515.1_protein.faa_WRBN01000031.1_3@PF00015_full_PFAM.172.350:0.195606[&&NHX:Type=GTDB:gtdb_class=c__Spirochaetia:gtdb_domain=d__Bacteria:gtdb_family=f__WRBN01:gtdb_genus=g__WRBN01:gtdb_order=o__WRBN01:gtdb_phylum=p__Spirochaetota:gtdb_species=s__WRBN01 sp009784515:heptad=MCP-34H:species=d__Bacteria_p__Spirochaetota_c__Spirochaetia_o__WRBN01_f__WRBN01_g__WRBN01_s__WRBN01 sp009784515],GB_GCA_009784515.1_protein.faa_WRBN01000043.1_10@PF00015_full_PFAM.178.353:0.0620158[&&NHX:Type=GTDB:gtdb_class=c__Spirochaetia:gtdb_domain=d__Bacteria:gtdb_family=f__WRBN01:gtdb_genus=g__WRBN01:gtdb_order=o__WRBN01:gtdb_phylum=p__Spirochaetota:gtdb_species=s__WRBN01 sp009784515:heptad=MCP-34H:species=d__Bacteria_p__Spirochaetota_c__Spirochaetia_o__WRBN01_f__WRBN01_g__WRBN01_s__WRBN01 sp009784515])1:0.273563[&&NHX:Sample_counter=:Type_counter=GTDB--2:capture_class_counter=:capture_domain_counter=:capture_family_counter=:capture_genus_counter=:capture_order_counter=:capture_phylum_counter=:capture_species_counter=:evoltype=D:gtdb_class_counter=c__Spirochaetia--2:gtdb_domain_counter=d__Bacteria--2:gtdb_family_counter=f__WRBN01--2:gtdb_genus_counter=g__WRBN01--2:gtdb_order_counter=o__WRBN01--2:gtdb_phylum_counter=p__Spirochaetota--2:gtdb_species_counter=s__WRBN01 sp009784515--2:heptad_counter=MCP-34H--2:lbd_counter=:lca=d__Bacteria:lca_tree=s__WRBN01 sp009784515:name=N1055311:ref_name_counter=])0.881:0.0566025[&&NHX:Sample_counter=:Type_counter=GTDB--5:capture_class_counter=:capture_domain_counter=:capture_family_counter=:capture_genus_counter=:capture_order_counter=:capture_phylum_counter=:capture_species_counter=:evoltype=D:gtdb_class_counter=c__Spirochaetia--5:gtdb_domain_counter=d__Bacteria--5:gtdb_family_counter=f__WRBN01--5:gtdb_genus_counter=g__WRBN01--5:gtdb_order_counter=o__WRBN01--5:gtdb_phylum_counter=p__Spirochaetota--5:gtdb_species_counter=s__WRBN01 sp009784515--5:heptad_counter=MCP-34H--5:lbd_counter=:lca=d__Bacteria:lca_tree=s__WRBN01 sp009784515:name=N1055312:ref_name_counter=],((GB_GCA_009784515.1_protein.faa_WRBN01000001.1_86@PF00015_full_PFAM.433.610:0.0949411[&&NHX:Type=GTDB:gtdb_class=c__Spirochaetia:gtdb_domain=d__Bacteria:gtdb_family=f__WRBN01:gtdb_genus=g__WRBN01:gtdb_order=o__WRBN01:gtdb_phylum=p__Spirochaetota:gtdb_species=s__WRBN01 sp009784515:heptad=MCP-34H:species=d__Bacteria_p__Spirochaetota_c__Spirochaetia_o__WRBN01_f__WRBN01_g__WRBN01_s__WRBN01 sp009784515],(GB_GCA_009784515.1_protein.faa_WRBN01000022.1_14@PF00015_full_PFAM.447.618:0.219299[&&NHX:Type=GTDB:gtdb_class=c__Spirochaetia:gtdb_domain=d__Bacteria:gtdb_family=f__WRBN01:gtdb_genus=g__WRBN01:gtdb_order=o__WRBN01:gtdb_phylum=p__Spirochaetota:gtdb_species=s__WRBN01 sp009784515:heptad=MCP-34H:species=d__Bacteria_p__Spirochaetota_c__Spirochaetia_o__WRBN01_f__WRBN01_g__WRBN01_s__WRBN01 sp009784515],GB_GCA_009784515.1_protein.faa_WRBN01000065.1_7@PF00015_full_PFAM.444.613:0.17738[&&NHX:Type=GTDB:gtdb_class=c__Spirochaetia:gtdb_domain=d__Bacteria:gtdb_family=f__WRBN01:gtdb_genus=g__WRBN01:gtdb_order=o__WRBN01:gtdb_phylum=p__Spirochaetota:gtdb_species=s__WRBN01 sp009784515:heptad=MCP-34H:species=d__Bacteria_p__Spirochaetota_c__Spirochaetia_o__WRBN01_f__WRBN01_g__WRBN01_s__WRBN01 sp009784515])0.929:0.0684838[&&NHX:Sample_counter=:Type_counter=GTDB--2:capture_class_counter=:capture_domain_counter=:capture_family_counter=:capture_genus_counter=:capture_order_counter=:capture_phylum_counter=:capture_species_counter=:evoltype=D:gtdb_class_counter=c__Spirochaetia--2:gtdb_domain_counter=d__Bacteria--2:gtdb_family_counter=f__WRBN01--2:gtdb_genus_counter=g__WRBN01--2:gtdb_order_counter=o__WRBN01--2:gtdb_phylum_counter=p__Spirochaetota--2:gtdb_species_counter=s__WRBN01 sp009784515--2:heptad_counter=MCP-34H--2:lbd_counter=:lca=d__Bacteria:lca_tree=s__WRBN01 sp009784515:name=N1055316:ref_name_counter=])0.96:0.0699963[&&NHX:Sample_counter=:Type_counter=GTDB--3:capture_class_counter=:capture_domain_counter=:capture_family_counter=:capture_genus_counter=:capture_order_counter=:capture_phylum_counter=:capture_species_counter=:evoltype=D:gtdb_class_counter=c__Spirochaetia--3:gtdb_domain_counter=d__Bacteria--3:gtdb_family_counter=f__WRBN01--3:gtdb_genus_counter=g__WRBN01--3:gtdb_order_counter=o__WRBN01--3:gtdb_phylum_counter=p__Spirochaetota--3:gtdb_species_counter=s__WRBN01 sp009784515--3:heptad_counter=MCP-34H--3:lbd_counter=:lca=d__Bacteria:lca_tree=s__WRBN01 sp009784515:name=N1055317:ref_name_counter=],GB_GCA_009784515.1_protein.faa_WRBN01000027.1_18@PF00015_full_PFAM.12.185:0.177087[&&NHX:Type=GTDB:gtdb_class=c__Spirochaetia:gtdb_domain=d__Bacteria:gtdb_family=f__WRBN01:gtdb_genus=g__WRBN01:gtdb_order=o__WRBN01:gtdb_phylum=p__Spirochaetota:gtdb_species=s__WRBN01 sp009784515:heptad=MCP-34H:species=d__Bacteria_p__Spirochaetota_c__Spirochaetia_o__WRBN01_f__WRBN01_g__WRBN01_s__WRBN01 sp009784515])0.589:0.00937847[&&NHX:Sample_counter=:Type_counter=GTDB--4:capture_class_counter=:capture_domain_counter=:capture_family_counter=:capture_genus_counter=:capture_order_counter=:capture_phylum_counter=:capture_species_counter=:evoltype=D:gtdb_class_counter=c__Spirochaetia--4:gtdb_domain_counter=d__Bacteria--4:gtdb_family_counter=f__WRBN01--4:gtdb_genus_counter=g__WRBN01--4:gtdb_order_counter=o__WRBN01--4:gtdb_phylum_counter=p__Spirochaetota--4:gtdb_species_counter=s__WRBN01 sp009784515--4:heptad_counter=MCP-34H--4:lbd_counter=:lca=d__Bacteria:lca_tree=s__WRBN01 sp009784515:name=N1055319:ref_name_counter=])0.857:0.0447933[&&NHX:Sample_counter=:Type_counter=GTDB--9:capture_class_counter=:capture_domain_counter=:capture_family_counter=:capture_genus_counter=:capture_order_counter=:capture_phylum_counter=:capture_species_counter=:evoltype=D:gtdb_class_counter=c__Spirochaetia--9:gtdb_domain_counter=d__Bacteria--9:gtdb_family_counter=f__WRBN01--9:gtdb_genus_counter=g__WRBN01--9:gtdb_order_counter=o__WRBN01--9:gtdb_phylum_counter=p__Spirochaetota--9:gtdb_species_counter=s__WRBN01 sp009784515--9:heptad_counter=MCP-34H--9:lbd_counter=:lca=d__Bacteria:lca_tree=s__WRBN01 sp009784515:name=N1055320:ref_name_counter=])0.375:0.0238014[&&NHX:Sample_counter=:Type_counter=GTDB--10:capture_class_counter=:capture_domain_counter=:capture_family_counter=:capture_genus_counter=:capture_order_counter=:capture_phylum_counter=:capture_species_counter=:evoltype=D:gtdb_class_counter=c__Spirochaetia--10:gtdb_domain_counter=d__Bacteria--10:gtdb_family_counter=f__WRBN01--10:gtdb_genus_counter=g__WRBN01--10:gtdb_order_counter=o__WRBN01--10:gtdb_phylum_counter=p__Spirochaetota--10:gtdb_species_counter=s__WRBN01 sp009784515--10:heptad_counter=MCP-34H--10:lbd_counter=:lca=d__Bacteria:lca_tree=s__WRBN01 sp009784515:name=N1055321:ref_name_counter=],((GB_GCA_009784515.1_protein.faa_WRBN01000106.1_6@PF00015_full_PFAM.313.489:0.339618[&&NHX:Type=GTDB:gtdb_class=c__Spirochaetia:gtdb_domain=d__Bacteria:gtdb_family=f__WRBN01:gtdb_genus=g__WRBN01:gtdb_order=o__WRBN01:gtdb_phylum=p__Spirochaetota:gtdb_species=s__WRBN01 sp009784515:heptad=MCP-34H:species=d__Bacteria_p__Spirochaetota_c__Spirochaetia_o__WRBN01_f__WRBN01_g__WRBN01_s__WRBN01 sp009784515],2bebcf11-3289-4def-8780-76e53ac2ee8d_3@MCPsignal.122.158:0.27865[&&NHX:Sample=rhiztom1:Type=capture:capture_class=c__Alphaproteobacteria:capture_domain=d__Bacteria:capture_family=f__Acetobacteraceae:capture_genus=g__Roseomonas:capture_order=o__Acetobacterales:capture_phylum=p__Proteobacteria:capture_species=s__Roseomonas nepalensis:heptad=MCP-34H])0.401:0.0403966[&&NHX:Sample_counter=rhiztom1--1:Type_counter=GTDB--1||capture--1:capture_class_counter=c__Alphaproteobacteria--1:capture_domain_counter=d__Bacteria--1:capture_family_counter=f__Acetobacteraceae--1:capture_genus_counter=g__Roseomonas--1:capture_order_counter=o__Acetobacterales--1:capture_phylum_counter=p__Proteobacteria--1:capture_species_counter=s__Roseomonas nepalensis--1:gtdb_class_counter=c__Spirochaetia--1:gtdb_domain_counter=d__Bacteria--1:gtdb_family_counter=f__WRBN01--1:gtdb_genus_counter=g__WRBN01--1:gtdb_order_counter=o__WRBN01--1:gtdb_phylum_counter=p__Spirochaetota--1:gtdb_species_counter=s__WRBN01 sp009784515--1:heptad_counter=MCP-34H--2:lbd_counter=:lca_tree=s__WRBN01 sp009784515:name=N1055324:ref_name_counter=],(b4709e53-d4cb-4e4e-a611-c77735a9e34c_4@MCPsignal.50.99:0.275924[&&NHX:Sample=rhiztom2:Type=capture:capture_class=c__Gammaproteobacteria:capture_domain=d__Bacteria:capture_family=f__Aquaspirillaceae:capture_genus=g__Laribacter:capture_order=o__Burkholderiales:capture_phylum=p__Proteobacteria:capture_species=s__Laribacter hongkongensis:heptad=MCP-34H],GB_GCA_009784515.1_protein.faa_WRBN01000036.1_9@PF00015_full_PFAM.466.631:0.365142[&&NHX:Type=GTDB:gtdb_class=c__Spirochaetia:gtdb_domain=d__Bacteria:gtdb_family=f__WRBN01:gtdb_genus=g__WRBN01:gtdb_order=o__WRBN01:gtdb_phylum=p__Spirochaetota:gtdb_species=s__WRBN01 sp009784515:heptad=MCP-34H:species=d__Bacteria_p__Spirochaetota_c__Spirochaetia_o__WRBN01_f__WRBN01_g__WRBN01_s__WRBN01 sp009784515])0.01:0.118553[&&NHX:Sample_counter=rhiztom2--1:Type_counter=GTDB--1||capture--1:capture_class_counter=c__Gammaproteobacteria--1:capture_domain_counter=d__Bacteria--1:capture_family_counter=f__Aquaspirillaceae--1:capture_genus_counter=g__Laribacter--1:capture_order_counter=o__Burkholderiales--1:capture_phylum_counter=p__Proteobacteria--1:capture_species_counter=s__Laribacter hongkongensis--1:gtdb_class_counter=c__Spirochaetia--1:gtdb_domain_counter=d__Bacteria--1:gtdb_family_counter=f__WRBN01--1:gtdb_genus_counter=g__WRBN01--1:gtdb_order_counter=o__WRBN01--1:gtdb_phylum_counter=p__Spirochaetota--1:gtdb_species_counter=s__WRBN01 sp009784515--1:heptad_counter=MCP-34H--2:lbd_counter=:lca_tree=s__WRBN01 sp009784515:name=N1055327:ref_name_counter=])0.438:0.0316542[&&NHX:Sample_counter=rhiztom1--1||rhiztom2--1:Type_counter=GTDB--2||capture--2:capture_class_counter=c__Alphaproteobacteria--1||c__Gammaproteobacteria--1:capture_domain_counter=d__Bacteria--2:capture_family_counter=f__Acetobacteraceae--1||f__Aquaspirillaceae--1:capture_genus_counter=g__Laribacter--1||g__Roseomonas--1:capture_order_counter=o__Acetobacterales--1||o__Burkholderiales--1:capture_phylum_counter=p__Proteobacteria--2:capture_species_counter=s__Laribacter hongkongensis--1||s__Roseomonas nepalensis--1:gtdb_class_counter=c__Spirochaetia--2:gtdb_domain_counter=d__Bacteria--2:gtdb_family_counter=f__WRBN01--2:gtdb_genus_counter=g__WRBN01--2:gtdb_order_counter=o__WRBN01--2:gtdb_phylum_counter=p__Spirochaetota--2:gtdb_species_counter=s__WRBN01 sp009784515--2:heptad_counter=MCP-34H--4:lbd_counter=:lca_tree=s__WRBN01 sp009784515:name=N1055328:ref_name_counter=])0.989:0.156101[&&NHX:Sample_counter=rhiztom1--1||rhiztom2--1:Type_counter=GTDB--12||capture--2:capture_class_counter=c__Alphaproteobacteria--1||c__Gammaproteobacteria--1:capture_domain_counter=d__Bacteria--2:capture_family_counter=f__Acetobacteraceae--1||f__Aquaspirillaceae--1:capture_genus_counter=g__Laribacter--1||g__Roseomonas--1:capture_order_counter=o__Acetobacterales--1||o__Burkholderiales--1:capture_phylum_counter=p__Proteobacteria--2:capture_species_counter=s__Laribacter hongkongensis--1||s__Roseomonas nepalensis--1:gtdb_class_counter=c__Spirochaetia--12:gtdb_domain_counter=d__Bacteria--12:gtdb_family_counter=f__WRBN01--12:gtdb_genus_counter=g__WRBN01--12:gtdb_order_counter=o__WRBN01--12:gtdb_phylum_counter=p__Spirochaetota--12:gtdb_species_counter=s__WRBN01 sp009784515--12:heptad_counter=MCP-34H--14:lbd_counter=:lca_tree=s__WRBN01 sp009784515:name=N1055329:ref_name_counter=])0.837:0.0751951[&&NHX:Sample_counter=rhiztom1--1||rhiztom2--1:Type_counter=GTDB--23||capture--2:capture_class_counter=c__Alphaproteobacteria--1||c__Gammaproteobacteria--1:capture_domain_counter=d__Bacteria--2:capture_family_counter=f__Acetobacteraceae--1||f__Aquaspirillaceae--1:capture_genus_counter=g__Laribacter--1||g__Roseomonas--1:capture_order_counter=o__Acetobacterales--1||o__Burkholderiales--1:capture_phylum_counter=p__Proteobacteria--2:capture_species_counter=s__Laribacter hongkongensis--1||s__Roseomonas nepalensis--1:evoltype=D:gtdb_class_counter=c__Bacteroidia--1||c__Gammaproteobacteria--4||c__Magnetococcia--6||c__Spirochaetia--12:gtdb_domain_counter=d__Bacteria--23:gtdb_family_counter=f__Salinivirgaceae--1||f__UBA7239--4||f__UBA8363--6||f__WRBN01--12:gtdb_genus_counter=g__GCA-2753565--6||g__Salinivirga--1||g__UBA7239--4||g__WRBN01--12:gtdb_order_counter=o__Bacteroidales--1||o__Magnetococcales--6||o__Pseudomonadales--4||o__WRBN01--12:gtdb_phylum_counter=p__Bacteroidota--1||p__Proteobacteria--10||p__Spirochaetota--12:gtdb_species_counter=s__GCA-2753565 sp002753565--1||s__GCA-2753565 sp015231305--1||s__GCA-2753565 sp015232365--1||s__GCA-2753565 sp015232405--1||s__GCA-2753565 sp015232795--1||s__GCA-2753565 sp015232865--1||s__Salinivirga sp002869335--1||s__UBA7239 sp002333095--2||s__UBA7239 sp016713115--2||s__WRBN01 sp009784515--12:heptad_counter=MCP-34H--25:lbd_counter=:lca=d__Bacteria:lca_tree=d__Bacteria:name=N1055330:ref_name_counter=])0.697:0.0117677[&&NHX:Sample_counter=rhiztom1--1||rhiztom2--1:Type_counter=GTDB--39||capture--2:capture_class_counter=c__Alphaproteobacteria--1||c__Gammaproteobacteria--1:capture_domain_counter=d__Bacteria--2:capture_family_counter=f__Acetobacteraceae--1||f__Aquaspirillaceae--1:capture_genus_counter=g__Laribacter--1||g__Roseomonas--1:capture_order_counter=o__Acetobacterales--1||o__Burkholderiales--1:capture_phylum_counter=p__Proteobacteria--2:capture_species_counter=s__Laribacter hongkongensis--1||s__Roseomonas nepalensis--1:evoltype=D:gtdb_class_counter=c__Bacteroidia--1||c__Desulfobacteria--1||c__GWE2-31-10--5||c__Gammaproteobacteria--5||c__Leptospirae--8||c__Magnetococcia--6||c__Spirochaetia--13:gtdb_domain_counter=d__Bacteria--39:gtdb_family_counter=f__4be13--1||f__DSM-6294--1||f__GWE2-31-10--5||f__JAFGXN01--1||f__Leptospiraceae--8||f__Salinivirgaceae--1||f__UBA7239--4||f__UBA8363--6||f__WRBN01--12:gtdb_genus_counter=g__Bacterioplanes--1||g__Desulfonema_C--1||g__GCA-2753565--6||g__GWC1-27-15--2||g__JAFGXN01--1||g__Leptospira_A--6||g__MWDO01--3||g__Salinivirga--1||g__UBA2033--2||g__UBA7239--4||g__WRBN01--12:gtdb_order_counter=o__Bacteroidales--1||o__Desulfobacterales--1||o__GWE2-31-10--5||o__JAFGXN01--1||o__Leptospirales--8||o__Magnetococcales--6||o__Pseudomonadales--5||o__WRBN01--12:gtdb_phylum_counter=p__Bacteroidota--1||p__Desulfobacterota--1||p__Proteobacteria--11||p__Spirochaetota--26:gtdb_species_counter=s__Bacterioplanes sanyensis--1||s__Desulfonema_C magnum--1||s__GCA-2753565 sp002753565--1||s__GCA-2753565 sp015231305--1||s__GCA-2753565 sp015232365--1||s__GCA-2753565 sp015232405--1||s__GCA-2753565 sp015232795--1||s__GCA-2753565 sp015232865--1||s__GWC1-27-15 sp001829125--2||s__JAFGXN01 sp016936615--1||s__Leptospira_A biflexa--1||s__Leptospira_A kemamanensis--1||s__Leptospira_A levettii--1||s__Leptospira_A perdikensis--1||s__Leptospira_A ryugenii--1||s__Leptospira_A sp016919165--1||s__MWDO01 sp017998755--3||s__Salinivirga sp002869335--1||s__UBA2033 sp016708435--1||s__UBA2033 sp016711485--1||s__UBA7239 sp002333095--2||s__UBA7239 sp016713115--2||s__WRBN01 sp009784515--12:heptad_counter=MCP-34H--41:lbd_counter=:lca=d__Bacteria:lca_tree=d__Bacteria:name=N1055331:ref_name_counter=])0.817:0.0308993[&&NHX:Sample_counter=rhizpot1--5||rhizpot3--2||rhiztom1--2||rhiztom2--3||rhiztom3--2:Type_counter=GTDB--334||capture--14:besthit_avg=80.05:besthit_max=87.5:besthit_min=68.1:besthit_std=8.336865917917438:besthit_sum=320.2:bitscore_avg=154.5:bitscore_max=182.0:bitscore_min=127.0:bitscore_std=22.457367016935297:bitscore_sum=618.0:capture_class_counter=c__Alphaproteobacteria--4||c__Anaerolineae--1||c__Gammaproteobacteria--8||c__Leptospirae--1:capture_domain_counter=d__Bacteria--14:capture_family_counter=f__Acetobacteraceae--1||f__Aquaspirillaceae--1||f__Burkholderiaceae--4||f__Chromobacteriaceae--1||f__EnvOPS12--1||f__Ferrovibrionaceae--1||f__Leptonemataceae--1||f__Rhodobacteraceae--1||f__Rhodocyclaceae--2||f__Xanthobacteraceae--1:capture_genus_counter=g__Bradyrhizobium--1||g__Burkholderia--2||g__Chromobacterium--1||g__Ferrovibrio--1||g__Laribacter--1||g__Leptonema--1||g__Pandoraea--1||g__Paraburkholderia--1||g__Roseivivax--1||g__Roseomonas--1||g__Sulfuritalea--2||g__UBA5195--1:capture_order_counter=o__Acetobacterales--1||o__Anaerolineales--1||o__Burkholderiales--8||o__Ferrovibrionales--1||o__Leptospirales--1||o__Rhizobiales--1||o__Rhodobacterales--1:capture_phylum_counter=p__Chloroflexota--1||p__Proteobacteria--12||p__Spirochaetota--1:capture_species_counter=s__Bradyrhizobium sp018398875--1||s__Burkholderia sp003854275--2||s__Chromobacterium vaccinii--1||s__Ferrovibrio sp002482765--1||s__Laribacter hongkongensis--1||s__Leptonema illini--1||s__Pandoraea anhela--1||s__Paraburkholderia sp000472545--1||s__Roseivivax isoporae--1||s__Roseomonas nepalensis--1||s__Sulfuritalea sp903933395--2||s__UBA5195 sp903910795--1:evalue_avg=1.497500000147625e-38:evalue_max=5.99e-38:evalue_min=3.62e-59:evalue_std=2.994999999901583e-38:evalue_sum=5.9900000005905e-38:evoltype=D:gapopen_avg=0.25:gapopen_max=1.0:gapopen_min=0.0:gapopen_std=0.5:gapopen_sum=1.0:gtdb_class_counter=c__Alphaproteobacteria--5||c__Bacteroidia--1||c__Desulfobacteria--2||c__GWE2-31-10--5||c__Gammaproteobacteria--228||c__Leptospirae--49||c__Magnetococcia--6||c__Phycisphaerae--1||c__Spirochaetia--18||c__UBA4802--19:gtdb_domain_counter=d__Bacteria--334:gtdb_family_counter=f__4be13--1||f__Alteromonadaceae--7||f__Beggiatoaceae--1||f__Burkholderiaceae--19||f__CAIRSR01--1||f__Chitinimonadaceae--4||f__Chromatiaceae--38||f__Chromobacteriaceae--9||f__Cycloclasticaceae--1||f__DSM-6294--5||f__Desulfosudaceae--1||f__Fen-1342--1||f__GCA-001735895--3||f__GRL18--6||f__GWE2-31-10--5||f__Halomonadaceae--3||f__HyVt-429--1||f__JAFGDQ01--1||f__JAFGJZ01--2||f__JAFGXN01--1||f__Kangiellaceae--2||f__Ketobacteraceae--1||f__Leptonemataceae--9||f__Leptospiraceae--39||f__Methylomonadaceae--89||f__Methylophagaceae--2||f__Natronospirillaceae--4||f__Nitrincolaceae--3||f__Psychromonadaceae--2||f__QZLD01--3||f__Rhodobacteraceae--3||f__SZUA-229--2||f__Salinivirgaceae--1||f__Sedimenticolaceae--3||f__Shewanellaceae--3||f__Termitinemataceae--4||f__Thalassobaculaceae--2||f__Thiohalomonadaceae--2||f__Treponemataceae--1||f__Turneriellaceae--1||f__UBA3532--1||f__UBA5550--16||f__UBA5680--1||f__UBA7239--4||f__UBA8363--6||f__Vibrionaceae--6||f__WRBN01--12||f__Wenzhouxiangellaceae--2:gtdb_genus_counter=g__42-54-T18--1||g__Algicola--2||g__Aliikangiella--1||g__Allochromatium--4||g__Alteromonas--1||g__BB31--1||g__BW-2--2||g__Bacterioplanes--5||g__CAIRSR01--1||g__Caldichromatium--2||g__Chitinimonas--3||g__Chromatium--6||g__Chromobacterium--9||g__Cycloclasticus--1||g__DRJH01--1||g__Desulfonema_C--1||g__Desulfosudis--1||g__Enterovibrio--1||g__Fen-1342--1||g__GCA-002733105--2||g__GCA-002733465--1||g__GCA-2401725--2||g__GCA-2753565--6||g__GRL18--4||g__GWC1-27-15--2||g__Glaciecola--1||g__Gynuella--1||g__Herbaspirillum--11||g__HyVt-429--1||g__Imhoffiella--3||g__JABFSH01--2||g__JACNJF01--3||g__JADGAU01--2||g__JADGBD01--3||g__JAFAKZ01--1||g__JAFGJK01--3||g__JAFGJZ01--1||g__JAFGRW01--1||g__JAFGSG01--1||g__JAFGXN01--1||g__KS41--7||g__LFER01--1||g__LGRT01--2||g__Leptonema--2||g__Leptospira_A--28||g__Leptospira_B--6||g__Limnobacter--1||g__MWDO01--3||g__Marinobacterium--3||g__Methylicorpusculum--6||g__Methylobacter_A--19||g__Methylomarinum--3||g__Methylomonas--35||g__Methyloprofundus--3||g__Methylotuvimicrobium--8||g__Methylovulum--3||g__Oceanospirillum--2||g__PGXY01--10||g__Pseudoduganella--6||g__Pseudospirillum--1||g__Psychromonas--2||g__QZLD01--2||g__QZLE01--1||g__RBG-16-49-21--2||g__Reinekea--1||g__Rhabdochromatium--5||g__SXIZ01--3||g__SZUA-229--2||g__Saccharospirillum--2||g__Salinivirga--1||g__Shewanella--3||g__Thalassomonas--1||g__Thermochromatium--1||g__Thiocystis--1||g__Thiorhodococcus--3||g__Thiorhodovibrio--9||g__Thiorhodovibrio_B--1||g__Thiospirillum--3||g__Treponema_D--1||g__Turneriella--1||g__UBA12037--4||g__UBA2033--5||g__UBA3465--6||g__UBA3532--1||g__UBA7239--4||g__UBA7326--2||g__Undibacterium--1||g__VFJS01--1||g__VFLI01--1||g__Vibrio--5||g__WRBN01--12||g__Wenzhouxiangella--2:gtdb_order_counter=o__Arenicellales--2||o__Bacteroidales--1||o__Beggiatoales--1||o__Burkholderiales--32||o__CAIRSR01--1||o__Chromatiales--41||o__Desulfobacterales--2||o__Enterobacterales--21||o__GCA-001735895--3||o__GCF-002020875--6||o__GWE2-31-10--5||o__JAFGXN01--1||o__Leptospirales--48||o__Magnetococcales--6||o__Methylococcales--90||o__Nitrosococcales--2||o__Pseudomonadales--20||o__QZLD01--3||o__Rhodobacterales--3||o__SZUA-229--2||o__Thalassobaculales--2||o__Thiohalomonadales--2||o__Treponematales--5||o__Turneriellales--1||o__UBA1845--1||o__UBA4802--19||o__WRBN01--12||o__Xanthomonadales--2:gtdb_phylum_counter=p__Bacteroidota--1||p__Desulfobacterota--2||p__Planctomycetota--1||p__Proteobacteria--239||p__Spirochaetota--91:gtdb_species_counter=s__42-54-T18 sp002402125--1||s__Algicola sagamiensis--2||s__Aliikangiella marina--1||s__Allochromatium humboldtianum--1||s__Allochromatium palmeri--1||s__Allochromatium vinosum--1||s__Allochromatium warmingii--1||s__Alteromonas sp002335925--1||s__BB31 sp016744475--1||s__BW-2 sp008375315--2||s__Bacterioplanes sanyensis--3||s__Bacterioplanes sanyensis_A--2||s__CAIRSR01 sp903824965--1||s__Caldichromatium japonicum--2||s__Chitinimonas koreensis--2||s__Chitinimonas taiwanensis--1||s__Chromatium minus--1||s__Chromatium okenii--1||s__Chromatium okenii_A--1||s__Chromatium sp903897335--1||s__Chromatium violascens--1||s__Chromatium weissei--1||s__Chromobacterium paludis--1||s__Chromobacterium phragmitis--1||s__Chromobacterium sp002848345--1||s__Chromobacterium sp002924365--1||s__Chromobacterium sphagni--1||s__Chromobacterium subtsugae--1||s__Chromobacterium vaccinii--1||s__Chromobacterium vaccinii_A--1||s__Chromobacterium violaceum--1||s__Cycloclasticus sp002162695--1||s__DRJH01 sp011052285--1||s__Desulfonema_C magnum--1||s__Desulfosudis oleovorans--1||s__Enterovibrio sp001310415--1||s__Fen-1342 sp003162245--1||s__GCA-002733105 sp013215825--2||s__GCA-002733465 sp905479925--1||s__GCA-2401725 sp002401725--1||s__GCA-2401725 sp016765535--1||s__GCA-2753565 sp002753565--1||s__GCA-2753565 sp015231305--1||s__GCA-2753565 sp015232365--1||s__GCA-2753565 sp015232405--1||s__GCA-2753565 sp015232795--1||s__GCA-2753565 sp015232865--1||s__GRL18 sp013139395--1||s__GRL18 sp016744395--3||s__GWC1-27-15 sp001829125--2||s__Glaciecola sp905479945--1||s__Gynuella sunshinyii--1||s__Herbaspirillum autotrophicum--1||s__Herbaspirillum chlorophenolicum--1||s__Herbaspirillum rhizosphaerae--2||s__Herbaspirillum robiniae--1||s__Herbaspirillum sp000282135--2||s__Herbaspirillum sp002257565--1||s__Herbaspirillum sp004563925--1||s__Herbaspirillum sp006715495--1||s__Herbaspirillum sp014192645--1||s__HyVt-429 sp013152415--1||s__Imhoffiella drewsii--2||s__Imhoffiella purpurea--1||s__JABFSH01 sp013140705--2||s__JACNJF01 sp018669845--3||s__JADGAU01 sp015231865--2||s__JADGBD01 sp009497875--2||s__JADGBD01 sp015231665--1||s__JAFAKZ01 sp019234745--1||s__JAFGJK01 sp016929135--3||s__JAFGJZ01 sp016928815--1||s__JAFGRW01 sp016934935--1||s__JAFGSG01 sp016934735--1||s__JAFGXN01 sp016936615--1||s__KS41 sp903903365--1||s__KS41 sp903905335--3||s__KS41 sp903910205--3||s__LFER01 sp011525185--1||s__LGRT01 sp001642945--1||s__LGRT01 sp016778765--1||s__Leptonema illini--2||s__Leptospira_A biflexa--1||s__Leptospira_A bourretii--1||s__Leptospira_A brenneri--1||s__Leptospira_A congkakensis--1||s__Leptospira_A ellinghausenii--1||s__Leptospira_A harrisiae--1||s__Leptospira_A idonii--2||s__Leptospira_A ilyithenensis--2||s__Leptospira_A jelokensis--1||s__Leptospira_A kanakyensis--2||s__Leptospira_A kemamanensis--1||s__Leptospira_A kobayashii--1||s__Leptospira_A levettii--2||s__Leptospira_A meyeri--1||s__Leptospira_A montravelensis--1||s__Leptospira_A mtsangambouensis--1||s__Leptospira_A noumeaensis--1||s__Leptospira_A perdikensis--2||s__Leptospira_A ryugenii--1||s__Leptospira_A sp016742255--1||s__Leptospira_A sp016918735--1||s__Leptospira_A sp016919165--2||s__Leptospira_B andrefontaineae--1||s__Leptospira_B hartskeerlii--1||s__Leptospira_B johnsonii--1||s__Leptospira_B koniambonensis--1||s__Leptospira_B sp000347035--1||s__Leptospira_B wolffii--1||s__Limnobacter thiooxidans--1||s__MWDO01 sp017998755--3||s__Marinobacterium halophilum--1||s__Marinobacterium litorale--1||s__Marinobacterium sp019061305--1||s__Methylicorpusculum oleiharenae--3||s__Methylicorpusculum sp018333785--3||s__Methylobacter_A oryzae--2||s__Methylobacter_A sp004299305--2||s__Methylobacter_A sp004322395--2||s__Methylobacter_A sp016784875--3||s__Methylobacter_A sp903831545--3||s__Methylobacter_A sp903832775--3||s__Methylobacter_A tundripaludum--2||s__Methylobacter_A tundripaludum_A--2||s__Methylomarinum sp006844585--3||s__Methylomonas koyamae--2||s__Methylomonas koyamae_A--1||s__Methylomonas methanica--3||s__Methylomonas methanica_A--3||s__Methylomonas rhizoryzae--1||s__Methylomonas sp000515215--4||s__Methylomonas sp000702925--3||s__Methylomonas sp002083615--2||s__Methylomonas sp002928965--4||s__Methylomonas sp015711015--3||s__Methylomonas sp903064685--3||s__Methylomonas sp903064715--4||s__Methylomonas sp903858105--2||s__Methyloprofundus sp016592635--3||s__Methylotuvimicrobium alcaliphilum--2||s__Methylotuvimicrobium buryatense--2||s__Methylotuvimicrobium sp003932755--2||s__Methylotuvimicrobium sp018830325--2||s__Methylovulum oryzae--1||s__Methylovulum sp004299465--1||s__Methylovulum sp903945375--1||s__Oceanospirillum beijerinckii--2||s__PGXY01 sp002839375--10||s__Pseudoduganella eburnea--1||s__Pseudoduganella guangdongensis--1||s__Pseudoduganella sp001425005--1||s__Pseudoduganella sp001427305--1||s__Pseudoduganella sp004217275--1||s__Pseudoduganella sp900113115--1||s__Pseudospirillum japonicum--1||s__Psychromonas aquimarina--1||s__Psychromonas ossibalaenae--1||s__QZLD01 sp004796385--2||s__QZLE01 sp004796365--1||s__RBG-16-49-21 sp016928865--1||s__RBG-16-49-21 sp016933025--1||s__Reinekea blandensis--1||s__Rhabdochromatium marinum--5||s__SXIZ01 sp005779525--3||s__SZUA-229 sp003349885--2||s__Saccharospirillum mangrovi--1||s__Saccharospirillum sp003054965--1||s__Salinivirga sp002869335--1||s__Shewanella decolorationis--1||s__Shewanella oneidensis--1||s__Shewanella xiamenensis--1||s__Thalassomonas actiniarum--1||s__Thermochromatium tepidum--1||s__Thiocystis violacea--1||s__Thiorhodococcus mannitoliphagus--1||s__Thiorhodococcus minor--1||s__Thiorhodococcus violacea_A--1||s__Thiorhodovibrio sp000228725--4||s__Thiorhodovibrio winogradskyi--5||s__Thiorhodovibrio_B sp007128075--1||s__Thiospirillum jenense--3||s__Treponema_D sp016288205--1||s__Turneriella sp019186965--1||s__UBA12037 sp003527485--4||s__UBA2033 sp002333425--1||s__UBA2033 sp016708435--1||s__UBA2033 sp016711485--1||s__UBA2033 sp017996175--2||s__UBA3465 sp002717505--1||s__UBA3465 sp002729885--2||s__UBA3465 sp002730875--3||s__UBA3532 sp002376965--1||s__UBA7239 sp002333095--2||s__UBA7239 sp016713115--2||s__UBA7326 sp002708305--1||s__UBA7326 sp003284265--1||s__Undibacterium sp014284115--1||s__VFJS01 sp009885955--1||s__VFLI01 sp009885105--1||s__Vibrio cidicii--1||s__Vibrio sp000960595--1||s__Vibrio sp002342735--1||s__Vibrio sp002812955--1||s__Vibrio sp003144035--1||s__WRBN01 sp009784515--12||s__Wenzhouxiangella sp010499265--2:heptad_counter=MCP-34H--346||MCP-36H--1||MCP-44H--1:lbd_counter=4HB_MCP_1--1:lca=d__Bacteria:lca_tree=d__Bacteria:length_avg=125.75:length_max=136.0:length_min=114.0:length_std=10.90489186863706:length_sum=503.0:mismatch_avg=24.5:mismatch_max=38.0:mismatch_min=17.0:mismatch_std=9.46924847422786:mismatch_sum=98.0:name=N1055332:qcovhsp_avg=97.75:qcovhsp_max=99.2:qcovhsp_min=95.7:qcovhsp_std=1.484362938547487:qcovhsp_sum=391.0:qend_avg=126.0:qend_max=136.0:qend_min=115.0:qend_std=10.55146119422961:qend_sum=504.0:qstart_avg=1.5:qstart_max=3.0:qstart_min=1.0:qstart_std=1.0:qstart_sum=6.0:ref_name_counter=GB_GCA_016784875.1_protein.faa_JADHTX010000253.1_2@PF00015_full_PFAM.316.495--1||RS_GCF_004614165.1_protein.faa_NZ_SPVG01000097.1_30@PF00015_full_PFAM.320.490--1||RS_GCF_009857475.1_protein.faa_NZ_WWCJ01000003.1_256@PF00015_full_PFAM.453.623--1||RS_GCF_900106975.1_protein.faa_NZ_FNNU01000006.1_238@PF00015_full_PFAM.325.493--1:scovhsp_avg=73.175:scovhsp_max=78.8:scovhsp_min=67.9:scovhsp_std=5.08355190786914:scovhsp_sum=292.7:send_avg=147.75:send_max=163.0:send_min=140.0:send_std=10.626225419530053:send_sum=591.0:sstart_avg=23.0:sstart_max=45.0:sstart_min=7.0:sstart_std=17.18526500620032:sstart_sum=92.0],(GB_GCA_018812595.1_protein.faa_JAHJDF010000090.1_10@PF00015_full_PFAM.423.619:0.363027[&&NHX:Type=GTDB:gtdb_class=c__Gammaproteobacteria:gtdb_domain=d__Bacteria:gtdb_family=f__UBA12402:gtdb_genus=g__JAHJDF01:gtdb_order=o__UBA12402:gtdb_phylum=p__Proteobacteria:gtdb_species=s__JAHJDF01 sp018812595:heptad=MCP-34H:species=d__Bacteria_p__Proteobacteria_c__Gammaproteobacteria_o__UBA12402_f__UBA12402_g__JAHJDF01_s__JAHJDF01 sp018812595],c7d8f336-35d5-44b3-b112-d9c2ef37ccd8_3@MCPsignal.488.526:0.445138[&&NHX:Sample=rhizpot3:Type=capture:capture_class=c__Gammaproteobacteria:capture_domain=d__Bacteria:capture_family=f__Burkholderiaceae:capture_genus=g__Paraburkholderia:capture_order=o__Burkholderiales:capture_phylum=p__Proteobacteria:capture_species=s__Paraburkholderia lycopersici:heptad=MCP-34H])0.858:0.240657[&&NHX:Sample_counter=rhizpot3--1:Type_counter=GTDB--1||capture--1:capture_class_counter=c__Gammaproteobacteria--1:capture_domain_counter=d__Bacteria--1:capture_family_counter=f__Burkholderiaceae--1:capture_genus_counter=g__Paraburkholderia--1:capture_order_counter=o__Burkholderiales--1:capture_phylum_counter=p__Proteobacteria--1:capture_species_counter=s__Paraburkholderia lycopersici--1:gtdb_class_counter=c__Gammaproteobacteria--1:gtdb_domain_counter=d__Bacteria--1:gtdb_family_counter=f__UBA12402--1:gtdb_genus_counter=g__JAHJDF01--1:gtdb_order_counter=o__UBA12402--1:gtdb_phylum_counter=p__Proteobacteria--1:gtdb_species_counter=s__JAHJDF01 sp018812595--1:heptad_counter=MCP-34H--2:lbd_counter=:lca_tree=s__JAHJDF01 sp018812595:name=N1055335:ref_name_counter=])0.898:0.0439806[&&NHX:Sample_counter=rhizpot1--5||rhizpot3--3||rhiztom1--2||rhiztom2--3||rhiztom3--2:Type_counter=GTDB--335||capture--15:besthit_avg=80.05:besthit_max=87.5:besthit_min=68.1:besthit_std=8.336865917917438:besthit_sum=320.2:bitscore_avg=154.5:bitscore_max=182.0:bitscore_min=127.0:bitscore_std=22.457367016935297:bitscore_sum=618.0:capture_class_counter=c__Alphaproteobacteria--4||c__Anaerolineae--1||c__Gammaproteobacteria--9||c__Leptospirae--1:capture_domain_counter=d__Bacteria--15:capture_family_counter=f__Acetobacteraceae--1||f__Aquaspirillaceae--1||f__Burkholderiaceae--5||f__Chromobacteriaceae--1||f__EnvOPS12--1||f__Ferrovibrionaceae--1||f__Leptonemataceae--1||f__Rhodobacteraceae--1||f__Rhodocyclaceae--2||f__Xanthobacteraceae--1:capture_genus_counter=g__Bradyrhizobium--1||g__Burkholderia--2||g__Chromobacterium--1||g__Ferrovibrio--1||g__Laribacter--1||g__Leptonema--1||g__Pandoraea--1||g__Paraburkholderia--2||g__Roseivivax--1||g__Roseomonas--1||g__Sulfuritalea--2||g__UBA5195--1:capture_order_counter=o__Acetobacterales--1||o__Anaerolineales--1||o__Burkholderiales--9||o__Ferrovibrionales--1||o__Leptospirales--1||o__Rhizobiales--1||o__Rhodobacterales--1:capture_phylum_counter=p__Chloroflexota--1||p__Proteobacteria--13||p__Spirochaetota--1:capture_species_counter=s__Bradyrhizobium sp018398875--1||s__Burkholderia sp003854275--2||s__Chromobacterium vaccinii--1||s__Ferrovibrio sp002482765--1||s__Laribacter hongkongensis--1||s__Leptonema illini--1||s__Pandoraea anhela--1||s__Paraburkholderia lycopersici--1||s__Paraburkholderia sp000472545--1||s__Roseivivax isoporae--1||s__Roseomonas nepalensis--1||s__Sulfuritalea sp903933395--2||s__UBA5195 sp903910795--1:evalue_avg=1.497500000147625e-38:evalue_max=5.99e-38:evalue_min=3.62e-59:evalue_std=2.994999999901583e-38:evalue_sum=5.9900000005905e-38:evoltype=D:gapopen_avg=0.25:gapopen_max=1.0:gapopen_min=0.0:gapopen_std=0.5:gapopen_sum=1.0:gtdb_class_counter=c__Alphaproteobacteria--5||c__Bacteroidia--1||c__Desulfobacteria--2||c__GWE2-31-10--5||c__Gammaproteobacteria--229||c__Leptospirae--49||c__Magnetococcia--6||c__Phycisphaerae--1||c__Spirochaetia--18||c__UBA4802--19:gtdb_domain_counter=d__Bacteria--335:gtdb_family_counter=f__4be13--1||f__Alteromonadaceae--7||f__Beggiatoaceae--1||f__Burkholderiaceae--19||f__CAIRSR01--1||f__Chitinimonadaceae--4||f__Chromatiaceae--38||f__Chromobacteriaceae--9||f__Cycloclasticaceae--1||f__DSM-6294--5||f__Desulfosudaceae--1||f__Fen-1342--1||f__GCA-001735895--3||f__GRL18--6||f__GWE2-31-10--5||f__Halomonadaceae--3||f__HyVt-429--1||f__JAFGDQ01--1||f__JAFGJZ01--2||f__JAFGXN01--1||f__Kangiellaceae--2||f__Ketobacteraceae--1||f__Leptonemataceae--9||f__Leptospiraceae--39||f__Methylomonadaceae--89||f__Methylophagaceae--2||f__Natronospirillaceae--4||f__Nitrincolaceae--3||f__Psychromonadaceae--2||f__QZLD01--3||f__Rhodobacteraceae--3||f__SZUA-229--2||f__Salinivirgaceae--1||f__Sedimenticolaceae--3||f__Shewanellaceae--3||f__Termitinemataceae--4||f__Thalassobaculaceae--2||f__Thiohalomonadaceae--2||f__Treponemataceae--1||f__Turneriellaceae--1||f__UBA12402--1||f__UBA3532--1||f__UBA5550--16||f__UBA5680--1||f__UBA7239--4||f__UBA8363--6||f__Vibrionaceae--6||f__WRBN01--12||f__Wenzhouxiangellaceae--2:gtdb_genus_counter=g__42-54-T18--1||g__Algicola--2||g__Aliikangiella--1||g__Allochromatium--4||g__Alteromonas--1||g__BB31--1||g__BW-2--2||g__Bacterioplanes--5||g__CAIRSR01--1||g__Caldichromatium--2||g__Chitinimonas--3||g__Chromatium--6||g__Chromobacterium--9||g__Cycloclasticus--1||g__DRJH01--1||g__Desulfonema_C--1||g__Desulfosudis--1||g__Enterovibrio--1||g__Fen-1342--1||g__GCA-002733105--2||g__GCA-002733465--1||g__GCA-2401725--2||g__GCA-2753565--6||g__GRL18--4||g__GWC1-27-15--2||g__Glaciecola--1||g__Gynuella--1||g__Herbaspirillum--11||g__HyVt-429--1||g__Imhoffiella--3||g__JABFSH01--2||g__JACNJF01--3||g__JADGAU01--2||g__JADGBD01--3||g__JAFAKZ01--1||g__JAFGJK01--3||g__JAFGJZ01--1||g__JAFGRW01--1||g__JAFGSG01--1||g__JAFGXN01--1||g__JAHJDF01--1||g__KS41--7||g__LFER01--1||g__LGRT01--2||g__Leptonema--2||g__Leptospira_A--28||g__Leptospira_B--6||g__Limnobacter--1||g__MWDO01--3||g__Marinobacterium--3||g__Methylicorpusculum--6||g__Methylobacter_A--19||g__Methylomarinum--3||g__Methylomonas--35||g__Methyloprofundus--3||g__Methylotuvimicrobium--8||g__Methylovulum--3||g__Oceanospirillum--2||g__PGXY01--10||g__Pseudoduganella--6||g__Pseudospirillum--1||g__Psychromonas--2||g__QZLD01--2||g__QZLE01--1||g__RBG-16-49-21--2||g__Reinekea--1||g__Rhabdochromatium--5||g__SXIZ01--3||g__SZUA-229--2||g__Saccharospirillum--2||g__Salinivirga--1||g__Shewanella--3||g__Thalassomonas--1||g__Thermochromatium--1||g__Thiocystis--1||g__Thiorhodococcus--3||g__Thiorhodovibrio--9||g__Thiorhodovibrio_B--1||g__Thiospirillum--3||g__Treponema_D--1||g__Turneriella--1||g__UBA12037--4||g__UBA2033--5||g__UBA3465--6||g__UBA3532--1||g__UBA7239--4||g__UBA7326--2||g__Undibacterium--1||g__VFJS01--1||g__VFLI01--1||g__Vibrio--5||g__WRBN01--12||g__Wenzhouxiangella--2:gtdb_order_counter=o__Arenicellales--2||o__Bacteroidales--1||o__Beggiatoales--1||o__Burkholderiales--32||o__CAIRSR01--1||o__Chromatiales--41||o__Desulfobacterales--2||o__Enterobacterales--21||o__GCA-001735895--3||o__GCF-002020875--6||o__GWE2-31-10--5||o__JAFGXN01--1||o__Leptospirales--48||o__Magnetococcales--6||o__Methylococcales--90||o__Nitrosococcales--2||o__Pseudomonadales--20||o__QZLD01--3||o__Rhodobacterales--3||o__SZUA-229--2||o__Thalassobaculales--2||o__Thiohalomonadales--2||o__Treponematales--5||o__Turneriellales--1||o__UBA12402--1||o__UBA1845--1||o__UBA4802--19||o__WRBN01--12||o__Xanthomonadales--2:gtdb_phylum_counter=p__Bacteroidota--1||p__Desulfobacterota--2||p__Planctomycetota--1||p__Proteobacteria--240||p__Spirochaetota--91:gtdb_species_counter=s__42-54-T18 sp002402125--1||s__Algicola sagamiensis--2||s__Aliikangiella marina--1||s__Allochromatium humboldtianum--1||s__Allochromatium palmeri--1||s__Allochromatium vinosum--1||s__Allochromatium warmingii--1||s__Alteromonas sp002335925--1||s__BB31 sp016744475--1||s__BW-2 sp008375315--2||s__Bacterioplanes sanyensis--3||s__Bacterioplanes sanyensis_A--2||s__CAIRSR01 sp903824965--1||s__Caldichromatium japonicum--2||s__Chitinimonas koreensis--2||s__Chitinimonas taiwanensis--1||s__Chromatium minus--1||s__Chromatium okenii--1||s__Chromatium okenii_A--1||s__Chromatium sp903897335--1||s__Chromatium violascens--1||s__Chromatium weissei--1||s__Chromobacterium paludis--1||s__Chromobacterium phragmitis--1||s__Chromobacterium sp002848345--1||s__Chromobacterium sp002924365--1||s__Chromobacterium sphagni--1||s__Chromobacterium subtsugae--1||s__Chromobacterium vaccinii--1||s__Chromobacterium vaccinii_A--1||s__Chromobacterium violaceum--1||s__Cycloclasticus sp002162695--1||s__DRJH01 sp011052285--1||s__Desulfonema_C magnum--1||s__Desulfosudis oleovorans--1||s__Enterovibrio sp001310415--1||s__Fen-1342 sp003162245--1||s__GCA-002733105 sp013215825--2||s__GCA-002733465 sp905479925--1||s__GCA-2401725 sp002401725--1||s__GCA-2401725 sp016765535--1||s__GCA-2753565 sp002753565--1||s__GCA-2753565 sp015231305--1||s__GCA-2753565 sp015232365--1||s__GCA-2753565 sp015232405--1||s__GCA-2753565 sp015232795--1||s__GCA-2753565 sp015232865--1||s__GRL18 sp013139395--1||s__GRL18 sp016744395--3||s__GWC1-27-15 sp001829125--2||s__Glaciecola sp905479945--1||s__Gynuella sunshinyii--1||s__Herbaspirillum autotrophicum--1||s__Herbaspirillum chlorophenolicum--1||s__Herbaspirillum rhizosphaerae--2||s__Herbaspirillum robiniae--1||s__Herbaspirillum sp000282135--2||s__Herbaspirillum sp002257565--1||s__Herbaspirillum sp004563925--1||s__Herbaspirillum sp006715495--1||s__Herbaspirillum sp014192645--1||s__HyVt-429 sp013152415--1||s__Imhoffiella drewsii--2||s__Imhoffiella purpurea--1||s__JABFSH01 sp013140705--2||s__JACNJF01 sp018669845--3||s__JADGAU01 sp015231865--2||s__JADGBD01 sp009497875--2||s__JADGBD01 sp015231665--1||s__JAFAKZ01 sp019234745--1||s__JAFGJK01 sp016929135--3||s__JAFGJZ01 sp016928815--1||s__JAFGRW01 sp016934935--1||s__JAFGSG01 sp016934735--1||s__JAFGXN01 sp016936615--1||s__JAHJDF01 sp018812595--1||s__KS41 sp903903365--1||s__KS41 sp903905335--3||s__KS41 sp903910205--3||s__LFER01 sp011525185--1||s__LGRT01 sp001642945--1||s__LGRT01 sp016778765--1||s__Leptonema illini--2||s__Leptospira_A biflexa--1||s__Leptospira_A bourretii--1||s__Leptospira_A brenneri--1||s__Leptospira_A congkakensis--1||s__Leptospira_A ellinghausenii--1||s__Leptospira_A harrisiae--1||s__Leptospira_A idonii--2||s__Leptospira_A ilyithenensis--2||s__Leptospira_A jelokensis--1||s__Leptospira_A kanakyensis--2||s__Leptospira_A kemamanensis--1||s__Leptospira_A kobayashii--1||s__Leptospira_A levettii--2||s__Leptospira_A meyeri--1||s__Leptospira_A montravelensis--1||s__Leptospira_A mtsangambouensis--1||s__Leptospira_A noumeaensis--1||s__Leptospira_A perdikensis--2||s__Leptospira_A ryugenii--1||s__Leptospira_A sp016742255--1||s__Leptospira_A sp016918735--1||s__Leptospira_A sp016919165--2||s__Leptospira_B andrefontaineae--1||s__Leptospira_B hartskeerlii--1||s__Leptospira_B johnsonii--1||s__Leptospira_B koniambonensis--1||s__Leptospira_B sp000347035--1||s__Leptospira_B wolffii--1||s__Limnobacter thiooxidans--1||s__MWDO01 sp017998755--3||s__Marinobacterium halophilum--1||s__Marinobacterium litorale--1||s__Marinobacterium sp019061305--1||s__Methylicorpusculum oleiharenae--3||s__Methylicorpusculum sp018333785--3||s__Methylobacter_A oryzae--2||s__Methylobacter_A sp004299305--2||s__Methylobacter_A sp004322395--2||s__Methylobacter_A sp016784875--3||s__Methylobacter_A sp903831545--3||s__Methylobacter_A sp903832775--3||s__Methylobacter_A tundripaludum--2||s__Methylobacter_A tundripaludum_A--2||s__Methylomarinum sp006844585--3||s__Methylomonas koyamae--2||s__Methylomonas koyamae_A--1||s__Methylomonas methanica--3||s__Methylomonas methanica_A--3||s__Methylomonas rhizoryzae--1||s__Methylomonas sp000515215--4||s__Methylomonas sp000702925--3||s__Methylomonas sp002083615--2||s__Methylomonas sp002928965--4||s__Methylomonas sp015711015--3||s__Methylomonas sp903064685--3||s__Methylomonas sp903064715--4||s__Methylomonas sp903858105--2||s__Methyloprofundus sp016592635--3||s__Methylotuvimicrobium alcaliphilum--2||s__Methylotuvimicrobium buryatense--2||s__Methylotuvimicrobium sp003932755--2||s__Methylotuvimicrobium sp018830325--2||s__Methylovulum oryzae--1||s__Methylovulum sp004299465--1||s__Methylovulum sp903945375--1||s__Oceanospirillum beijerinckii--2||s__PGXY01 sp002839375--10||s__Pseudoduganella eburnea--1||s__Pseudoduganella guangdongensis--1||s__Pseudoduganella sp001425005--1||s__Pseudoduganella sp001427305--1||s__Pseudoduganella sp004217275--1||s__Pseudoduganella sp900113115--1||s__Pseudospirillum japonicum--1||s__Psychromonas aquimarina--1||s__Psychromonas ossibalaenae--1||s__QZLD01 sp004796385--2||s__QZLE01 sp004796365--1||s__RBG-16-49-21 sp016928865--1||s__RBG-16-49-21 sp016933025--1||s__Reinekea blandensis--1||s__Rhabdochromatium marinum--5||s__SXIZ01 sp005779525--3||s__SZUA-229 sp003349885--2||s__Saccharospirillum mangrovi--1||s__Saccharospirillum sp003054965--1||s__Salinivirga sp002869335--1||s__Shewanella decolorationis--1||s__Shewanella oneidensis--1||s__Shewanella xiamenensis--1||s__Thalassomonas actiniarum--1||s__Thermochromatium tepidum--1||s__Thiocystis violacea--1||s__Thiorhodococcus mannitoliphagus--1||s__Thiorhodococcus minor--1||s__Thiorhodococcus violacea_A--1||s__Thiorhodovibrio sp000228725--4||s__Thiorhodovibrio winogradskyi--5||s__Thiorhodovibrio_B sp007128075--1||s__Thiospirillum jenense--3||s__Treponema_D sp016288205--1||s__Turneriella sp019186965--1||s__UBA12037 sp003527485--4||s__UBA2033 sp002333425--1||s__UBA2033 sp016708435--1||s__UBA2033 sp016711485--1||s__UBA2033 sp017996175--2||s__UBA3465 sp002717505--1||s__UBA3465 sp002729885--2||s__UBA3465 sp002730875--3||s__UBA3532 sp002376965--1||s__UBA7239 sp002333095--2||s__UBA7239 sp016713115--2||s__UBA7326 sp002708305--1||s__UBA7326 sp003284265--1||s__Undibacterium sp014284115--1||s__VFJS01 sp009885955--1||s__VFLI01 sp009885105--1||s__Vibrio cidicii--1||s__Vibrio sp000960595--1||s__Vibrio sp002342735--1||s__Vibrio sp002812955--1||s__Vibrio sp003144035--1||s__WRBN01 sp009784515--12||s__Wenzhouxiangella sp010499265--2:heptad_counter=MCP-34H--348||MCP-36H--1||MCP-44H--1:lbd_counter=4HB_MCP_1--1:lca=d__Bacteria:lca_tree=d__Bacteria:length_avg=125.75:length_max=136.0:length_min=114.0:length_std=10.90489186863706:length_sum=503.0:mismatch_avg=24.5:mismatch_max=38.0:mismatch_min=17.0:mismatch_std=9.46924847422786:mismatch_sum=98.0:name=N1055336:qcovhsp_avg=97.75:qcovhsp_max=99.2:qcovhsp_min=95.7:qcovhsp_std=1.484362938547487:qcovhsp_sum=391.0:qend_avg=126.0:qend_max=136.0:qend_min=115.0:qend_std=10.55146119422961:qend_sum=504.0:qstart_avg=1.5:qstart_max=3.0:qstart_min=1.0:qstart_std=1.0:qstart_sum=6.0:ref_name_counter=GB_GCA_016784875.1_protein.faa_JADHTX010000253.1_2@PF00015_full_PFAM.316.495--1||RS_GCF_004614165.1_protein.faa_NZ_SPVG01000097.1_30@PF00015_full_PFAM.320.490--1||RS_GCF_009857475.1_protein.faa_NZ_WWCJ01000003.1_256@PF00015_full_PFAM.453.623--1||RS_GCF_900106975.1_protein.faa_NZ_FNNU01000006.1_238@PF00015_full_PFAM.325.493--1:scovhsp_avg=73.175:scovhsp_max=78.8:scovhsp_min=67.9:scovhsp_std=5.08355190786914:scovhsp_sum=292.7:send_avg=147.75:send_max=163.0:send_min=140.0:send_std=10.626225419530053:send_sum=591.0:sstart_avg=23.0:sstart_max=45.0:sstart_min=7.0:sstart_std=17.18526500620032:sstart_sum=92.0])0.853:0.0186968[&&NHX:Sample_counter=rhizpot1--6||rhizpot3--4||rhiztom1--2||rhiztom2--3||rhiztom3--2:Type_counter=GTDB--500||capture--17:besthit_avg=77.92:besthit_max=87.5:besthit_min=68.1:besthit_std=8.649393042289152:besthit_sum=389.6:bitscore_avg=136.92000000000002:bitscore_max=182.0:bitscore_min=66.6:bitscore_std=43.85808933366797:bitscore_sum=684.6:capture_class_counter=c__Actinomycetia--1||c__Alphaproteobacteria--4||c__Anaerolineae--1||c__Clostridia--1||c__Gammaproteobacteria--9||c__Leptospirae--1:capture_domain_counter=d__Bacteria--17:capture_family_counter=f__Acetobacteraceae--1||f__Aquaspirillaceae--1||f__Burkholderiaceae--5||f__Chromobacteriaceae--1||f__EnvOPS12--1||f__Ferrovibrionaceae--1||f__Lachnospiraceae--1||f__Leptonemataceae--1||f__Micromonosporaceae--1||f__Rhodobacteraceae--1||f__Rhodocyclaceae--2||f__Xanthobacteraceae--1:capture_genus_counter=g__Actinoplanes--1||g__Bradyrhizobium--1||g__Burkholderia--2||g__Chromobacterium--1||g__Ferrovibrio--1||g__Laribacter--1||g__Leptonema--1||g__Pandoraea--1||g__Paraburkholderia--2||g__Roseivivax--1||g__Roseomonas--1||g__Sulfuritalea--2||g__UBA1712--1||g__UBA5195--1:capture_order_counter=o__Acetobacterales--1||o__Anaerolineales--1||o__Burkholderiales--9||o__Ferrovibrionales--1||o__Lachnospirales--1||o__Leptospirales--1||o__Mycobacteriales--1||o__Rhizobiales--1||o__Rhodobacterales--1:capture_phylum_counter=p__Actinobacteriota--1||p__Chloroflexota--1||p__Firmicutes_A--1||p__Proteobacteria--13||p__Spirochaetota--1:capture_species_counter=s__Actinoplanes palleronii--1||s__Bradyrhizobium sp018398875--1||s__Burkholderia sp003854275--2||s__Chromobacterium vaccinii--1||s__Ferrovibrio sp002482765--1||s__Laribacter hongkongensis--1||s__Leptonema illini--1||s__Pandoraea anhela--1||s__Paraburkholderia lycopersici--1||s__Paraburkholderia sp000472545--1||s__Roseivivax isoporae--1||s__Roseomonas nepalensis--1||s__Sulfuritalea sp903933395--2||s__UBA1712 sp900766815--1||s__UBA5195 sp903910795--1:evalue_avg=1.558e-16:evalue_max=7.79e-16:evalue_min=3.62e-59:evalue_std=3.483793908944673e-16:evalue_sum=7.79e-16:evoltype=D:gapopen_avg=0.2:gapopen_max=1.0:gapopen_min=0.0:gapopen_std=0.44721359549995804:gapopen_sum=1.0:gtdb_class_counter=c__Alphaproteobacteria--5||c__Bacteroidia--5||c__Desulfobacteria--2||c__GWE2-31-10--5||c__Gammaproteobacteria--230||c__Leptospirae--49||c__Magnetococcia--6||c__Phycisphaerae--1||c__Spirochaetia--177||c__Syntrophia--1||c__UBA4802--19:gtdb_domain_counter=d__Bacteria--500:gtdb_family_counter=f__4be13--1||f__Alkalispirochaetaceae--4||f__Alteromonadaceae--7||f__Beggiatoaceae--1||f__Burkholderiaceae--19||f__CAIRSR01--1||f__Chitinimonadaceae--4||f__Chromatiaceae--38||f__Chromobacteriaceae--9||f__Cycloclasticaceae--1||f__DSM-17781--1||f__DSM-6294--5||f__Desulfosudaceae--1||f__Fen-1342--1||f__GCA-001735895--3||f__GRL18--6||f__GWE2-31-10--5||f__Halomonadaceae--3||f__HyVt-429--1||f__JAFGDQ01--1||f__JAFGJZ01--2||f__JAFGXN01--1||f__Kangiellaceae--2||f__Ketobacteraceae--1||f__Leptonemataceae--9||f__Leptospiraceae--39||f__Methylomonadaceae--89||f__Methylophagaceae--2||f__Natronospirillaceae--4||f__Nitrincolaceae--3||f__PWMO01--2||f__Psychromonadaceae--2||f__QZLD01--3||f__Rhodobacteraceae--3||f__Rhodocyclaceae--1||f__SKKC01--3||f__SLAA01--3||f__SZUA-229--2||f__Salinispiraceae--2||f__Salinivirgaceae--1||f__Sedimenticolaceae--3||f__Shewanellaceae--3||f__Spirochaetaceae_B--15||f__Termitinemataceae--10||f__Thalassobaculaceae--2||f__Thiohalomonadaceae--2||f__Treponemataceae--112||f__Turneriellaceae--1||f__UBA12059--7||f__UBA12402--1||f__UBA2210--1||f__UBA3532--1||f__UBA5550--16||f__UBA5680--1||f__UBA7239--4||f__UBA8363--6||f__UBA8932--4||f__UBA9216--1||f__Vibrionaceae--6||f__W3P20-009--4||f__WRBN01--12||f__Wenzhouxiangellaceae--2:gtdb_genus_counter=g__42-54-T18--1||g__Algicola--2||g__Aliikangiella--1||g__Alkalispirochaeta--4||g__Allochromatium--4||g__Alteromonas--1||g__Azonexus--1||g__B1Sed10-166--2||g__BB31--1||g__BW-2--2||g__Bacterioplanes--5||g__CAIRSR01--1||g__Caldichromatium--2||g__Chitinimonas--3||g__Chromatium--6||g__Chromobacterium--9||g__Cycloclasticus--1||g__DRJH01--1||g__DUOS01--1||g__Desulfonema_C--1||g__Desulfosudis--1||g__Enterovibrio--1||g__Fen-1342--1||g__GCA-002733105--2||g__GCA-002733465--1||g__GCA-2401725--2||g__GCA-2753565--6||g__GRL18--4||g__GWC1-27-15--2||g__Glaciecola--1||g__Gynuella--1||g__Herbaspirillum--11||g__HyVt-429--1||g__Imhoffiella--3||g__JAAYUR01--1||g__JABFSH01--2||g__JACNJF01--3||g__JADGAU01--2||g__JADGBD01--3||g__JAEUJG01--3||g__JAFAKZ01--1||g__JAFGJK01--3||g__JAFGJZ01--1||g__JAFGNN01--2||g__JAFGPZ01--1||g__JAFGRW01--1||g__JAFGSG01--1||g__JAFGXN01--1||g__JAHJDF01--1||g__KS41--7||g__LFER01--1||g__LGRT01--2||g__Leptonema--2||g__Leptospira_A--28||g__Leptospira_B--6||g__Limnobacter--1||g__MWDO01--3||g__Marinobacterium--3||g__Methylicorpusculum--6||g__Methylobacter_A--19||g__Methylomarinum--3||g__Methylomonas--35||g__Methyloprofundus--3||g__Methylotuvimicrobium--8||g__Methylovulum--3||g__Oceanispirochaeta--15||g__Oceanospirillum--2||g__PGXY01--10||g__PWMO01--2||g__Pseudoduganella--6||g__Pseudospirillum--1||g__Psychromonas--2||g__QZLD01--2||g__QZLE01--1||g__RBG-16-49-21--2||g__RGIG1711--8||g__RGIG9060--1||g__Reinekea--1||g__Rhabdochromatium--5||g__SKKC01--3||g__SKVS01--1||g__SLAA01--1||g__SXIZ01--3||g__SZUA-229--2||g__SZUA-370--2||g__SZUA-426--3||g__Saccharospirillum--2||g__Salinivirga--1||g__Shewanella--3||g__Spiro-10--12||g__Spirochaeta_D--1||g__Spirochaeta_E--1||g__Thalassomonas--1||g__Thermochromatium--1||g__Thiocystis--1||g__Thiorhodococcus--3||g__Thiorhodovibrio--9||g__Thiorhodovibrio_B--1||g__Thiospirillum--3||g__Treponema_D--54||g__Treponema_F--25||g__Turneriella--1||g__UBA12037--7||g__UBA1240--11||g__UBA1306--1||g__UBA2033--5||g__UBA3465--6||g__UBA3532--1||g__UBA5200--2||g__UBA7239--4||g__UBA7326--2||g__UBA9216--1||g__Undibacterium--1||g__VFJS01--1||g__VFLI01--1||g__Vibrio--5||g__W3P20-009--4||g__WRBN01--12||g__Wenzhouxiangella--2:gtdb_order_counter=o__Arenicellales--2||o__Bacteroidales--5||o__Beggiatoales--1||o__Burkholderiales--33||o__CAIRSR01--1||o__Chromatiales--41||o__DSM-17781--1||o__DSM-27196--14||o__Desulfobacterales--2||o__Enterobacterales--21||o__GCA-001735895--3||o__GCF-002020875--6||o__GWE2-31-10--5||o__JAFGXN01--1||o__JC444--1||o__Leptospirales--48||o__Magnetococcales--6||o__Methylococcales--90||o__Nitrosococcales--2||o__Pseudomonadales--20||o__QZLD01--3||o__Rhodobacterales--3||o__SZUA-229--2||o__Spirochaetales_E--15||o__Syntrophales--1||o__Thalassobaculales--2||o__Thiohalomonadales--2||o__Treponematales--133||o__Turneriellales--1||o__UBA12402--1||o__UBA1845--1||o__UBA4802--19||o__WRBN01--12||o__Xanthomonadales--2:gtdb_phylum_counter=p__Bacteroidota--5||p__Desulfobacterota--3||p__Planctomycetota--1||p__Proteobacteria--241||p__Spirochaetota--250:gtdb_species_counter=s__42-54-T18 sp002402125--1||s__Algicola sagamiensis--2||s__Aliikangiella marina--1||s__Alkalispirochaeta alkalica--1||s__Alkalispirochaeta sp007117185--1||s__Alkalispirochaeta sp007130865--2||s__Allochromatium humboldtianum--1||s__Allochromatium palmeri--1||s__Allochromatium vinosum--1||s__Allochromatium warmingii--1||s__Alteromonas sp002335925--1||s__Azonexus agitatus--1||s__B1Sed10-166 sp003552185--1||s__B1Sed10-166 sp007126415--1||s__BB31 sp016744475--1||s__BW-2 sp008375315--2||s__Bacterioplanes sanyensis--3||s__Bacterioplanes sanyensis_A--2||s__CAIRSR01 sp903824965--1||s__Caldichromatium japonicum--2||s__Chitinimonas koreensis--2||s__Chitinimonas taiwanensis--1||s__Chromatium minus--1||s__Chromatium okenii--1||s__Chromatium okenii_A--1||s__Chromatium sp903897335--1||s__Chromatium violascens--1||s__Chromatium weissei--1||s__Chromobacterium paludis--1||s__Chromobacterium phragmitis--1||s__Chromobacterium sp002848345--1||s__Chromobacterium sp002924365--1||s__Chromobacterium sphagni--1||s__Chromobacterium subtsugae--1||s__Chromobacterium vaccinii--1||s__Chromobacterium vaccinii_A--1||s__Chromobacterium violaceum--1||s__Cycloclasticus sp002162695--1||s__DRJH01 sp011052285--1||s__DUOS01 sp002070025--1||s__Desulfonema_C magnum--1||s__Desulfosudis oleovorans--1||s__Enterovibrio sp001310415--1||s__Fen-1342 sp003162245--1||s__GCA-002733105 sp013215825--2||s__GCA-002733465 sp905479925--1||s__GCA-2401725 sp002401725--1||s__GCA-2401725 sp016765535--1||s__GCA-2753565 sp002753565--1||s__GCA-2753565 sp015231305--1||s__GCA-2753565 sp015232365--1||s__GCA-2753565 sp015232405--1||s__GCA-2753565 sp015232795--1||s__GCA-2753565 sp015232865--1||s__GRL18 sp013139395--1||s__GRL18 sp016744395--3||s__GWC1-27-15 sp001829125--2||s__Glaciecola sp905479945--1||s__Gynuella sunshinyii--1||s__Herbaspirillum autotrophicum--1||s__Herbaspirillum chlorophenolicum--1||s__Herbaspirillum rhizosphaerae--2||s__Herbaspirillum robiniae--1||s__Herbaspirillum sp000282135--2||s__Herbaspirillum sp002257565--1||s__Herbaspirillum sp004563925--1||s__Herbaspirillum sp006715495--1||s__Herbaspirillum sp014192645--1||s__HyVt-429 sp013152415--1||s__Imhoffiella drewsii--2||s__Imhoffiella purpurea--1||s__JAAYUR01 sp012517645--1||s__JABFSH01 sp013140705--2||s__JACNJF01 sp018669845--3||s__JADGAU01 sp015231865--2||s__JADGBD01 sp009497875--2||s__JADGBD01 sp015231665--1||s__JAEUJG01 sp016794765--3||s__JAFAKZ01 sp019234745--1||s__JAFGJK01 sp016929135--3||s__JAFGJZ01 sp016928815--1||s__JAFGNN01 sp016926955--2||s__JAFGPZ01 sp016935935--1||s__JAFGRW01 sp016934935--1||s__JAFGSG01 sp016934735--1||s__JAFGXN01 sp016936615--1||s__JAHJDF01 sp018812595--1||s__KS41 sp903903365--1||s__KS41 sp903905335--3||s__KS41 sp903910205--3||s__LFER01 sp011525185--1||s__LGRT01 sp001642945--1||s__LGRT01 sp016778765--1||s__Leptonema illini--2||s__Leptospira_A biflexa--1||s__Leptospira_A bourretii--1||s__Leptospira_A brenneri--1||s__Leptospira_A congkakensis--1||s__Leptospira_A ellinghausenii--1||s__Leptospira_A harrisiae--1||s__Leptospira_A idonii--2||s__Leptospira_A ilyithenensis--2||s__Leptospira_A jelokensis--1||s__Leptospira_A kanakyensis--2||s__Leptospira_A kemamanensis--1||s__Leptospira_A kobayashii--1||s__Leptospira_A levettii--2||s__Leptospira_A meyeri--1||s__Leptospira_A montravelensis--1||s__Leptospira_A mtsangambouensis--1||s__Leptospira_A noumeaensis--1||s__Leptospira_A perdikensis--2||s__Leptospira_A ryugenii--1||s__Leptospira_A sp016742255--1||s__Leptospira_A sp016918735--1||s__Leptospira_A sp016919165--2||s__Leptospira_B andrefontaineae--1||s__Leptospira_B hartskeerlii--1||s__Leptospira_B johnsonii--1||s__Leptospira_B koniambonensis--1||s__Leptospira_B sp000347035--1||s__Leptospira_B wolffii--1||s__Limnobacter thiooxidans--1||s__MWDO01 sp017998755--3||s__Marinobacterium halophilum--1||s__Marinobacterium litorale--1||s__Marinobacterium sp019061305--1||s__Methylicorpusculum oleiharenae--3||s__Methylicorpusculum sp018333785--3||s__Methylobacter_A oryzae--2||s__Methylobacter_A sp004299305--2||s__Methylobacter_A sp004322395--2||s__Methylobacter_A sp016784875--3||s__Methylobacter_A sp903831545--3||s__Methylobacter_A sp903832775--3||s__Methylobacter_A tundripaludum--2||s__Methylobacter_A tundripaludum_A--2||s__Methylomarinum sp006844585--3||s__Methylomonas koyamae--2||s__Methylomonas koyamae_A--1||s__Methylomonas methanica--3||s__Methylomonas methanica_A--3||s__Methylomonas rhizoryzae--1||s__Methylomonas sp000515215--4||s__Methylomonas sp000702925--3||s__Methylomonas sp002083615--2||s__Methylomonas sp002928965--4||s__Methylomonas sp015711015--3||s__Methylomonas sp903064685--3||s__Methylomonas sp903064715--4||s__Methylomonas sp903858105--2||s__Methyloprofundus sp016592635--3||s__Methylotuvimicrobium alcaliphilum--2||s__Methylotuvimicrobium buryatense--2||s__Methylotuvimicrobium sp003932755--2||s__Methylotuvimicrobium sp018830325--2||s__Methylovulum oryzae--1||s__Methylovulum sp004299465--1||s__Methylovulum sp903945375--1||s__Oceanispirochaeta crateris--2||s__Oceanispirochaeta sp002084805--2||s__Oceanispirochaeta sp002408085--3||s__Oceanispirochaeta sp003249275--4||s__Oceanispirochaeta sp003346715--4||s__Oceanospirillum beijerinckii--2||s__PGXY01 sp002839375--10||s__PWMO01 sp007130025--1||s__PWMO01 sp007693485--1||s__Pseudoduganella eburnea--1||s__Pseudoduganella guangdongensis--1||s__Pseudoduganella sp001425005--1||s__Pseudoduganella sp001427305--1||s__Pseudoduganella sp004217275--1||s__Pseudoduganella sp900113115--1||s__Pseudospirillum japonicum--1||s__Psychromonas aquimarina--1||s__Psychromonas ossibalaenae--1||s__QZLD01 sp004796385--2||s__QZLE01 sp004796365--1||s__RBG-16-49-21 sp016928865--1||s__RBG-16-49-21 sp016933025--1||s__RGIG1711 sp017416145--3||s__RGIG1711 sp017618015--3||s__RGIG1711 sp018066285--2||s__RGIG9060 sp017936665--1||s__Reinekea blandensis--1||s__Rhabdochromatium marinum--5||s__SKKC01 sp007121695--1||s__SKKC01 sp007128315--1||s__SKKC01 sp007694005--1||s__SKVS01 sp009991955--1||s__SLAA01 sp003564775--1||s__SXIZ01 sp005779525--3||s__SZUA-229 sp003349885--2||s__SZUA-370 sp002839245--1||s__SZUA-370 sp018816345--1||s__SZUA-426 sp003245635--3||s__Saccharospirillum mangrovi--1||s__Saccharospirillum sp003054965--1||s__Salinivirga sp002869335--1||s__Shewanella decolorationis--1||s__Shewanella oneidensis--1||s__Shewanella xiamenensis--1||s__Spiro-10 sp001604385--1||s__Spiro-10 sp001604405--1||s__Spiro-10 sp003245785--3||s__Spiro-10 sp003246335--2||s__Spiro-10 sp003246765--2||s__Spiro-10 sp003252395--1||s__Spiro-10 sp016929605--1||s__Spiro-10 sp016938205--1||s__Spirochaeta_D lutea--1||s__Spirochaeta_E cellobiosiphila--1||s__Thalassomonas actiniarum--1||s__Thermochromatium tepidum--1||s__Thiocystis violacea--1||s__Thiorhodococcus mannitoliphagus--1||s__Thiorhodococcus minor--1||s__Thiorhodococcus violacea_A--1||s__Thiorhodovibrio sp000228725--4||s__Thiorhodovibrio winogradskyi--5||s__Thiorhodovibrio_B sp007128075--1||s__Thiospirillum jenense--3||s__Treponema_D berlinense--1||s__Treponema_D saccharophilum--2||s__Treponema_D sp002394465--2||s__Treponema_D sp002404895--1||s__Treponema_D sp002477955--1||s__Treponema_D sp003447785--1||s__Treponema_D sp016283615--2||s__Treponema_D sp016287815--2||s__Treponema_D sp016288205--1||s__Treponema_D sp016293495--1||s__Treponema_D sp016296655--3||s__Treponema_D sp016297415--2||s__Treponema_D sp017412405--2||s__Treponema_D sp017449265--2||s__Treponema_D sp017484285--2||s__Treponema_D sp017525605--3||s__Treponema_D sp017553635--1||s__Treponema_D sp017934745--3||s__Treponema_D sp018064525--2||s__Treponema_D sp018064905--2||s__Treponema_D sp018066075--2||s__Treponema_D sp018385415--1||s__Treponema_D sp900769985--1||s__Treponema_D sp900770075--2||s__Treponema_D sp902772975--2||s__Treponema_D sp902778325--2||s__Treponema_D sp902783245--2||s__Treponema_D sp902803735--2||s__Treponema_D sp905233535--1||s__Treponema_D zioleckii--3||s__Treponema_F brennaborense--6||s__Treponema_F excrementipullorum--3||s__Treponema_F sp016294105--2||s__Treponema_F sp017549025--3||s__Treponema_F sp017622135--3||s__Treponema_F sp017622235--1||s__Treponema_F sp017623685--1||s__Treponema_F sp017629095--4||s__Treponema_F sp017936345--2||s__Turneriella sp019186965--1||s__UBA12037 sp003527485--7||s__UBA1240 sp001603145--2||s__UBA1240 sp002308875--2||s__UBA1240 sp012519415--1||s__UBA1240 sp016285185--2||s__UBA1240 sp017614995--2||s__UBA1240 sp902797925--2||s__UBA1306 sp002307245--1||s__UBA2033 sp002333425--1||s__UBA2033 sp016708435--1||s__UBA2033 sp016711485--1||s__UBA2033 sp017996175--2||s__UBA3465 sp002717505--1||s__UBA3465 sp002729885--2||s__UBA3465 sp002730875--3||s__UBA3532 sp002376965--1||s__UBA5200 sp002412825--2||s__UBA7239 sp002333095--2||s__UBA7239 sp016713115--2||s__UBA7326 sp002708305--1||s__UBA7326 sp003284265--1||s__UBA9216 sp003245835--1||s__Undibacterium sp014284115--1||s__VFJS01 sp009885955--1||s__VFLI01 sp009885105--1||s__Vibrio cidicii--1||s__Vibrio sp000960595--1||s__Vibrio sp002342735--1||s__Vibrio sp002812955--1||s__Vibrio sp003144035--1||s__W3P20-009 sp015061285--1||s__W3P20-009 sp017539645--1||s__W3P20-009 sp017960905--1||s__W3P20-009 sp905235955--1||s__WRBN01 sp009784515--12||s__Wenzhouxiangella sp010499265--2:heptad_counter=MCP-34H--515||MCP-36H--1||MCP-44H--1:lbd_counter=4HB_MCP_1--1:lca=d__Bacteria:lca_tree=d__Bacteria:length_avg=113.0:length_max=136.0:length_min=62.0:length_std=30.033314835362415:length_sum=565.0:mismatch_avg=23.4:mismatch_max=38.0:mismatch_min=17.0:mismatch_std=8.561541917201598:mismatch_sum=117.0:name=N1055337:qcovhsp_avg=98.2:qcovhsp_max=100.0:qcovhsp_min=95.7:qcovhsp_std=1.6324827717314503:qcovhsp_sum=491.0:qend_avg=113.2:qend_max=136.0:qend_min=62.0:qend_std=30.044966300530277:qend_sum=566.0:qstart_avg=1.4:qstart_max=3.0:qstart_min=1.0:qstart_std=0.8944271909999161:qstart_sum=7.0:ref_name_counter=GB_GCA_016784875.1_protein.faa_JADHTX010000253.1_2@PF00015_full_PFAM.316.495--1||RS_GCF_000732195.1_protein.faa_NZ_JNNU01000004.1_457@PF00015_full_PFAM.350.448--1||RS_GCF_004614165.1_protein.faa_NZ_SPVG01000097.1_30@PF00015_full_PFAM.320.490--1||RS_GCF_009857475.1_protein.faa_NZ_WWCJ01000003.1_256@PF00015_full_PFAM.453.623--1||RS_GCF_900106975.1_protein.faa_NZ_FNNU01000006.1_238@PF00015_full_PFAM.325.493--1:scovhsp_avg=71.2:scovhsp_max=78.8:scovhsp_min=63.3:scovhsp_std=6.235783832045494:scovhsp_sum=356.0:send_avg=137.2:send_max=163.0:send_min=95.0:send_std=25.321927256826246:send_sum=686.0:sstart_avg=25.2:sstart_max=45.0:sstart_min=7.0:sstart_std=15.674820573135758:sstart_sum=126.0])0.722:0.00690492[&&NHX:Sample_counter=rhizpot1--6||rhizpot3--4||rhiztom1--2||rhiztom2--3||rhiztom3--2:Type_counter=GTDB--559||capture--17:besthit_avg=77.92:besthit_max=87.5:besthit_min=68.1:besthit_std=8.649393042289152:besthit_sum=389.6:bitscore_avg=136.92000000000002:bitscore_max=182.0:bitscore_min=66.6:bitscore_std=43.85808933366797:bitscore_sum=684.6:capture_class_counter=c__Actinomycetia--1||c__Alphaproteobacteria--4||c__Anaerolineae--1||c__Clostridia--1||c__Gammaproteobacteria--9||c__Leptospirae--1:capture_domain_counter=d__Bacteria--17:capture_family_counter=f__Acetobacteraceae--1||f__Aquaspirillaceae--1||f__Burkholderiaceae--5||f__Chromobacteriaceae--1||f__EnvOPS12--1||f__Ferrovibrionaceae--1||f__Lachnospiraceae--1||f__Leptonemataceae--1||f__Micromonosporaceae--1||f__Rhodobacteraceae--1||f__Rhodocyclaceae--2||f__Xanthobacteraceae--1:capture_genus_counter=g__Actinoplanes--1||g__Bradyrhizobium--1||g__Burkholderia--2||g__Chromobacterium--1||g__Ferrovibrio--1||g__Laribacter--1||g__Leptonema--1||g__Pandoraea--1||g__Paraburkholderia--2||g__Roseivivax--1||g__Roseomonas--1||g__Sulfuritalea--2||g__UBA1712--1||g__UBA5195--1:capture_order_counter=o__Acetobacterales--1||o__Anaerolineales--1||o__Burkholderiales--9||o__Ferrovibrionales--1||o__Lachnospirales--1||o__Leptospirales--1||o__Mycobacteriales--1||o__Rhizobiales--1||o__Rhodobacterales--1:capture_phylum_counter=p__Actinobacteriota--1||p__Chloroflexota--1||p__Firmicutes_A--1||p__Proteobacteria--13||p__Spirochaetota--1:capture_species_counter=s__Actinoplanes palleronii--1||s__Bradyrhizobium sp018398875--1||s__Burkholderia sp003854275--2||s__Chromobacterium vaccinii--1||s__Ferrovibrio sp002482765--1||s__Laribacter hongkongensis--1||s__Leptonema illini--1||s__Pandoraea anhela--1||s__Paraburkholderia lycopersici--1||s__Paraburkholderia sp000472545--1||s__Roseivivax isoporae--1||s__Roseomonas nepalensis--1||s__Sulfuritalea sp903933395--2||s__UBA1712 sp900766815--1||s__UBA5195 sp903910795--1:evalue_avg=1.558e-16:evalue_max=7.79e-16:evalue_min=3.62e-59:evalue_std=3.483793908944673e-16:evalue_sum=7.79e-16:evoltype=D:gapopen_avg=0.2:gapopen_max=1.0:gapopen_min=0.0:gapopen_std=0.44721359549995804:gapopen_sum=1.0:gtdb_class_counter=c__Alphaproteobacteria--5||c__Bacteroidia--5||c__Desulfobacteria--2||c__GWE2-31-10--5||c__Gammaproteobacteria--232||c__Kiritimatiellae--1||c__Leptospirae--49||c__Magnetococcia--6||c__Moduliflexia--50||c__Phycisphaerae--1||c__Spirochaetia--181||c__Syntrophia--1||c__UBA4802--21:gtdb_domain_counter=d__Bacteria--559:gtdb_family_counter=f__4be13--1||f__Alkalispirochaetaceae--4||f__Alteromonadaceae--7||f__Beggiatoaceae--3||f__Burkholderiaceae--19||f__CAIRSR01--1||f__Chitinimonadaceae--4||f__Chromatiaceae--38||f__Chromobacteriaceae--9||f__Cycloclasticaceae--1||f__DSM-17781--1||f__DSM-6294--5||f__Desulfosudaceae--1||f__Fen-1342--1||f__GCA-001735895--3||f__GRL18--6||f__GWE2-31-10--5||f__Halomonadaceae--3||f__HyVt-429--1||f__JAFGDQ01--1||f__JAFGJZ01--2||f__JAFGXN01--1||f__Kangiellaceae--2||f__Ketobacteraceae--1||f__Leptonemataceae--9||f__Leptospiraceae--39||f__Marispirochaetaceae--2||f__Methylomonadaceae--89||f__Methylophagaceae--2||f__Moduliflexaceae--50||f__Natronospirillaceae--4||f__Nitrincolaceae--3||f__PWMO01--2||f__Psychromonadaceae--2||f__QZLD01--3||f__Rhodobacteraceae--3||f__Rhodocyclaceae--1||f__SKKC01--3||f__SLAA01--3||f__SZUA-229--2||f__Salinispiraceae--2||f__Salinivirgaceae--1||f__Sedimenticolaceae--3||f__Sediminispirochaetaceae--2||f__Shewanellaceae--3||f__Spirochaetaceae_B--15||f__Termitinemataceae--10||f__Thalassobaculaceae--2||f__Thiohalomonadaceae--2||f__Treponemataceae--112||f__Turneriellaceae--1||f__UBA12059--7||f__UBA12402--1||f__UBA2210--1||f__UBA3532--1||f__UBA5368--2||f__UBA5550--16||f__UBA5680--1||f__UBA7239--4||f__UBA8363--6||f__UBA8932--4||f__UBA9216--1||f__Vibrionaceae--6||f__W3P20-009--4||f__WLWN01--1||f__WRBN01--12||f__Wenzhouxiangellaceae--2:gtdb_genus_counter=g__42-54-T18--1||g__Algicola--2||g__Aliikangiella--1||g__Alkalispirochaeta--4||g__Allochromatium--4||g__Alteromonas--1||g__Azonexus--1||g__B1Sed10-166--2||g__BB2--1||g__BB31--2||g__BW-2--2||g__Bacterioplanes--5||g__CAIRSR01--1||g__Caldichromatium--2||g__Chitinimonas--3||g__Chromatium--6||g__Chromobacterium--9||g__Cycloclasticus--1||g__DRJH01--1||g__DUOS01--1||g__Desulfonema_C--1||g__Desulfosudis--1||g__Enterovibrio--1||g__FW300-bin19--1||g__Fen-1342--1||g__GCA-002733105--2||g__GCA-002733465--1||g__GCA-2401725--2||g__GCA-2753565--6||g__GRL18--4||g__GWC1-27-15--2||g__Glaciecola--1||g__Gynuella--1||g__Herbaspirillum--11||g__HyVt-429--1||g__Imhoffiella--3||g__JAAYUR01--1||g__JABFSH01--2||g__JACNJF01--3||g__JADGAU01--2||g__JADGBD01--3||g__JAEUJG01--3||g__JAFAKZ01--1||g__JAFGJK01--3||g__JAFGJZ01--1||g__JAFGNN01--2||g__JAFGPZ01--1||g__JAFGQL01--1||g__JAFGRW01--1||g__JAFGSG01--1||g__JAFGXN01--1||g__JAHJDF01--1||g__KS41--7||g__LFER01--1||g__LGRT01--2||g__Leptonema--2||g__Leptospira_A--28||g__Leptospira_B--6||g__Limnobacter--1||g__MVZN01--1||g__MWDO01--3||g__Marinobacterium--3||g__Marispirochaeta--1||g__Methylicorpusculum--6||g__Methylobacter_A--19||g__Methylomarinum--3||g__Methylomonas--35||g__Methyloprofundus--3||g__Methylotuvimicrobium--8||g__Methylovulum--3||g__Moduliflexus--28||g__Oceanispirochaeta--15||g__Oceanospirillum--2||g__PGXY01--10||g__PWMO01--2||g__Pseudoduganella--6||g__Pseudospirillum--1||g__Psychromonas--2||g__QZLD01--2||g__QZLE01--1||g__RBG-16-49-21--2||g__RGIG1711--8||g__RGIG9060--1||g__Reinekea--1||g__Rhabdochromatium--5||g__SKKC01--3||g__SKVS01--1||g__SLAA01--1||g__SXIZ01--3||g__SZUA-229--2||g__SZUA-370--2||g__SZUA-426--3||g__Saccharospirillum--2||g__Salinivirga--1||g__Sediminispirochaeta--2||g__Shewanella--3||g__Spiro-10--12||g__Spirochaeta_D--1||g__Spirochaeta_E--1||g__Thalassomonas--1||g__Thermochromatium--1||g__Thiocystis--1||g__Thiorhodococcus--3||g__Thiorhodovibrio--9||g__Thiorhodovibrio_B--1||g__Thiospirillum--3||g__Treponema_D--54||g__Treponema_F--25||g__Turneriella--1||g__UBA12037--7||g__UBA1240--11||g__UBA1306--1||g__UBA2033--5||g__UBA3465--6||g__UBA3532--1||g__UBA5200--2||g__UBA7239--4||g__UBA7326--2||g__UBA9216--1||g__Undibacterium--1||g__VFJS01--1||g__VFLI01--1||g__Vecturithrix--22||g__Vibrio--5||g__W3P20-009--4||g__WLWN01--1||g__WRBN01--12||g__Wenzhouxiangella--2:gtdb_order_counter=o__Arenicellales--2||o__Bacteroidales--5||o__Beggiatoales--3||o__Burkholderiales--33||o__CAIRSR01--1||o__Chromatiales--41||o__DSM-16054--2||o__DSM-17781--1||o__DSM-27196--14||o__Desulfobacterales--2||o__Enterobacterales--21||o__GCA-001735895--3||o__GCF-002020875--6||o__GWE2-31-10--5||o__JAFGXN01--1||o__JC444--3||o__Leptospirales--48||o__Magnetococcales--6||o__Methylococcales--90||o__Moduliflexales--50||o__Nitrosococcales--2||o__Pseudomonadales--20||o__QZLD01--3||o__Rhodobacterales--3||o__SLAD01--1||o__SZUA-229--2||o__Spirochaetales_E--15||o__Syntrophales--1||o__Thalassobaculales--2||o__Thiohalomonadales--2||o__Treponematales--133||o__Turneriellales--1||o__UBA12402--1||o__UBA1845--1||o__UBA4802--21||o__WRBN01--12||o__Xanthomonadales--2:gtdb_phylum_counter=p__Bacteroidota--5||p__Desulfobacterota--3||p__Moduliflexota--50||p__Planctomycetota--1||p__Proteobacteria--243||p__Spirochaetota--256||p__Verrucomicrobiota--1:gtdb_species_counter=s__42-54-T18 sp002402125--1||s__Algicola sagamiensis--2||s__Aliikangiella marina--1||s__Alkalispirochaeta alkalica--1||s__Alkalispirochaeta sp007117185--1||s__Alkalispirochaeta sp007130865--2||s__Allochromatium humboldtianum--1||s__Allochromatium palmeri--1||s__Allochromatium vinosum--1||s__Allochromatium warmingii--1||s__Alteromonas sp002335925--1||s__Azonexus agitatus--1||s__B1Sed10-166 sp003552185--1||s__B1Sed10-166 sp007126415--1||s__BB2 sp016745035--1||s__BB31 sp016744475--2||s__BW-2 sp008375315--2||s__Bacterioplanes sanyensis--3||s__Bacterioplanes sanyensis_A--2||s__CAIRSR01 sp903824965--1||s__Caldichromatium japonicum--2||s__Chitinimonas koreensis--2||s__Chitinimonas taiwanensis--1||s__Chromatium minus--1||s__Chromatium okenii--1||s__Chromatium okenii_A--1||s__Chromatium sp903897335--1||s__Chromatium violascens--1||s__Chromatium weissei--1||s__Chromobacterium paludis--1||s__Chromobacterium phragmitis--1||s__Chromobacterium sp002848345--1||s__Chromobacterium sp002924365--1||s__Chromobacterium sphagni--1||s__Chromobacterium subtsugae--1||s__Chromobacterium vaccinii--1||s__Chromobacterium vaccinii_A--1||s__Chromobacterium violaceum--1||s__Cycloclasticus sp002162695--1||s__DRJH01 sp011052285--1||s__DUOS01 sp002070025--1||s__Desulfonema_C magnum--1||s__Desulfosudis oleovorans--1||s__Enterovibrio sp001310415--1||s__FW300-bin19 sp004297825--1||s__Fen-1342 sp003162245--1||s__GCA-002733105 sp013215825--2||s__GCA-002733465 sp905479925--1||s__GCA-2401725 sp002401725--1||s__GCA-2401725 sp016765535--1||s__GCA-2753565 sp002753565--1||s__GCA-2753565 sp015231305--1||s__GCA-2753565 sp015232365--1||s__GCA-2753565 sp015232405--1||s__GCA-2753565 sp015232795--1||s__GCA-2753565 sp015232865--1||s__GRL18 sp013139395--1||s__GRL18 sp016744395--3||s__GWC1-27-15 sp001829125--2||s__Glaciecola sp905479945--1||s__Gynuella sunshinyii--1||s__Herbaspirillum autotrophicum--1||s__Herbaspirillum chlorophenolicum--1||s__Herbaspirillum rhizosphaerae--2||s__Herbaspirillum robiniae--1||s__Herbaspirillum sp000282135--2||s__Herbaspirillum sp002257565--1||s__Herbaspirillum sp004563925--1||s__Herbaspirillum sp006715495--1||s__Herbaspirillum sp014192645--1||s__HyVt-429 sp013152415--1||s__Imhoffiella drewsii--2||s__Imhoffiella purpurea--1||s__JAAYUR01 sp012517645--1||s__JABFSH01 sp013140705--2||s__JACNJF01 sp018669845--3||s__JADGAU01 sp015231865--2||s__JADGBD01 sp009497875--2||s__JADGBD01 sp015231665--1||s__JAEUJG01 sp016794765--3||s__JAFAKZ01 sp019234745--1||s__JAFGJK01 sp016929135--3||s__JAFGJZ01 sp016928815--1||s__JAFGNN01 sp016926955--2||s__JAFGPZ01 sp016935935--1||s__JAFGQL01 sp016935695--1||s__JAFGRW01 sp016934935--1||s__JAFGSG01 sp016934735--1||s__JAFGXN01 sp016936615--1||s__JAHJDF01 sp018812595--1||s__KS41 sp903903365--1||s__KS41 sp903905335--3||s__KS41 sp903910205--3||s__LFER01 sp011525185--1||s__LGRT01 sp001642945--1||s__LGRT01 sp016778765--1||s__Leptonema illini--2||s__Leptospira_A biflexa--1||s__Leptospira_A bourretii--1||s__Leptospira_A brenneri--1||s__Leptospira_A congkakensis--1||s__Leptospira_A ellinghausenii--1||s__Leptospira_A harrisiae--1||s__Leptospira_A idonii--2||s__Leptospira_A ilyithenensis--2||s__Leptospira_A jelokensis--1||s__Leptospira_A kanakyensis--2||s__Leptospira_A kemamanensis--1||s__Leptospira_A kobayashii--1||s__Leptospira_A levettii--2||s__Leptospira_A meyeri--1||s__Leptospira_A montravelensis--1||s__Leptospira_A mtsangambouensis--1||s__Leptospira_A noumeaensis--1||s__Leptospira_A perdikensis--2||s__Leptospira_A ryugenii--1||s__Leptospira_A sp016742255--1||s__Leptospira_A sp016918735--1||s__Leptospira_A sp016919165--2||s__Leptospira_B andrefontaineae--1||s__Leptospira_B hartskeerlii--1||s__Leptospira_B johnsonii--1||s__Leptospira_B koniambonensis--1||s__Leptospira_B sp000347035--1||s__Leptospira_B wolffii--1||s__Limnobacter thiooxidans--1||s__MVZN01 sp002069125--1||s__MWDO01 sp017998755--3||s__Marinobacterium halophilum--1||s__Marinobacterium litorale--1||s__Marinobacterium sp019061305--1||s__Marispirochaeta aestuarii--1||s__Methylicorpusculum oleiharenae--3||s__Methylicorpusculum sp018333785--3||s__Methylobacter_A oryzae--2||s__Methylobacter_A sp004299305--2||s__Methylobacter_A sp004322395--2||s__Methylobacter_A sp016784875--3||s__Methylobacter_A sp903831545--3||s__Methylobacter_A sp903832775--3||s__Methylobacter_A tundripaludum--2||s__Methylobacter_A tundripaludum_A--2||s__Methylomarinum sp006844585--3||s__Methylomonas koyamae--2||s__Methylomonas koyamae_A--1||s__Methylomonas methanica--3||s__Methylomonas methanica_A--3||s__Methylomonas rhizoryzae--1||s__Methylomonas sp000515215--4||s__Methylomonas sp000702925--3||s__Methylomonas sp002083615--2||s__Methylomonas sp002928965--4||s__Methylomonas sp015711015--3||s__Methylomonas sp903064685--3||s__Methylomonas sp903064715--4||s__Methylomonas sp903858105--2||s__Methyloprofundus sp016592635--3||s__Methylotuvimicrobium alcaliphilum--2||s__Methylotuvimicrobium buryatense--2||s__Methylotuvimicrobium sp003932755--2||s__Methylotuvimicrobium sp018830325--2||s__Methylovulum oryzae--1||s__Methylovulum sp004299465--1||s__Methylovulum sp903945375--1||s__Moduliflexus flocculans--28||s__Oceanispirochaeta crateris--2||s__Oceanispirochaeta sp002084805--2||s__Oceanispirochaeta sp002408085--3||s__Oceanispirochaeta sp003249275--4||s__Oceanispirochaeta sp003346715--4||s__Oceanospirillum beijerinckii--2||s__PGXY01 sp002839375--10||s__PWMO01 sp007130025--1||s__PWMO01 sp007693485--1||s__Pseudoduganella eburnea--1||s__Pseudoduganella guangdongensis--1||s__Pseudoduganella sp001425005--1||s__Pseudoduganella sp001427305--1||s__Pseudoduganella sp004217275--1||s__Pseudoduganella sp900113115--1||s__Pseudospirillum japonicum--1||s__Psychromonas aquimarina--1||s__Psychromonas ossibalaenae--1||s__QZLD01 sp004796385--2||s__QZLE01 sp004796365--1||s__RBG-16-49-21 sp016928865--1||s__RBG-16-49-21 sp016933025--1||s__RGIG1711 sp017416145--3||s__RGIG1711 sp017618015--3||s__RGIG1711 sp018066285--2||s__RGIG9060 sp017936665--1||s__Reinekea blandensis--1||s__Rhabdochromatium marinum--5||s__SKKC01 sp007121695--1||s__SKKC01 sp007128315--1||s__SKKC01 sp007694005--1||s__SKVS01 sp009991955--1||s__SLAA01 sp003564775--1||s__SXIZ01 sp005779525--3||s__SZUA-229 sp003349885--2||s__SZUA-370 sp002839245--1||s__SZUA-370 sp018816345--1||s__SZUA-426 sp003245635--3||s__Saccharospirillum mangrovi--1||s__Saccharospirillum sp003054965--1||s__Salinivirga sp002869335--1||s__Sediminispirochaeta bajacaliforniensis--1||s__Sediminispirochaeta smaragdinae--1||s__Shewanella decolorationis--1||s__Shewanella oneidensis--1||s__Shewanella xiamenensis--1||s__Spiro-10 sp001604385--1||s__Spiro-10 sp001604405--1||s__Spiro-10 sp003245785--3||s__Spiro-10 sp003246335--2||s__Spiro-10 sp003246765--2||s__Spiro-10 sp003252395--1||s__Spiro-10 sp016929605--1||s__Spiro-10 sp016938205--1||s__Spirochaeta_D lutea--1||s__Spirochaeta_E cellobiosiphila--1||s__Thalassomonas actiniarum--1||s__Thermochromatium tepidum--1||s__Thiocystis violacea--1||s__Thiorhodococcus mannitoliphagus--1||s__Thiorhodococcus minor--1||s__Thiorhodococcus violacea_A--1||s__Thiorhodovibrio sp000228725--4||s__Thiorhodovibrio winogradskyi--5||s__Thiorhodovibrio_B sp007128075--1||s__Thiospirillum jenense--3||s__Treponema_D berlinense--1||s__Treponema_D saccharophilum--2||s__Treponema_D sp002394465--2||s__Treponema_D sp002404895--1||s__Treponema_D sp002477955--1||s__Treponema_D sp003447785--1||s__Treponema_D sp016283615--2||s__Treponema_D sp016287815--2||s__Treponema_D sp016288205--1||s__Treponema_D sp016293495--1||s__Treponema_D sp016296655--3||s__Treponema_D sp016297415--2||s__Treponema_D sp017412405--2||s__Treponema_D sp017449265--2||s__Treponema_D sp017484285--2||s__Treponema_D sp017525605--3||s__Treponema_D sp017553635--1||s__Treponema_D sp017934745--3||s__Treponema_D sp018064525--2||s__Treponema_D sp018064905--2||s__Treponema_D sp018066075--2||s__Treponema_D sp018385415--1||s__Treponema_D sp900769985--1||s__Treponema_D sp900770075--2||s__Treponema_D sp902772975--2||s__Treponema_D sp902778325--2||s__Treponema_D sp902783245--2||s__Treponema_D sp902803735--2||s__Treponema_D sp905233535--1||s__Treponema_D zioleckii--3||s__Treponema_F brennaborense--6||s__Treponema_F excrementipullorum--3||s__Treponema_F sp016294105--2||s__Treponema_F sp017549025--3||s__Treponema_F sp017622135--3||s__Treponema_F sp017622235--1||s__Treponema_F sp017623685--1||s__Treponema_F sp017629095--4||s__Treponema_F sp017936345--2||s__Turneriella sp019186965--1||s__UBA12037 sp003527485--7||s__UBA1240 sp001603145--2||s__UBA1240 sp002308875--2||s__UBA1240 sp012519415--1||s__UBA1240 sp016285185--2||s__UBA1240 sp017614995--2||s__UBA1240 sp902797925--2||s__UBA1306 sp002307245--1||s__UBA2033 sp002333425--1||s__UBA2033 sp016708435--1||s__UBA2033 sp016711485--1||s__UBA2033 sp017996175--2||s__UBA3465 sp002717505--1||s__UBA3465 sp002729885--2||s__UBA3465 sp002730875--3||s__UBA3532 sp002376965--1||s__UBA5200 sp002412825--2||s__UBA7239 sp002333095--2||s__UBA7239 sp016713115--2||s__UBA7326 sp002708305--1||s__UBA7326 sp003284265--1||s__UBA9216 sp003245835--1||s__Undibacterium sp014284115--1||s__VFJS01 sp009885955--1||s__VFLI01 sp009885105--1||s__Vecturithrix granuli--22||s__Vibrio cidicii--1||s__Vibrio sp000960595--1||s__Vibrio sp002342735--1||s__Vibrio sp002812955--1||s__Vibrio sp003144035--1||s__W3P20-009 sp015061285--1||s__W3P20-009 sp017539645--1||s__W3P20-009 sp017960905--1||s__W3P20-009 sp905235955--1||s__WLWN01 sp012103575--1||s__WRBN01 sp009784515--12||s__Wenzhouxiangella sp010499265--2:heptad_counter=MCP-34H--574||MCP-36H--1||MCP-44H--1:lbd_counter=4HB_MCP_1--1:lca=d__Bacteria:lca_tree=d__Bacteria:length_avg=113.0:length_max=136.0:length_min=62.0:length_std=30.033314835362415:length_sum=565.0:mismatch_avg=23.4:mismatch_max=38.0:mismatch_min=17.0:mismatch_std=8.561541917201598:mismatch_sum=117.0:name=N1055338:qcovhsp_avg=98.2:qcovhsp_max=100.0:qcovhsp_min=95.7:qcovhsp_std=1.6324827717314503:qcovhsp_sum=491.0:qend_avg=113.2:qend_max=136.0:qend_min=62.0:qend_std=30.044966300530277:qend_sum=566.0:qstart_avg=1.4:qstart_max=3.0:qstart_min=1.0:qstart_std=0.8944271909999161:qstart_sum=7.0:ref_name_counter=GB_GCA_016784875.1_protein.faa_JADHTX010000253.1_2@PF00015_full_PFAM.316.495--1||RS_GCF_000732195.1_protein.faa_NZ_JNNU01000004.1_457@PF00015_full_PFAM.350.448--1||RS_GCF_004614165.1_protein.faa_NZ_SPVG01000097.1_30@PF00015_full_PFAM.320.490--1||RS_GCF_009857475.1_protein.faa_NZ_WWCJ01000003.1_256@PF00015_full_PFAM.453.623--1||RS_GCF_900106975.1_protein.faa_NZ_FNNU01000006.1_238@PF00015_full_PFAM.325.493--1:scovhsp_avg=71.2:scovhsp_max=78.8:scovhsp_min=63.3:scovhsp_std=6.235783832045494:scovhsp_sum=356.0:send_avg=137.2:send_max=163.0:send_min=95.0:send_std=25.321927256826246:send_sum=686.0:sstart_avg=25.2:sstart_max=45.0:sstart_min=7.0:sstart_std=15.674820573135758:sstart_sum=126.0])0.963:0.0636318[&&NHX:Sample_counter=rhizpot1--7||rhizpot3--4||rhiztom1--5||rhiztom2--4||rhiztom3--5:Type_counter=GTDB--618||capture--25:besthit_avg=85.23:besthit_max=95.2:besthit_min=68.1:besthit_std=9.817789975345777:besthit_sum=852.3000000000001:bitscore_avg=169.26:bitscore_max=248.0:bitscore_min=66.6:bitscore_std=51.7065265598927:bitscore_sum=1692.6:capture_class_counter=c__Actinomycetia--1||c__Alphaproteobacteria--8||c__Anaerolineae--1||c__Clostridia--1||c__Gammaproteobacteria--10||c__Halobacteria--2||c__Leptospirae--1||c__Myxococcia--1:capture_domain_counter=d__Archaea--2||d__Bacteria--23:capture_family_counter=f__Acetobacteraceae--1||f__Aquaspirillaceae--1||f__Burkholderiaceae--5||f__Caulobacteraceae--1||f__Chromobacteriaceae--1||f__EnvOPS12--1||f__Ferrovibrionaceae--1||f__Haloarculaceae--2||f__Halomonadaceae--1||f__Lachnospiraceae--1||f__Leptonemataceae--1||f__Micromonosporaceae--1||f__Myxococcaceae--1||f__Rhodobacteraceae--4||f__Rhodocyclaceae--2||f__Xanthobacteraceae--1:capture_genus_counter=g__Actinoplanes--1||g__Bradyrhizobium--1||g__Burkholderia--2||g__Chromobacterium--1||g__Ferrovibrio--1||g__Halomonas--1||g__Halorientalis--2||g__Jannaschia--3||g__Laribacter--1||g__Leptonema--1||g__Myxococcus--1||g__Pandoraea--1||g__Paraburkholderia--2||g__Phenylobacterium--1||g__Roseivivax--1||g__Roseomonas--1||g__Sulfuritalea--2||g__UBA1712--1||g__UBA5195--1:capture_order_counter=o__Acetobacterales--1||o__Anaerolineales--1||o__Burkholderiales--9||o__Caulobacterales--1||o__Ferrovibrionales--1||o__Halobacteriales--2||o__Lachnospirales--1||o__Leptospirales--1||o__Mycobacteriales--1||o__Myxococcales--1||o__Pseudomonadales--1||o__Rhizobiales--1||o__Rhodobacterales--4:capture_phylum_counter=p__Actinobacteriota--1||p__Chloroflexota--1||p__Firmicutes_A--1||p__Halobacteriota--2||p__Myxococcota--1||p__Proteobacteria--18||p__Spirochaetota--1:capture_species_counter=s__Actinoplanes palleronii--1||s__Bradyrhizobium sp018398875--1||s__Burkholderia sp003854275--2||s__Chromobacterium vaccinii--1||s__Ferrovibrio sp002482765--1||s__Halomonas azerbaijanica--1||s__Halorientalis sp004118325--2||s__Jannaschia seohaensis--3||s__Laribacter hongkongensis--1||s__Leptonema illini--1||s__Myxococcus sp013336725--1||s__Pandoraea anhela--1||s__Paraburkholderia lycopersici--1||s__Paraburkholderia sp000472545--1||s__Phenylobacterium sp001557235--1||s__Roseivivax isoporae--1||s__Roseomonas nepalensis--1||s__Sulfuritalea sp903933395--2||s__UBA1712 sp900766815--1||s__UBA5195 sp903910795--1:evalue_avg=7.79e-17:evalue_max=7.79e-16:evalue_min=2.92e-85:evalue_std=2.4634142972711676e-16:evalue_sum=7.79e-16:evoltype=D:gapopen_avg=0.2:gapopen_max=1.0:gapopen_min=0.0:gapopen_std=0.42163702135578396:gapopen_sum=2.0:gtdb_class_counter=c__Acidimicrobiia--1||c__Alphaproteobacteria--32||c__Bacteroidia--9||c__Desulfobacteria--21||c__Desulfuromonadia--1||c__GWE2-31-10--5||c__Gammaproteobacteria--235||c__Kiritimatiellae--1||c__Leptospirae--49||c__Magnetococcia--6||c__Moduliflexia--50||c__Phycisphaerae--1||c__SAR324--1||c__Spirochaetia--182||c__Syntrophia--1||c__UBA4802--23:gtdb_domain_counter=d__Bacteria--618:gtdb_family_counter=f__172606-1--2||f__4be13--4||f__Actinomarinaceae--1||f__Aeromonadaceae--2||f__Alkalispirochaetaceae--4||f__Alteromonadaceae--7||f__Beggiatoaceae--4||f__Beijerinckiaceae--4||f__Burkholderiaceae--19||f__CAIRSR01--1||f__Chitinimonadaceae--4||f__Chromatiaceae--38||f__Chromobacteriaceae--9||f__Cycloclasticaceae--1||f__DSM-17781--1||f__DSM-6294--5||f__Desulfococcaceae--14||f__Desulfosudaceae--1||f__Fen-1342--1||f__Flavobacteriaceae--1||f__GCA-001735895--3||f__GCA-2717185--1||f__GRL18--6||f__GWE2-31-10--5||f__Geobacteraceae--1||f__Halomonadaceae--3||f__HyVt-429--1||f__JAABTS01--2||f__JAFGDQ01--1||f__JAFGJZ01--2||f__JAFGXN01--1||f__Kangiellaceae--2||f__Ketobacteraceae--1||f__Leptonemataceae--9||f__Leptospiraceae--39||f__Marinilabiliaceae--1||f__Marispirochaetaceae--2||f__Methylomonadaceae--89||f__Methylophagaceae--2||f__Moduliflexaceae--50||f__NAC60-12--1||f__Natronospirillaceae--4||f__Nitrincolaceae--3||f__PWMO01--2||f__Psychromonadaceae--2||f__QZLD01--3||f__Rhodobacteraceae--14||f__Rhodocyclaceae--1||f__SKKC01--3||f__SLAA01--3||f__SZUA-229--2||f__Salinispiraceae--2||f__Salinivirgaceae--1||f__Sedimenticolaceae--3||f__Sediminispirochaetaceae--2||f__Shewanellaceae--3||f__Spirochaetaceae_B--15||f__Termitinemataceae--10||f__Thalassobaculaceae--11||f__Thiohalomonadaceae--2||f__Treponemataceae--112||f__Turneriellaceae--1||f__UBA12059--7||f__UBA12402--1||f__UBA2210--1||f__UBA2964--1||f__UBA3532--1||f__UBA5368--2||f__UBA5550--18||f__UBA5680--1||f__UBA7239--4||f__UBA830--1||f__UBA8363--6||f__UBA8932--5||f__UBA9216--1||f__Vibrionaceae--6||f__W3P20-009--4||f__WLWN01--1||f__WRBN01--12||f__Wenzhouxiangellaceae--2:gtdb_genus_counter=g__42-54-T18--1||g__Actinomarina--1||g__Aeromonas--2||g__Algicola--2||g__Aliikangiella--1||g__Alkalispirochaeta--4||g__Allochromatium--4||g__Alteromonas--1||g__Azonexus--1||g__B1Sed10-166--2||g__BACL21--1||g__BB2--2||g__BB31--2||g__BW-2--2||g__Bacterioplanes--5||g__Breznakibacter--1||g__CABZJG01--1||g__CADCTQ01--1||g__CAIJMU01--1||g__CAIRSR01--1||g__Caldichromatium--2||g__Chitinimonas--3||g__Chromatium--6||g__Chromobacterium--9||g__Cycloclasticus--1||g__DRJH01--1||g__DUOS01--1||g__Desulfonema--6||g__Desulfonema_B--2||g__Desulfonema_C--4||g__Desulfosudis--1||g__Enterovibrio--1||g__FW300-bin19--1||g__Fen-1342--1||g__GCA-002733105--2||g__GCA-002733465--1||g__GCA-2401725--2||g__GCA-2717185--1||g__GCA-2753565--6||g__GRL18--4||g__GWC1-27-15--2||g__Geomonas--1||g__Glaciecola--1||g__Gynuella--1||g__Herbaspirillum--11||g__HyVt-429--1||g__Imhoffiella--3||g__JAABRU01--6||g__JAABTS01--2||g__JAAYUR01--1||g__JABFSH01--2||g__JACNJF01--3||g__JADGAU01--2||g__JADGBD01--3||g__JAEUJG01--3||g__JAFAKZ01--1||g__JAFGJK01--3||g__JAFGJZ01--1||g__JAFGNN01--2||g__JAFGPZ01--1||g__JAFGQL01--1||g__JAFGRW01--1||g__JAFGSG01--1||g__JAFGXN01--1||g__JAHJDF01--1||g__JCVI-SCAAA005--1||g__KS41--7||g__LFER01--2||g__LGRT01--2||g__Leptonema--2||g__Leptospira_A--28||g__Leptospira_B--6||g__Limnobacter--1||g__MED-G52--8||g__MVZN01--1||g__MWDO01--3||g__Marinobacterium--3||g__Marispirochaeta--1||g__Methylicorpusculum--6||g__Methylobacter_A--19||g__Methylocystis--4||g__Methylomarinum--3||g__Methylomonas--35||g__Methyloprofundus--3||g__Methylotuvimicrobium--8||g__Methylovulum--3||g__Moduliflexus--28||g__Nisaea--4||g__Oceanispirochaeta--15||g__Oceanospirillum--2||g__PGXY01--10||g__PWMO01--2||g__Planktomarina--1||g__Pseudoduganella--6||g__Pseudospirillum--1||g__Psychromonas--2||g__QZLD01--2||g__QZLE01--1||g__RBG-16-49-21--2||g__RGIG1711--8||g__RGIG9060--1||g__Reinekea--1||g__Rhabdochromatium--5||g__Rhodocytophaga--1||g__SKKC01--3||g__SKVS01--1||g__SLAA01--1||g__SXIZ01--3||g__SZUA-229--2||g__SZUA-370--2||g__SZUA-426--3||g__Saccharospirillum--2||g__Salinivirga--1||g__Sediminispirochaeta--2||g__Shewanella--3||g__Spiro-10--12||g__Spirochaeta_D--1||g__Spirochaeta_E--1||g__Thalassobaculum--1||g__Thalassobaculum_A--2||g__Thalassomonas--1||g__Thermochromatium--1||g__Thiocystis--1||g__Thiorhodococcus--3||g__Thiorhodovibrio--9||g__Thiorhodovibrio_B--1||g__Thiospirillum--3||g__Treponema_D--54||g__Treponema_F--25||g__Turneriella--1||g__UBA12037--7||g__UBA1240--11||g__UBA1306--1||g__UBA2033--5||g__UBA2964--1||g__UBA3465--6||g__UBA3532--1||g__UBA5200--2||g__UBA5550--2||g__UBA7239--4||g__UBA7326--4||g__UBA830--1||g__UBA9216--1||g__Undibacterium--1||g__VFJS01--1||g__VFLI01--1||g__Vecturithrix--22||g__Vibrio--5||g__W3P20-009--4||g__WLWN01--1||g__WRBN01--12||g__Wenzhouxiangella--2:gtdb_order_counter=o__Actinomarinales--1||o__Arenicellales--2||o__Bacteroidales--6||o__Beggiatoales--4||o__Burkholderiales--33||o__CAIRSR01--1||o__Chromatiales--41||o__Cytophagales--2||o__DSM-16054--2||o__DSM-17781--1||o__DSM-27196--14||o__Desulfobacterales--21||o__Enterobacterales--23||o__Flavobacteriales--1||o__GCA-001735895--3||o__GCF-002020875--6||o__GWE2-31-10--5||o__Geobacterales--1||o__JAFGXN01--1||o__JC444--3||o__Leptospirales--48||o__MPNO01--2||o__Magnetococcales--6||o__Methylococcales--90||o__Moduliflexales--50||o__Nitrosococcales--2||o__Pseudomonadales--20||o__QZLD01--3||o__Rhizobiales--4||o__Rhodobacterales--14||o__SAR324--1||o__SLAD01--1||o__SZUA-229--2||o__Spirochaetales_E--15||o__Syntrophales--1||o__Thalassobaculales--11||o__Thiohalomonadales--2||o__Treponematales--134||o__Turneriellales--1||o__UBA12402--1||o__UBA1845--1||o__UBA4802--23||o__UBA8366--1||o__WRBN01--12||o__Xanthomonadales--2:gtdb_phylum_counter=p__Actinobacteriota--1||p__Bacteroidota--9||p__Desulfobacterota--23||p__Moduliflexota--50||p__Planctomycetota--1||p__Proteobacteria--273||p__SAR324--1||p__Spirochaetota--259||p__Verrucomicrobiota--1:gtdb_species_counter=s__42-54-T18 sp002402125--1||s__Actinomarina sp002169115--1||s__Aeromonas fluvialis_A--1||s__Aeromonas popoffii--1||s__Algicola sagamiensis--2||s__Aliikangiella marina--1||s__Alkalispirochaeta alkalica--1||s__Alkalispirochaeta sp007117185--1||s__Alkalispirochaeta sp007130865--2||s__Allochromatium humboldtianum--1||s__Allochromatium palmeri--1||s__Allochromatium vinosum--1||s__Allochromatium warmingii--1||s__Alteromonas sp002335925--1||s__Azonexus agitatus--1||s__B1Sed10-166 sp003552185--1||s__B1Sed10-166 sp007126415--1||s__BACL21 sp009921505--1||s__BB2 sp016745035--2||s__BB31 sp016744475--2||s__BW-2 sp008375315--2||s__Bacterioplanes sanyensis--3||s__Bacterioplanes sanyensis_A--2||s__Breznakibacter xylanolyticus--1||s__CABZJG01 sp902525995--1||s__CADCTQ01 sp902805615--1||s__CAIJMU01 sp903821875--1||s__CAIRSR01 sp903824965--1||s__Caldichromatium japonicum--2||s__Chitinimonas koreensis--2||s__Chitinimonas taiwanensis--1||s__Chromatium minus--1||s__Chromatium okenii--1||s__Chromatium okenii_A--1||s__Chromatium sp903897335--1||s__Chromatium violascens--1||s__Chromatium weissei--1||s__Chromobacterium paludis--1||s__Chromobacterium phragmitis--1||s__Chromobacterium sp002848345--1||s__Chromobacterium sp002924365--1||s__Chromobacterium sphagni--1||s__Chromobacterium subtsugae--1||s__Chromobacterium vaccinii--1||s__Chromobacterium vaccinii_A--1||s__Chromobacterium violaceum--1||s__Cycloclasticus sp002162695--1||s__DRJH01 sp011052285--1||s__DUOS01 sp002070025--1||s__Desulfonema limicola--6||s__Desulfonema_B ishimotonii--2||s__Desulfonema_C magnum--4||s__Desulfosudis oleovorans--1||s__Enterovibrio sp001310415--1||s__FW300-bin19 sp004297825--1||s__Fen-1342 sp003162245--1||s__GCA-002733105 sp013215825--2||s__GCA-002733465 sp905479925--1||s__GCA-2401725 sp002401725--1||s__GCA-2401725 sp016765535--1||s__GCA-2717185 sp002717185--1||s__GCA-2753565 sp002753565--1||s__GCA-2753565 sp015231305--1||s__GCA-2753565 sp015232365--1||s__GCA-2753565 sp015232405--1||s__GCA-2753565 sp015232795--1||s__GCA-2753565 sp015232865--1||s__GRL18 sp013139395--1||s__GRL18 sp016744395--3||s__GWC1-27-15 sp001829125--2||s__Geomonas sp000023645--1||s__Glaciecola sp905479945--1||s__Gynuella sunshinyii--1||s__Herbaspirillum autotrophicum--1||s__Herbaspirillum chlorophenolicum--1||s__Herbaspirillum rhizosphaerae--2||s__Herbaspirillum robiniae--1||s__Herbaspirillum sp000282135--2||s__Herbaspirillum sp002257565--1||s__Herbaspirillum sp004563925--1||s__Herbaspirillum sp006715495--1||s__Herbaspirillum sp014192645--1||s__HyVt-429 sp013152415--1||s__Imhoffiella drewsii--2||s__Imhoffiella purpurea--1||s__JAABRU01 sp011390755--6||s__JAABTS01 sp011389735--2||s__JAAYUR01 sp012517645--1||s__JABFSH01 sp013140705--2||s__JACNJF01 sp018669845--3||s__JADGAU01 sp015231865--2||s__JADGBD01 sp009497875--2||s__JADGBD01 sp015231665--1||s__JAEUJG01 sp016794765--3||s__JAFAKZ01 sp019234745--1||s__JAFGJK01 sp016929135--3||s__JAFGJZ01 sp016928815--1||s__JAFGNN01 sp016926955--2||s__JAFGPZ01 sp016935935--1||s__JAFGQL01 sp016935695--1||s__JAFGRW01 sp016934935--1||s__JAFGSG01 sp016934735--1||s__JAFGXN01 sp016936615--1||s__JAHJDF01 sp018812595--1||s__JCVI-SCAAA005 sp000224765--1||s__KS41 sp903903365--1||s__KS41 sp903905335--3||s__KS41 sp903910205--3||s__LFER01 sp011525185--1||s__LFER01 sp902633655--1||s__LGRT01 sp001642945--1||s__LGRT01 sp016778765--1||s__Leptonema illini--2||s__Leptospira_A biflexa--1||s__Leptospira_A bourretii--1||s__Leptospira_A brenneri--1||s__Leptospira_A congkakensis--1||s__Leptospira_A ellinghausenii--1||s__Leptospira_A harrisiae--1||s__Leptospira_A idonii--2||s__Leptospira_A ilyithenensis--2||s__Leptospira_A jelokensis--1||s__Leptospira_A kanakyensis--2||s__Leptospira_A kemamanensis--1||s__Leptospira_A kobayashii--1||s__Leptospira_A levettii--2||s__Leptospira_A meyeri--1||s__Leptospira_A montravelensis--1||s__Leptospira_A mtsangambouensis--1||s__Leptospira_A noumeaensis--1||s__Leptospira_A perdikensis--2||s__Leptospira_A ryugenii--1||s__Leptospira_A sp016742255--1||s__Leptospira_A sp016918735--1||s__Leptospira_A sp016919165--2||s__Leptospira_B andrefontaineae--1||s__Leptospira_B hartskeerlii--1||s__Leptospira_B johnsonii--1||s__Leptospira_B koniambonensis--1||s__Leptospira_B sp000347035--1||s__Leptospira_B wolffii--1||s__Limnobacter thiooxidans--1||s__MED-G52 sp003332035--1||s__MED-G52 sp902543185--1||s__MED-G52 sp902573175--2||s__MED-G52 sp902606585--2||s__MED-G52 sp902632125--2||s__MVZN01 sp002069125--1||s__MWDO01 sp017998755--3||s__Marinobacterium halophilum--1||s__Marinobacterium litorale--1||s__Marinobacterium sp019061305--1||s__Marispirochaeta aestuarii--1||s__Methylicorpusculum oleiharenae--3||s__Methylicorpusculum sp018333785--3||s__Methylobacter_A oryzae--2||s__Methylobacter_A sp004299305--2||s__Methylobacter_A sp004322395--2||s__Methylobacter_A sp016784875--3||s__Methylobacter_A sp903831545--3||s__Methylobacter_A sp903832775--3||s__Methylobacter_A tundripaludum--2||s__Methylobacter_A tundripaludum_A--2||s__Methylocystis sp002412985--1||s__Methylocystis sp014190435--2||s__Methylocystis sp900299115--1||s__Methylomarinum sp006844585--3||s__Methylomonas koyamae--2||s__Methylomonas koyamae_A--1||s__Methylomonas methanica--3||s__Methylomonas methanica_A--3||s__Methylomonas rhizoryzae--1||s__Methylomonas sp000515215--4||s__Methylomonas sp000702925--3||s__Methylomonas sp002083615--2||s__Methylomonas sp002928965--4||s__Methylomonas sp015711015--3||s__Methylomonas sp903064685--3||s__Methylomonas sp903064715--4||s__Methylomonas sp903858105--2||s__Methyloprofundus sp016592635--3||s__Methylotuvimicrobium alcaliphilum--2||s__Methylotuvimicrobium buryatense--2||s__Methylotuvimicrobium sp003932755--2||s__Methylotuvimicrobium sp018830325--2||s__Methylovulum oryzae--1||s__Methylovulum sp004299465--1||s__Methylovulum sp903945375--1||s__Moduliflexus flocculans--28||s__Nisaea denitrificans--1||s__Nisaea nitritireducens--1||s__Nisaea sp014904705--1||s__Nisaea sp017640745--1||s__Oceanispirochaeta crateris--2||s__Oceanispirochaeta sp002084805--2||s__Oceanispirochaeta sp002408085--3||s__Oceanispirochaeta sp003249275--4||s__Oceanispirochaeta sp003346715--4||s__Oceanospirillum beijerinckii--2||s__PGXY01 sp002839375--10||s__PWMO01 sp007130025--1||s__PWMO01 sp007693485--1||s__Planktomarina temperata--1||s__Pseudoduganella eburnea--1||s__Pseudoduganella guangdongensis--1||s__Pseudoduganella sp001425005--1||s__Pseudoduganella sp001427305--1||s__Pseudoduganella sp004217275--1||s__Pseudoduganella sp900113115--1||s__Pseudospirillum japonicum--1||s__Psychromonas aquimarina--1||s__Psychromonas ossibalaenae--1||s__QZLD01 sp004796385--2||s__QZLE01 sp004796365--1||s__RBG-16-49-21 sp016928865--1||s__RBG-16-49-21 sp016933025--1||s__RGIG1711 sp017416145--3||s__RGIG1711 sp017618015--3||s__RGIG1711 sp018066285--2||s__RGIG9060 sp017936665--1||s__Reinekea blandensis--1||s__Rhabdochromatium marinum--5||s__Rhodocytophaga rosea--1||s__SKKC01 sp007121695--1||s__SKKC01 sp007128315--1||s__SKKC01 sp007694005--1||s__SKVS01 sp009991955--1||s__SLAA01 sp003564775--1||s__SXIZ01 sp005779525--3||s__SZUA-229 sp003349885--2||s__SZUA-370 sp002839245--1||s__SZUA-370 sp018816345--1||s__SZUA-426 sp003245635--3||s__Saccharospirillum mangrovi--1||s__Saccharospirillum sp003054965--1||s__Salinivirga sp002869335--1||s__Sediminispirochaeta bajacaliforniensis--1||s__Sediminispirochaeta smaragdinae--1||s__Shewanella decolorationis--1||s__Shewanella oneidensis--1||s__Shewanella xiamenensis--1||s__Spiro-10 sp001604385--1||s__Spiro-10 sp001604405--1||s__Spiro-10 sp003245785--3||s__Spiro-10 sp003246335--2||s__Spiro-10 sp003246765--2||s__Spiro-10 sp003252395--1||s__Spiro-10 sp016929605--1||s__Spiro-10 sp016938205--1||s__Spirochaeta_D lutea--1||s__Spirochaeta_E cellobiosiphila--1||s__Thalassobaculum litoreum--1||s__Thalassobaculum_A sp000171835--1||s__Thalassobaculum_A sp018401495--1||s__Thalassomonas actiniarum--1||s__Thermochromatium tepidum--1||s__Thiocystis violacea--1||s__Thiorhodococcus mannitoliphagus--1||s__Thiorhodococcus minor--1||s__Thiorhodococcus violacea_A--1||s__Thiorhodovibrio sp000228725--4||s__Thiorhodovibrio winogradskyi--5||s__Thiorhodovibrio_B sp007128075--1||s__Thiospirillum jenense--3||s__Treponema_D berlinense--1||s__Treponema_D saccharophilum--2||s__Treponema_D sp002394465--2||s__Treponema_D sp002404895--1||s__Treponema_D sp002477955--1||s__Treponema_D sp003447785--1||s__Treponema_D sp016283615--2||s__Treponema_D sp016287815--2||s__Treponema_D sp016288205--1||s__Treponema_D sp016293495--1||s__Treponema_D sp016296655--3||s__Treponema_D sp016297415--2||s__Treponema_D sp017412405--2||s__Treponema_D sp017449265--2||s__Treponema_D sp017484285--2||s__Treponema_D sp017525605--3||s__Treponema_D sp017553635--1||s__Treponema_D sp017934745--3||s__Treponema_D sp018064525--2||s__Treponema_D sp018064905--2||s__Treponema_D sp018066075--2||s__Treponema_D sp018385415--1||s__Treponema_D sp900769985--1||s__Treponema_D sp900770075--2||s__Treponema_D sp902772975--2||s__Treponema_D sp902778325--2||s__Treponema_D sp902783245--2||s__Treponema_D sp902803735--2||s__Treponema_D sp905233535--1||s__Treponema_D zioleckii--3||s__Treponema_F brennaborense--6||s__Treponema_F excrementipullorum--3||s__Treponema_F sp016294105--2||s__Treponema_F sp017549025--3||s__Treponema_F sp017622135--3||s__Treponema_F sp017622235--1||s__Treponema_F sp017623685--1||s__Treponema_F sp017629095--4||s__Treponema_F sp017936345--2||s__Turneriella sp019186965--1||s__UBA12037 sp003527485--7||s__UBA1240 sp001603145--2||s__UBA1240 sp002308875--2||s__UBA1240 sp012519415--1||s__UBA1240 sp016285185--2||s__UBA1240 sp017614995--2||s__UBA1240 sp902797925--2||s__UBA1306 sp002307245--1||s__UBA2033 sp002333425--1||s__UBA2033 sp016708435--1||s__UBA2033 sp016711485--1||s__UBA2033 sp017996175--2||s__UBA2964 sp002348425--1||s__UBA3465 sp002717505--1||s__UBA3465 sp002729885--2||s__UBA3465 sp002730875--3||s__UBA3532 sp002376965--1||s__UBA5200 sp002412825--2||s__UBA5550 sp002418835--1||s__UBA5550 sp002425885--1||s__UBA7239 sp002333095--2||s__UBA7239 sp016713115--2||s__UBA7326 sp002708305--2||s__UBA7326 sp003284265--2||s__UBA830 sp002937455--1||s__UBA9216 sp003245835--1||s__Undibacterium sp014284115--1||s__VFJS01 sp009885955--1||s__VFLI01 sp009885105--1||s__Vecturithrix granuli--22||s__Vibrio cidicii--1||s__Vibrio sp000960595--1||s__Vibrio sp002342735--1||s__Vibrio sp002812955--1||s__Vibrio sp003144035--1||s__W3P20-009 sp015061285--1||s__W3P20-009 sp017539645--1||s__W3P20-009 sp017960905--1||s__W3P20-009 sp905235955--1||s__WLWN01 sp012103575--1||s__WRBN01 sp009784515--12||s__Wenzhouxiangella sp010499265--2:heptad_counter=MCP-34H--641||MCP-36H--1||MCP-44H--1:lbd_counter=4HB_MCP_1--1:lca=d__Bacteria:lca_tree=d__Bacteria:length_avg=118.3:length_max=146.0:length_min=62.0:length_std=25.046844999808748:length_sum=1183.0:mismatch_avg=16.2:mismatch_max=38.0:mismatch_min=5.0:mismatch_std=9.761602782785667:mismatch_sum=162.0:name=N1055339:qcovhsp_avg=99.1:qcovhsp_max=100.0:qcovhsp_min=95.7:qcovhsp_std=1.4437605218471807:qcovhsp_sum=991.0:qend_avg=118.4:qend_max=146.0:qend_min=62.0:qend_std=25.029760064548938:qend_sum=1184.0:qstart_avg=1.2:qstart_max=3.0:qstart_min=1.0:qstart_std=0.6324555320336759:qstart_sum=12.0:ref_name_counter=GB_GCA_016784875.1_protein.faa_JADHTX010000253.1_2@PF00015_full_PFAM.316.495--1||GB_GCA_018401495.1_protein.faa_JAGYJX010000009.1_47@PF00015_full_PFAM.395.564--5||RS_GCF_000732195.1_protein.faa_NZ_JNNU01000004.1_457@PF00015_full_PFAM.350.448--1||RS_GCF_004614165.1_protein.faa_NZ_SPVG01000097.1_30@PF00015_full_PFAM.320.490--1||RS_GCF_009857475.1_protein.faa_NZ_WWCJ01000003.1_256@PF00015_full_PFAM.453.623--1||RS_GCF_900106975.1_protein.faa_NZ_FNNU01000006.1_238@PF00015_full_PFAM.325.493--1:scovhsp_avg=72.10999999999999:scovhsp_max=86.4:scovhsp_min=53.8:scovhsp_std=9.31944800463585:scovhsp_sum=721.0999999999999:send_avg=135.8:send_max=169.0:send_min=91.0:send_std=26.122786987609114:send_sum=1358.0:sstart_avg=18.6:sstart_max=47.0:sstart_min=1.0:sstart_std=18.28903739645389:sstart_sum=186.0])0.829:0.0249923[&&NHX:Sample_counter=rhizpot1--9||rhizpot3--4||rhiztom1--5||rhiztom2--4||rhiztom3--5:Type_counter=GTDB--621||capture--27:besthit_avg=85.24545454545455:besthit_max=95.2:besthit_min=68.1:besthit_std=9.314114411618922:besthit_sum=937.7:bitscore_avg=167.05454545454543:bitscore_max=248.0:bitscore_min=66.6:bitscore_std=49.59549099739539:bitscore_sum=1837.6:capture_class_counter=c__Actinomycetia--1||c__Alphaproteobacteria--8||c__Anaerolineae--1||c__Clostridia--1||c__Gammaproteobacteria--12||c__Halobacteria--2||c__Leptospirae--1||c__Myxococcia--1:capture_domain_counter=d__Archaea--2||d__Bacteria--25:capture_family_counter=f__Acetobacteraceae--1||f__Aquaspirillaceae--1||f__Burkholderiaceae--5||f__Caulobacteraceae--1||f__Chromobacteriaceae--1||f__EnvOPS12--1||f__Ferrovibrionaceae--1||f__Haloarculaceae--2||f__Halomonadaceae--1||f__Lachnospiraceae--1||f__Leptonemataceae--1||f__Micromonosporaceae--1||f__Myxococcaceae--1||f__Oleiphilaceae--1||f__Rhodobacteraceae--4||f__Rhodocyclaceae--2||f__Vibrionaceae--1||f__Xanthobacteraceae--1:capture_genus_counter=g__Actinoplanes--1||g__Bradyrhizobium--1||g__Burkholderia--2||g__Chromobacterium--1||g__Ferrovibrio--1||g__Halomonas--1||g__Halorientalis--2||g__Jannaschia--3||g__Laribacter--1||g__Leptonema--1||g__Marinobacter--1||g__Myxococcus--1||g__Pandoraea--1||g__Paraburkholderia--2||g__Phenylobacterium--1||g__Roseivivax--1||g__Roseomonas--1||g__Sulfuritalea--2||g__UBA1712--1||g__UBA5195--1||g__Vibrio--1:capture_order_counter=o__Acetobacterales--1||o__Anaerolineales--1||o__Burkholderiales--9||o__Caulobacterales--1||o__Enterobacterales--1||o__Ferrovibrionales--1||o__Halobacteriales--2||o__Lachnospirales--1||o__Leptospirales--1||o__Mycobacteriales--1||o__Myxococcales--1||o__Pseudomonadales--2||o__Rhizobiales--1||o__Rhodobacterales--4:capture_phylum_counter=p__Actinobacteriota--1||p__Chloroflexota--1||p__Firmicutes_A--1||p__Halobacteriota--2||p__Myxococcota--1||p__Proteobacteria--20||p__Spirochaetota--1:capture_species_counter=s__Actinoplanes palleronii--1||s__Bradyrhizobium sp018398875--1||s__Burkholderia sp003854275--2||s__Chromobacterium vaccinii--1||s__Ferrovibrio sp002482765--1||s__Halomonas azerbaijanica--1||s__Halorientalis sp004118325--2||s__Jannaschia seohaensis--3||s__Laribacter hongkongensis--1||s__Leptonema illini--1||s__Marinobacter persicus_A--1||s__Myxococcus sp013336725--1||s__Pandoraea anhela--1||s__Paraburkholderia lycopersici--1||s__Paraburkholderia sp000472545--1||s__Phenylobacterium sp001557235--1||s__Roseivivax isoporae--1||s__Roseomonas nepalensis--1||s__Sulfuritalea sp903933395--2||s__UBA1712 sp900766815--1||s__UBA5195 sp903910795--1||s__Vibrio hepatarius_B--1:evalue_avg=7.081818181818182e-17:evalue_max=7.79e-16:evalue_min=2.92e-85:evalue_std=2.348773374260779e-16:evalue_sum=7.79e-16:evoltype=D:gapopen_avg=0.18181818181818182:gapopen_max=1.0:gapopen_min=0.0:gapopen_std=0.4045199174779452:gapopen_sum=2.0:gtdb_class_counter=c__Acidimicrobiia--1||c__Alphaproteobacteria--32||c__Bacteroidia--12||c__Desulfobacteria--21||c__Desulfuromonadia--1||c__GWE2-31-10--5||c__Gammaproteobacteria--235||c__Kiritimatiellae--1||c__Leptospirae--49||c__Magnetococcia--6||c__Moduliflexia--50||c__Phycisphaerae--1||c__SAR324--1||c__Spirochaetia--182||c__Syntrophia--1||c__UBA4802--23:gtdb_domain_counter=d__Bacteria--621:gtdb_family_counter=f__172606-1--2||f__4be13--4||f__Actinomarinaceae--1||f__Aeromonadaceae--2||f__Alkalispirochaetaceae--4||f__Alteromonadaceae--7||f__Beggiatoaceae--4||f__Beijerinckiaceae--4||f__Burkholderiaceae--19||f__CAIRSR01--1||f__Chitinimonadaceae--4||f__Chitinophagaceae--3||f__Chromatiaceae--38||f__Chromobacteriaceae--9||f__Cycloclasticaceae--1||f__DSM-17781--1||f__DSM-6294--5||f__Desulfococcaceae--14||f__Desulfosudaceae--1||f__Fen-1342--1||f__Flavobacteriaceae--1||f__GCA-001735895--3||f__GCA-2717185--1||f__GRL18--6||f__GWE2-31-10--5||f__Geobacteraceae--1||f__Halomonadaceae--3||f__HyVt-429--1||f__JAABTS01--2||f__JAFGDQ01--1||f__JAFGJZ01--2||f__JAFGXN01--1||f__Kangiellaceae--2||f__Ketobacteraceae--1||f__Leptonemataceae--9||f__Leptospiraceae--39||f__Marinilabiliaceae--1||f__Marispirochaetaceae--2||f__Methylomonadaceae--89||f__Methylophagaceae--2||f__Moduliflexaceae--50||f__NAC60-12--1||f__Natronospirillaceae--4||f__Nitrincolaceae--3||f__PWMO01--2||f__Psychromonadaceae--2||f__QZLD01--3||f__Rhodobacteraceae--14||f__Rhodocyclaceae--1||f__SKKC01--3||f__SLAA01--3||f__SZUA-229--2||f__Salinispiraceae--2||f__Salinivirgaceae--1||f__Sedimenticolaceae--3||f__Sediminispirochaetaceae--2||f__Shewanellaceae--3||f__Spirochaetaceae_B--15||f__Termitinemataceae--10||f__Thalassobaculaceae--11||f__Thiohalomonadaceae--2||f__Treponemataceae--112||f__Turneriellaceae--1||f__UBA12059--7||f__UBA12402--1||f__UBA2210--1||f__UBA2964--1||f__UBA3532--1||f__UBA5368--2||f__UBA5550--18||f__UBA5680--1||f__UBA7239--4||f__UBA830--1||f__UBA8363--6||f__UBA8932--5||f__UBA9216--1||f__Vibrionaceae--6||f__W3P20-009--4||f__WLWN01--1||f__WRBN01--12||f__Wenzhouxiangellaceae--2:gtdb_genus_counter=g__42-54-T18--1||g__Actinomarina--1||g__Aeromonas--2||g__Algicola--2||g__Aliikangiella--1||g__Alkalispirochaeta--4||g__Allochromatium--4||g__Alteromonas--1||g__Azonexus--1||g__B1Sed10-166--2||g__BACL21--1||g__BB2--2||g__BB31--2||g__BW-2--2||g__Bacterioplanes--5||g__Breznakibacter--1||g__CABZJG01--1||g__CADCTQ01--1||g__CAIJMU01--1||g__CAIRSR01--1||g__Caldichromatium--2||g__Chitinimonas--3||g__Chromatium--6||g__Chromobacterium--9||g__Cycloclasticus--1||g__DRJH01--1||g__DUOS01--1||g__Desulfonema--6||g__Desulfonema_B--2||g__Desulfonema_C--4||g__Desulfosudis--1||g__Enterovibrio--1||g__FW300-bin19--1||g__Fen-1342--1||g__GCA-002733105--2||g__GCA-002733465--1||g__GCA-2401725--2||g__GCA-2717185--1||g__GCA-2753565--6||g__GRL18--4||g__GWC1-27-15--2||g__Geomonas--1||g__Glaciecola--1||g__Gynuella--1||g__Herbaspirillum--11||g__HyVt-429--1||g__Imhoffiella--3||g__JAABRU01--6||g__JAABTS01--2||g__JAAYUR01--1||g__JABFSH01--2||g__JACNJF01--3||g__JADGAU01--2||g__JADGBD01--3||g__JAEUJG01--3||g__JAFAKZ01--1||g__JAFGJK01--3||g__JAFGJZ01--1||g__JAFGNN01--2||g__JAFGPZ01--1||g__JAFGQL01--1||g__JAFGRW01--1||g__JAFGSG01--1||g__JAFGXN01--1||g__JAHJDF01--1||g__JCVI-SCAAA005--1||g__KS41--7||g__LFER01--2||g__LGRT01--2||g__Leptonema--2||g__Leptospira_A--28||g__Leptospira_B--6||g__Limnobacter--1||g__MED-G52--8||g__MVZN01--1||g__MWDO01--3||g__Marinobacterium--3||g__Marispirochaeta--1||g__Methylicorpusculum--6||g__Methylobacter_A--19||g__Methylocystis--4||g__Methylomarinum--3||g__Methylomonas--35||g__Methyloprofundus--3||g__Methylotuvimicrobium--8||g__Methylovulum--3||g__Moduliflexus--28||g__Niastella--3||g__Nisaea--4||g__Oceanispirochaeta--15||g__Oceanospirillum--2||g__PGXY01--10||g__PWMO01--2||g__Planktomarina--1||g__Pseudoduganella--6||g__Pseudospirillum--1||g__Psychromonas--2||g__QZLD01--2||g__QZLE01--1||g__RBG-16-49-21--2||g__RGIG1711--8||g__RGIG9060--1||g__Reinekea--1||g__Rhabdochromatium--5||g__Rhodocytophaga--1||g__SKKC01--3||g__SKVS01--1||g__SLAA01--1||g__SXIZ01--3||g__SZUA-229--2||g__SZUA-370--2||g__SZUA-426--3||g__Saccharospirillum--2||g__Salinivirga--1||g__Sediminispirochaeta--2||g__Shewanella--3||g__Spiro-10--12||g__Spirochaeta_D--1||g__Spirochaeta_E--1||g__Thalassobaculum--1||g__Thalassobaculum_A--2||g__Thalassomonas--1||g__Thermochromatium--1||g__Thiocystis--1||g__Thiorhodococcus--3||g__Thiorhodovibrio--9||g__Thiorhodovibrio_B--1||g__Thiospirillum--3||g__Treponema_D--54||g__Treponema_F--25||g__Turneriella--1||g__UBA12037--7||g__UBA1240--11||g__UBA1306--1||g__UBA2033--5||g__UBA2964--1||g__UBA3465--6||g__UBA3532--1||g__UBA5200--2||g__UBA5550--2||g__UBA7239--4||g__UBA7326--4||g__UBA830--1||g__UBA9216--1||g__Undibacterium--1||g__VFJS01--1||g__VFLI01--1||g__Vecturithrix--22||g__Vibrio--5||g__W3P20-009--4||g__WLWN01--1||g__WRBN01--12||g__Wenzhouxiangella--2:gtdb_order_counter=o__Actinomarinales--1||o__Arenicellales--2||o__Bacteroidales--6||o__Beggiatoales--4||o__Burkholderiales--33||o__CAIRSR01--1||o__Chitinophagales--3||o__Chromatiales--41||o__Cytophagales--2||o__DSM-16054--2||o__DSM-17781--1||o__DSM-27196--14||o__Desulfobacterales--21||o__Enterobacterales--23||o__Flavobacteriales--1||o__GCA-001735895--3||o__GCF-002020875--6||o__GWE2-31-10--5||o__Geobacterales--1||o__JAFGXN01--1||o__JC444--3||o__Leptospirales--48||o__MPNO01--2||o__Magnetococcales--6||o__Methylococcales--90||o__Moduliflexales--50||o__Nitrosococcales--2||o__Pseudomonadales--20||o__QZLD01--3||o__Rhizobiales--4||o__Rhodobacterales--14||o__SAR324--1||o__SLAD01--1||o__SZUA-229--2||o__Spirochaetales_E--15||o__Syntrophales--1||o__Thalassobaculales--11||o__Thiohalomonadales--2||o__Treponematales--134||o__Turneriellales--1||o__UBA12402--1||o__UBA1845--1||o__UBA4802--23||o__UBA8366--1||o__WRBN01--12||o__Xanthomonadales--2:gtdb_phylum_counter=p__Actinobacteriota--1||p__Bacteroidota--12||p__Desulfobacterota--23||p__Moduliflexota--50||p__Planctomycetota--1||p__Proteobacteria--273||p__SAR324--1||p__Spirochaetota--259||p__Verrucomicrobiota--1:gtdb_species_counter=s__42-54-T18 sp002402125--1||s__Actinomarina sp002169115--1||s__Aeromonas fluvialis_A--1||s__Aeromonas popoffii--1||s__Algicola sagamiensis--2||s__Aliikangiella marina--1||s__Alkalispirochaeta alkalica--1||s__Alkalispirochaeta sp007117185--1||s__Alkalispirochaeta sp007130865--2||s__Allochromatium humboldtianum--1||s__Allochromatium palmeri--1||s__Allochromatium vinosum--1||s__Allochromatium warmingii--1||s__Alteromonas sp002335925--1||s__Azonexus agitatus--1||s__B1Sed10-166 sp003552185--1||s__B1Sed10-166 sp007126415--1||s__BACL21 sp009921505--1||s__BB2 sp016745035--2||s__BB31 sp016744475--2||s__BW-2 sp008375315--2||s__Bacterioplanes sanyensis--3||s__Bacterioplanes sanyensis_A--2||s__Breznakibacter xylanolyticus--1||s__CABZJG01 sp902525995--1||s__CADCTQ01 sp902805615--1||s__CAIJMU01 sp903821875--1||s__CAIRSR01 sp903824965--1||s__Caldichromatium japonicum--2||s__Chitinimonas koreensis--2||s__Chitinimonas taiwanensis--1||s__Chromatium minus--1||s__Chromatium okenii--1||s__Chromatium okenii_A--1||s__Chromatium sp903897335--1||s__Chromatium violascens--1||s__Chromatium weissei--1||s__Chromobacterium paludis--1||s__Chromobacterium phragmitis--1||s__Chromobacterium sp002848345--1||s__Chromobacterium sp002924365--1||s__Chromobacterium sphagni--1||s__Chromobacterium subtsugae--1||s__Chromobacterium vaccinii--1||s__Chromobacterium vaccinii_A--1||s__Chromobacterium violaceum--1||s__Cycloclasticus sp002162695--1||s__DRJH01 sp011052285--1||s__DUOS01 sp002070025--1||s__Desulfonema limicola--6||s__Desulfonema_B ishimotonii--2||s__Desulfonema_C magnum--4||s__Desulfosudis oleovorans--1||s__Enterovibrio sp001310415--1||s__FW300-bin19 sp004297825--1||s__Fen-1342 sp003162245--1||s__GCA-002733105 sp013215825--2||s__GCA-002733465 sp905479925--1||s__GCA-2401725 sp002401725--1||s__GCA-2401725 sp016765535--1||s__GCA-2717185 sp002717185--1||s__GCA-2753565 sp002753565--1||s__GCA-2753565 sp015231305--1||s__GCA-2753565 sp015232365--1||s__GCA-2753565 sp015232405--1||s__GCA-2753565 sp015232795--1||s__GCA-2753565 sp015232865--1||s__GRL18 sp013139395--1||s__GRL18 sp016744395--3||s__GWC1-27-15 sp001829125--2||s__Geomonas sp000023645--1||s__Glaciecola sp905479945--1||s__Gynuella sunshinyii--1||s__Herbaspirillum autotrophicum--1||s__Herbaspirillum chlorophenolicum--1||s__Herbaspirillum rhizosphaerae--2||s__Herbaspirillum robiniae--1||s__Herbaspirillum sp000282135--2||s__Herbaspirillum sp002257565--1||s__Herbaspirillum sp004563925--1||s__Herbaspirillum sp006715495--1||s__Herbaspirillum sp014192645--1||s__HyVt-429 sp013152415--1||s__Imhoffiella drewsii--2||s__Imhoffiella purpurea--1||s__JAABRU01 sp011390755--6||s__JAABTS01 sp011389735--2||s__JAAYUR01 sp012517645--1||s__JABFSH01 sp013140705--2||s__JACNJF01 sp018669845--3||s__JADGAU01 sp015231865--2||s__JADGBD01 sp009497875--2||s__JADGBD01 sp015231665--1||s__JAEUJG01 sp016794765--3||s__JAFAKZ01 sp019234745--1||s__JAFGJK01 sp016929135--3||s__JAFGJZ01 sp016928815--1||s__JAFGNN01 sp016926955--2||s__JAFGPZ01 sp016935935--1||s__JAFGQL01 sp016935695--1||s__JAFGRW01 sp016934935--1||s__JAFGSG01 sp016934735--1||s__JAFGXN01 sp016936615--1||s__JAHJDF01 sp018812595--1||s__JCVI-SCAAA005 sp000224765--1||s__KS41 sp903903365--1||s__KS41 sp903905335--3||s__KS41 sp903910205--3||s__LFER01 sp011525185--1||s__LFER01 sp902633655--1||s__LGRT01 sp001642945--1||s__LGRT01 sp016778765--1||s__Leptonema illini--2||s__Leptospira_A biflexa--1||s__Leptospira_A bourretii--1||s__Leptospira_A brenneri--1||s__Leptospira_A congkakensis--1||s__Leptospira_A ellinghausenii--1||s__Leptospira_A harrisiae--1||s__Leptospira_A idonii--2||s__Leptospira_A ilyithenensis--2||s__Leptospira_A jelokensis--1||s__Leptospira_A kanakyensis--2||s__Leptospira_A kemamanensis--1||s__Leptospira_A kobayashii--1||s__Leptospira_A levettii--2||s__Leptospira_A meyeri--1||s__Leptospira_A montravelensis--1||s__Leptospira_A mtsangambouensis--1||s__Leptospira_A noumeaensis--1||s__Leptospira_A perdikensis--2||s__Leptospira_A ryugenii--1||s__Leptospira_A sp016742255--1||s__Leptospira_A sp016918735--1||s__Leptospira_A sp016919165--2||s__Leptospira_B andrefontaineae--1||s__Leptospira_B hartskeerlii--1||s__Leptospira_B johnsonii--1||s__Leptospira_B koniambonensis--1||s__Leptospira_B sp000347035--1||s__Leptospira_B wolffii--1||s__Limnobacter thiooxidans--1||s__MED-G52 sp003332035--1||s__MED-G52 sp902543185--1||s__MED-G52 sp902573175--2||s__MED-G52 sp902606585--2||s__MED-G52 sp902632125--2||s__MVZN01 sp002069125--1||s__MWDO01 sp017998755--3||s__Marinobacterium halophilum--1||s__Marinobacterium litorale--1||s__Marinobacterium sp019061305--1||s__Marispirochaeta aestuarii--1||s__Methylicorpusculum oleiharenae--3||s__Methylicorpusculum sp018333785--3||s__Methylobacter_A oryzae--2||s__Methylobacter_A sp004299305--2||s__Methylobacter_A sp004322395--2||s__Methylobacter_A sp016784875--3||s__Methylobacter_A sp903831545--3||s__Methylobacter_A sp903832775--3||s__Methylobacter_A tundripaludum--2||s__Methylobacter_A tundripaludum_A--2||s__Methylocystis sp002412985--1||s__Methylocystis sp014190435--2||s__Methylocystis sp900299115--1||s__Methylomarinum sp006844585--3||s__Methylomonas koyamae--2||s__Methylomonas koyamae_A--1||s__Methylomonas methanica--3||s__Methylomonas methanica_A--3||s__Methylomonas rhizoryzae--1||s__Methylomonas sp000515215--4||s__Methylomonas sp000702925--3||s__Methylomonas sp002083615--2||s__Methylomonas sp002928965--4||s__Methylomonas sp015711015--3||s__Methylomonas sp903064685--3||s__Methylomonas sp903064715--4||s__Methylomonas sp903858105--2||s__Methyloprofundus sp016592635--3||s__Methylotuvimicrobium alcaliphilum--2||s__Methylotuvimicrobium buryatense--2||s__Methylotuvimicrobium sp003932755--2||s__Methylotuvimicrobium sp018830325--2||s__Methylovulum oryzae--1||s__Methylovulum sp004299465--1||s__Methylovulum sp903945375--1||s__Moduliflexus flocculans--28||s__Niastella caeni--1||s__Niastella koreensis--2||s__Nisaea denitrificans--1||s__Nisaea nitritireducens--1||s__Nisaea sp014904705--1||s__Nisaea sp017640745--1||s__Oceanispirochaeta crateris--2||s__Oceanispirochaeta sp002084805--2||s__Oceanispirochaeta sp002408085--3||s__Oceanispirochaeta sp003249275--4||s__Oceanispirochaeta sp003346715--4||s__Oceanospirillum beijerinckii--2||s__PGXY01 sp002839375--10||s__PWMO01 sp007130025--1||s__PWMO01 sp007693485--1||s__Planktomarina temperata--1||s__Pseudoduganella eburnea--1||s__Pseudoduganella guangdongensis--1||s__Pseudoduganella sp001425005--1||s__Pseudoduganella sp001427305--1||s__Pseudoduganella sp004217275--1||s__Pseudoduganella sp900113115--1||s__Pseudospirillum japonicum--1||s__Psychromonas aquimarina--1||s__Psychromonas ossibalaenae--1||s__QZLD01 sp004796385--2||s__QZLE01 sp004796365--1||s__RBG-16-49-21 sp016928865--1||s__RBG-16-49-21 sp016933025--1||s__RGIG1711 sp017416145--3||s__RGIG1711 sp017618015--3||s__RGIG1711 sp018066285--2||s__RGIG9060 sp017936665--1||s__Reinekea blandensis--1||s__Rhabdochromatium marinum--5||s__Rhodocytophaga rosea--1||s__SKKC01 sp007121695--1||s__SKKC01 sp007128315--1||s__SKKC01 sp007694005--1||s__SKVS01 sp009991955--1||s__SLAA01 sp003564775--1||s__SXIZ01 sp005779525--3||s__SZUA-229 sp003349885--2||s__SZUA-370 sp002839245--1||s__SZUA-370 sp018816345--1||s__SZUA-426 sp003245635--3||s__Saccharospirillum mangrovi--1||s__Saccharospirillum sp003054965--1||s__Salinivirga sp002869335--1||s__Sediminispirochaeta bajacaliforniensis--1||s__Sediminispirochaeta smaragdinae--1||s__Shewanella decolorationis--1||s__Shewanella oneidensis--1||s__Shewanella xiamenensis--1||s__Spiro-10 sp001604385--1||s__Spiro-10 sp001604405--1||s__Spiro-10 sp003245785--3||s__Spiro-10 sp003246335--2||s__Spiro-10 sp003246765--2||s__Spiro-10 sp003252395--1||s__Spiro-10 sp016929605--1||s__Spiro-10 sp016938205--1||s__Spirochaeta_D lutea--1||s__Spirochaeta_E cellobiosiphila--1||s__Thalassobaculum litoreum--1||s__Thalassobaculum_A sp000171835--1||s__Thalassobaculum_A sp018401495--1||s__Thalassomonas actiniarum--1||s__Thermochromatium tepidum--1||s__Thiocystis violacea--1||s__Thiorhodococcus mannitoliphagus--1||s__Thiorhodococcus minor--1||s__Thiorhodococcus violacea_A--1||s__Thiorhodovibrio sp000228725--4||s__Thiorhodovibrio winogradskyi--5||s__Thiorhodovibrio_B sp007128075--1||s__Thiospirillum jenense--3||s__Treponema_D berlinense--1||s__Treponema_D saccharophilum--2||s__Treponema_D sp002394465--2||s__Treponema_D sp002404895--1||s__Treponema_D sp002477955--1||s__Treponema_D sp003447785--1||s__Treponema_D sp016283615--2||s__Treponema_D sp016287815--2||s__Treponema_D sp016288205--1||s__Treponema_D sp016293495--1||s__Treponema_D sp016296655--3||s__Treponema_D sp016297415--2||s__Treponema_D sp017412405--2||s__Treponema_D sp017449265--2||s__Treponema_D sp017484285--2||s__Treponema_D sp017525605--3||s__Treponema_D sp017553635--1||s__Treponema_D sp017934745--3||s__Treponema_D sp018064525--2||s__Treponema_D sp018064905--2||s__Treponema_D sp018066075--2||s__Treponema_D sp018385415--1||s__Treponema_D sp900769985--1||s__Treponema_D sp900770075--2||s__Treponema_D sp902772975--2||s__Treponema_D sp902778325--2||s__Treponema_D sp902783245--2||s__Treponema_D sp902803735--2||s__Treponema_D sp905233535--1||s__Treponema_D zioleckii--3||s__Treponema_F brennaborense--6||s__Treponema_F excrementipullorum--3||s__Treponema_F sp016294105--2||s__Treponema_F sp017549025--3||s__Treponema_F sp017622135--3||s__Treponema_F sp017622235--1||s__Treponema_F sp017623685--1||s__Treponema_F sp017629095--4||s__Treponema_F sp017936345--2||s__Turneriella sp019186965--1||s__UBA12037 sp003527485--7||s__UBA1240 sp001603145--2||s__UBA1240 sp002308875--2||s__UBA1240 sp012519415--1||s__UBA1240 sp016285185--2||s__UBA1240 sp017614995--2||s__UBA1240 sp902797925--2||s__UBA1306 sp002307245--1||s__UBA2033 sp002333425--1||s__UBA2033 sp016708435--1||s__UBA2033 sp016711485--1||s__UBA2033 sp017996175--2||s__UBA2964 sp002348425--1||s__UBA3465 sp002717505--1||s__UBA3465 sp002729885--2||s__UBA3465 sp002730875--3||s__UBA3532 sp002376965--1||s__UBA5200 sp002412825--2||s__UBA5550 sp002418835--1||s__UBA5550 sp002425885--1||s__UBA7239 sp002333095--2||s__UBA7239 sp016713115--2||s__UBA7326 sp002708305--2||s__UBA7326 sp003284265--2||s__UBA830 sp002937455--1||s__UBA9216 sp003245835--1||s__Undibacterium sp014284115--1||s__VFJS01 sp009885955--1||s__VFLI01 sp009885105--1||s__Vecturithrix granuli--22||s__Vibrio cidicii--1||s__Vibrio sp000960595--1||s__Vibrio sp002342735--1||s__Vibrio sp002812955--1||s__Vibrio sp003144035--1||s__W3P20-009 sp015061285--1||s__W3P20-009 sp017539645--1||s__W3P20-009 sp017960905--1||s__W3P20-009 sp905235955--1||s__WLWN01 sp012103575--1||s__WRBN01 sp009784515--12||s__Wenzhouxiangella sp010499265--2:heptad_counter=MCP-34H--646||MCP-36H--1||MCP-44H--1:lbd_counter=4HB_MCP_1--1:lca=d__Bacteria:lca_tree=d__Bacteria:length_avg=116.27272727272727:length_max=146.0:length_min=62.0:length_std=24.69449699463793:length_sum=1279.0:mismatch_avg=16.0:mismatch_max=38.0:mismatch_min=5.0:mismatch_std=9.284395510748128:mismatch_sum=176.0:name=N1055340:qcovhsp_avg=99.0909090909091:qcovhsp_max=100.0:qcovhsp_min=95.7:qcovhsp_std=1.3700033178460154:qcovhsp_sum=1090.0:qend_avg=116.36363636363636:qend_max=146.0:qend_min=62.0:qend_std=24.68713319635444:qend_sum=1280.0:qstart_avg=1.1818181818181819:qstart_max=3.0:qstart_min=1.0:qstart_std=0.6030226891555273:qstart_sum=13.0:ref_name_counter=GB_GCA_016784875.1_protein.faa_JADHTX010000253.1_2@PF00015_full_PFAM.316.495--1||GB_GCA_018401495.1_protein.faa_JAGYJX010000009.1_47@PF00015_full_PFAM.395.564--5||RS_GCF_000732195.1_protein.faa_NZ_JNNU01000004.1_457@PF00015_full_PFAM.350.448--1||RS_GCF_004614165.1_protein.faa_NZ_SPVG01000097.1_30@PF00015_full_PFAM.320.490--1||RS_GCF_004834005.1_protein.faa_NZ_STFF01000001.1_290@PF00015_full_PFAM.352.531--1||RS_GCF_009857475.1_protein.faa_NZ_WWCJ01000003.1_256@PF00015_full_PFAM.453.623--1||RS_GCF_900106975.1_protein.faa_NZ_FNNU01000006.1_238@PF00015_full_PFAM.325.493--1:scovhsp_avg=70.42727272727272:scovhsp_max=86.4:scovhsp_min=53.6:scovhsp_std=10.455342262125225:scovhsp_sum=774.6999999999999:send_avg=132.72727272727272:send_max=169.0:send_min=91.0:send_std=26.79586128151476:send_sum=1460.0:sstart_avg=17.545454545454547:sstart_max=47.0:sstart_min=1.0:sstart_std=17.69951206312556:sstart_sum=193.0],(((((RS_GCF_007097485.1_protein.faa_NZ_VKDE01000048.1_4@PF00015_full_PFAM.447.654:0.182372[&&NHX:Type=GTDB:gtdb_class=c__Bacteroidia:gtdb_domain=d__Bacteria:gtdb_family=f__Marinilabiliaceae:gtdb_genus=g__Carboxylicivirga:gtdb_order=o__Bacteroidales:gtdb_phylum=p__Bacteroidota:gtdb_species=s__Carboxylicivirga sp007097485:heptad=MCP-34H:species=d__Bacteria_p__Bacteroidota_c__Bacteroidia_o__Bacteroidales_f__Marinilabiliaceae_g__Carboxylicivirga_s__Carboxylicivirga sp007097485],(RS_GCF_018271975.1_protein.faa_NZ_JAGUCN010000023.1_19@PF00015_full_PFAM.442.656:0.0148808[&&NHX:Type=GTDB:gtdb_class=c__Bacteroidia:gtdb_domain=d__Bacteria:gtdb_family=f__Marinilabiliaceae:gtdb_genus=g__Carboxylicivirga:gtdb_order=o__Bacteroidales:gtdb_phylum=p__Bacteroidota:gtdb_species=s__Carboxylicivirga mesophila:heptad=MCP-34H:species=d__Bacteria_p__Bacteroidota_c__Bacteroidia_o__Bacteroidales_f__Marinilabiliaceae_g__Carboxylicivirga_s__Carboxylicivirga mesophila],RS_GCF_018156225.1_protein.faa_NZ_JAGTAR010000035.1_4@PF00015_full_PFAM.446.649:0.0151265[&&NHX:Type=GTDB:gtdb_class=c__Bacteroidia:gtdb_domain=d__Bacteria:gtdb_family=f__Marinilabiliaceae:gtdb_genus=g__Carboxylicivirga:gtdb_order=o__Bacteroidales:gtdb_phylum=p__Bacteroidota:gtdb_species=s__Carboxylicivirga sediminis:heptad=MCP-34H:species=d__Bacteria_p__Bacteroidota_c__Bacteroidia_o__Bacteroidales_f__Marinilabiliaceae_g__Carboxylicivirga_s__Carboxylicivirga sediminis])0.979:0.112594[&&NHX:Sample_counter=:Type_counter=GTDB--2:capture_class_counter=:capture_domain_counter=:capture_family_counter=:capture_genus_counter=:capture_order_counter=:capture_phylum_counter=:capture_species_counter=:evoltype=D:gtdb_class_counter=c__Bacteroidia--2:gtdb_domain_counter=d__Bacteria--2:gtdb_family_counter=f__Marinilabiliaceae--2:gtdb_genus_counter=g__Carboxylicivirga--2:gtdb_order_counter=o__Bacteroidales--2:gtdb_phylum_counter=p__Bacteroidota--2:gtdb_species_counter=s__Carboxylicivirga mesophila--1||s__Carboxylicivirga sediminis--1:heptad_counter=MCP-34H--2:lbd_counter=:lca=d__Bacteria:lca_tree=g__Carboxylicivirga:name=N1055344:ref_name_counter=])0.936:0.0744334[&&NHX:Sample_counter=:Type_counter=GTDB--3:capture_class_counter=:capture_domain_counter=:capture_family_counter=:capture_genus_counter=:capture_order_counter=:capture_phylum_counter=:capture_species_counter=:evoltype=D:gtdb_class_counter=c__Bacteroidia--3:gtdb_domain_counter=d__Bacteria--3:gtdb_family_counter=f__Marinilabiliaceae--3:gtdb_genus_counter=g__Carboxylicivirga--3:gtdb_order_counter=o__Bacteroidales--3:gtdb_phylum_counter=p__Bacteroidota--3:gtdb_species_counter=s__Carboxylicivirga mesophila--1||s__Carboxylicivirga sediminis--1||s__Carboxylicivirga sp007097485--1:heptad_counter=MCP-34H--3:lbd_counter=:lca=d__Bacteria:lca_tree=g__Carboxylicivirga:name=N1055345:ref_name_counter=],(GB_GCA_016342595.1_protein.faa_JAEINY010000032.1_23@PF00015_full_PFAM.238.431:0.123342[&&NHX:Type=GTDB:gtdb_class=c__Bacteroidia:gtdb_domain=d__Bacteria:gtdb_family=f__Marinilabiliaceae:gtdb_genus=g__Carboxylicivirga:gtdb_order=o__Bacteroidales:gtdb_phylum=p__Bacteroidota:gtdb_species=s__Carboxylicivirga sp016342595:heptad=MCP-34H:species=d__Bacteria_p__Bacteroidota_c__Bacteroidia_o__Bacteroidales_f__Marinilabiliaceae_g__Carboxylicivirga_s__Carboxylicivirga sp016342595],GB_GCA_004296775.1_protein.faa_RHGE01000059.1_42@PF00015_full_PFAM.446.637:0.193135[&&NHX:Type=GTDB:gtdb_class=c__Bacteroidia:gtdb_domain=d__Bacteria:gtdb_family=f__Marinilabiliaceae:gtdb_genus=g__JC017:gtdb_order=o__Bacteroidales:gtdb_phylum=p__Bacteroidota:gtdb_species=s__JC017 sp004296775:heptad=MCP-34H:species=d__Bacteria_p__Bacteroidota_c__Bacteroidia_o__Bacteroidales_f__Marinilabiliaceae_g__JC017_s__JC017 sp004296775])0.075:0.054754[&&NHX:Sample_counter=:Type_counter=GTDB--2:capture_class_counter=:capture_domain_counter=:capture_family_counter=:capture_genus_counter=:capture_order_counter=:capture_phylum_counter=:capture_species_counter=:evoltype=D:gtdb_class_counter=c__Bacteroidia--2:gtdb_domain_counter=d__Bacteria--2:gtdb_family_counter=f__Marinilabiliaceae--2:gtdb_genus_counter=g__Carboxylicivirga--1||g__JC017--1:gtdb_order_counter=o__Bacteroidales--2:gtdb_phylum_counter=p__Bacteroidota--2:gtdb_species_counter=s__Carboxylicivirga sp016342595--1||s__JC017 sp004296775--1:heptad_counter=MCP-34H--2:lbd_counter=:lca=d__Bacteria:lca_tree=f__Marinilabiliaceae:name=N1055348:ref_name_counter=])1:0.228156[&&NHX:Sample_counter=:Type_counter=GTDB--5:capture_class_counter=:capture_domain_counter=:capture_family_counter=:capture_genus_counter=:capture_order_counter=:capture_phylum_counter=:capture_species_counter=:evoltype=D:gtdb_class_counter=c__Bacteroidia--5:gtdb_domain_counter=d__Bacteria--5:gtdb_family_counter=f__Marinilabiliaceae--5:gtdb_genus_counter=g__Carboxylicivirga--4||g__JC017--1:gtdb_order_counter=o__Bacteroidales--5:gtdb_phylum_counter=p__Bacteroidota--5:gtdb_species_counter=s__Carboxylicivirga mesophila--1||s__Carboxylicivirga sediminis--1||s__Carboxylicivirga sp007097485--1||s__Carboxylicivirga sp016342595--1||s__JC017 sp004296775--1:heptad_counter=MCP-34H--5:lbd_counter=:lca=d__Bacteria:lca_tree=f__Marinilabiliaceae:name=N1055349:ref_name_counter=],(GB_GCA_016933045.1_protein.faa_JAFGBR010000020.1_53@PF00015_full_PFAM.380.585:0.317834[&&NHX:Type=GTDB:gtdb_class=c__Bacteroidia:gtdb_domain=d__Bacteria:gtdb_family=f__Marinilabiliaceae:gtdb_genus=g__Breznakibacter:gtdb_order=o__Bacteroidales:gtdb_phylum=p__Bacteroidota:gtdb_species=s__Breznakibacter sp016933045:heptad=MCP-34H:species=d__Bacteria_p__Bacteroidota_c__Bacteroidia_o__Bacteroidales_f__Marinilabiliaceae_g__Breznakibacter_s__Breznakibacter sp016933045],(GB_GCA_016933045.1_protein.faa_JAFGBR010000050.1_64@PF00015_full_PFAM.486.696:0.0981719[&&NHX:Type=GTDB:gtdb_class=c__Bacteroidia:gtdb_domain=d__Bacteria:gtdb_family=f__Marinilabiliaceae:gtdb_genus=g__Breznakibacter:gtdb_order=o__Bacteroidales:gtdb_phylum=p__Bacteroidota:gtdb_species=s__Breznakibacter sp016933045:heptad=MCP-34H:species=d__Bacteria_p__Bacteroidota_c__Bacteroidia_o__Bacteroidales_f__Marinilabiliaceae_g__Breznakibacter_s__Breznakibacter sp016933045],(GB_GCA_016933045.1_protein.faa_JAFGBR010000079.1_6@PF00015_full_PFAM.492.690:0.161544[&&NHX:Type=GTDB:gtdb_class=c__Bacteroidia:gtdb_domain=d__Bacteria:gtdb_family=f__Marinilabiliaceae:gtdb_genus=g__Breznakibacter:gtdb_order=o__Bacteroidales:gtdb_phylum=p__Bacteroidota:gtdb_species=s__Breznakibacter sp016933045:heptad=MCP-34H:species=d__Bacteria_p__Bacteroidota_c__Bacteroidia_o__Bacteroidales_f__Marinilabiliaceae_g__Breznakibacter_s__Breznakibacter sp016933045],RS_GCF_003254275.1_protein.faa_NZ_QKZK01000037.1_3@PF00015_full_PFAM.489.692:0.153778[&&NHX:Type=GTDB:gtdb_class=c__Bacteroidia:gtdb_domain=d__Bacteria:gtdb_family=f__Marinilabiliaceae:gtdb_genus=g__Breznakibacter:gtdb_order=o__Bacteroidales:gtdb_phylum=p__Bacteroidota:gtdb_species=s__Breznakibacter xylanolyticus:heptad=MCP-34H:species=d__Bacteria_p__Bacteroidota_c__Bacteroidia_o__Bacteroidales_f__Marinilabiliaceae_g__Breznakibacter_s__Breznakibacter xylanolyticus])0.176:0.0259095[&&NHX:Sample_counter=:Type_counter=GTDB--2:capture_class_counter=:capture_domain_counter=:capture_family_counter=:capture_genus_counter=:capture_order_counter=:capture_phylum_counter=:capture_species_counter=:evoltype=D:gtdb_class_counter=c__Bacteroidia--2:gtdb_domain_counter=d__Bacteria--2:gtdb_family_counter=f__Marinilabiliaceae--2:gtdb_genus_counter=g__Breznakibacter--2:gtdb_order_counter=o__Bacteroidales--2:gtdb_phylum_counter=p__Bacteroidota--2:gtdb_species_counter=s__Breznakibacter sp016933045--1||s__Breznakibacter xylanolyticus--1:heptad_counter=MCP-34H--2:lbd_counter=:lca=d__Bacteria:lca_tree=g__Breznakibacter:name=N1055354:ref_name_counter=])0.951:0.0948613[&&NHX:Sample_counter=:Type_counter=GTDB--3:capture_class_counter=:capture_domain_counter=:capture_family_counter=:capture_genus_counter=:capture_order_counter=:capture_phylum_counter=:capture_species_counter=:evoltype=D:gtdb_class_counter=c__Bacteroidia--3:gtdb_domain_counter=d__Bacteria--3:gtdb_family_counter=f__Marinilabiliaceae--3:gtdb_genus_counter=g__Breznakibacter--3:gtdb_order_counter=o__Bacteroidales--3:gtdb_phylum_counter=p__Bacteroidota--3:gtdb_species_counter=s__Breznakibacter sp016933045--2||s__Breznakibacter xylanolyticus--1:heptad_counter=MCP-34H--3:lbd_counter=:lca=d__Bacteria:lca_tree=g__Breznakibacter:name=N1055355:ref_name_counter=])0.994:0.144964[&&NHX:Sample_counter=:Type_counter=GTDB--4:capture_class_counter=:capture_domain_counter=:capture_family_counter=:capture_genus_counter=:capture_order_counter=:capture_phylum_counter=:capture_species_counter=:evoltype=D:gtdb_class_counter=c__Bacteroidia--4:gtdb_domain_counter=d__Bacteria--4:gtdb_family_counter=f__Marinilabiliaceae--4:gtdb_genus_counter=g__Breznakibacter--4:gtdb_order_counter=o__Bacteroidales--4:gtdb_phylum_counter=p__Bacteroidota--4:gtdb_species_counter=s__Breznakibacter sp016933045--3||s__Breznakibacter xylanolyticus--1:heptad_counter=MCP-34H--4:lbd_counter=:lca=d__Bacteria:lca_tree=g__Breznakibacter:name=N1055356:ref_name_counter=])0.406:0.0166496[&&NHX:Sample_counter=:Type_counter=GTDB--9:capture_class_counter=:capture_domain_counter=:capture_family_counter=:capture_genus_counter=:capture_order_counter=:capture_phylum_counter=:capture_species_counter=:evoltype=D:gtdb_class_counter=c__Bacteroidia--9:gtdb_domain_counter=d__Bacteria--9:gtdb_family_counter=f__Marinilabiliaceae--9:gtdb_genus_counter=g__Breznakibacter--4||g__Carboxylicivirga--4||g__JC017--1:gtdb_order_counter=o__Bacteroidales--9:gtdb_phylum_counter=p__Bacteroidota--9:gtdb_species_counter=s__Breznakibacter sp016933045--3||s__Breznakibacter xylanolyticus--1||s__Carboxylicivirga mesophila--1||s__Carboxylicivirga sediminis--1||s__Carboxylicivirga sp007097485--1||s__Carboxylicivirga sp016342595--1||s__JC017 sp004296775--1:heptad_counter=MCP-34H--9:lbd_counter=:lca=d__Bacteria:lca_tree=f__Marinilabiliaceae:name=N1055357:ref_name_counter=],(GB_GCA_016931575.1_protein.faa_JAFGEO010000144.1_29@PF00015_full_PFAM.489.636:0.394367[&&NHX:Type=GTDB:gtdb_class=c__Bacteroidia:gtdb_domain=d__Bacteria:gtdb_family=f__UBA10428:gtdb_genus=g__UBA10428:gtdb_order=o__Bacteroidales:gtdb_phylum=p__Bacteroidota:gtdb_species=s__UBA10428 sp016931575:heptad=MCP-34H:species=d__Bacteria_p__Bacteroidota_c__Bacteroidia_o__Bacteroidales_f__UBA10428_g__UBA10428_s__UBA10428 sp016931575],(GB_GCA_003446015.1_protein.faa_DMBU01000092.1_18@PF00015_full_PFAM.472.640:0.140697[&&NHX:Type=GTDB:gtdb_class=c__Bacteroidia:gtdb_domain=d__Bacteria:gtdb_family=f__UBA12077:gtdb_genus=g__UBA12077:gtdb_order=o__Bacteroidales:gtdb_phylum=p__Bacteroidota:gtdb_species=s__UBA12077 sp003446015:heptad=MCP-34H:species=d__Bacteria_p__Bacteroidota_c__Bacteroidia_o__Bacteroidales_f__UBA12077_g__UBA12077_s__UBA12077 sp003446015],(GB_GCA_001768235.1_protein.faa_MENK01000001.1_28@PF00015_full_PFAM.473.639:0.19966[&&NHX:Type=GTDB:gtdb_class=c__Bacteroidia:gtdb_domain=d__Bacteria:gtdb_family=f__UBA12077:gtdb_genus=g__UBA12077:gtdb_order=o__Bacteroidales:gtdb_phylum=p__Bacteroidota:gtdb_species=s__UBA12077 sp001768235:heptad=MCP-34H:species=d__Bacteria_p__Bacteroidota_c__Bacteroidia_o__Bacteroidales_f__UBA12077_g__UBA12077_s__UBA12077 sp001768235],GB_GCA_013138975.1_protein.faa_WTBR01000074.1_7@PF00015_full_PFAM.475.640:0.221187[&&NHX:Type=GTDB:gtdb_class=c__Bacteroidia:gtdb_domain=d__Bacteria:gtdb_family=f__UBA12077:gtdb_genus=g__UBA12077:gtdb_order=o__Bacteroidales:gtdb_phylum=p__Bacteroidota:gtdb_species=s__UBA12077 sp013138975:heptad=MCP-34H:species=d__Bacteria_p__Bacteroidota_c__Bacteroidia_o__Bacteroidales_f__UBA12077_g__UBA12077_s__UBA12077 sp013138975])0.816:0.0512352[&&NHX:Sample_counter=:Type_counter=GTDB--2:capture_class_counter=:capture_domain_counter=:capture_family_counter=:capture_genus_counter=:capture_order_counter=:capture_phylum_counter=:capture_species_counter=:evoltype=D:gtdb_class_counter=c__Bacteroidia--2:gtdb_domain_counter=d__Bacteria--2:gtdb_family_counter=f__UBA12077--2:gtdb_genus_counter=g__UBA12077--2:gtdb_order_counter=o__Bacteroidales--2:gtdb_phylum_counter=p__Bacteroidota--2:gtdb_species_counter=s__UBA12077 sp001768235--1||s__UBA12077 sp013138975--1:heptad_counter=MCP-34H--2:lbd_counter=:lca=d__Bacteria:lca_tree=g__UBA12077:name=N1055362:ref_name_counter=])0.77:0.155351[&&NHX:Sample_counter=:Type_counter=GTDB--3:capture_class_counter=:capture_domain_counter=:capture_family_counter=:capture_genus_counter=:capture_order_counter=:capture_phylum_counter=:capture_species_counter=:evoltype=D:gtdb_class_counter=c__Bacteroidia--3:gtdb_domain_counter=d__Bacteria--3:gtdb_family_counter=f__UBA12077--3:gtdb_genus_counter=g__UBA12077--3:gtdb_order_counter=o__Bacteroidales--3:gtdb_phylum_counter=p__Bacteroidota--3:gtdb_species_counter=s__UBA12077 sp001768235--1||s__UBA12077 sp003446015--1||s__UBA12077 sp013138975--1:heptad_counter=MCP-34H--3:lbd_counter=:lca=d__Bacteria:lca_tree=g__UBA12077:name=N1055363:ref_name_counter=])1:0.700425[&&NHX:Sample_counter=:Type_counter=GTDB--4:capture_class_counter=:capture_domain_counter=:capture_family_counter=:capture_genus_counter=:capture_order_counter=:capture_phylum_counter=:capture_species_counter=:evoltype=D:gtdb_class_counter=c__Bacteroidia--4:gtdb_domain_counter=d__Bacteria--4:gtdb_family_counter=f__UBA10428--1||f__UBA12077--3:gtdb_genus_counter=g__UBA10428--1||g__UBA12077--3:gtdb_order_counter=o__Bacteroidales--4:gtdb_phylum_counter=p__Bacteroidota--4:gtdb_species_counter=s__UBA10428 sp016931575--1||s__UBA12077 sp001768235--1||s__UBA12077 sp003446015--1||s__UBA12077 sp013138975--1:heptad_counter=MCP-34H--4:lbd_counter=:lca=d__Bacteria:lca_tree=o__Bacteroidales:name=N1055364:ref_name_counter=])0.274:0.0291041[&&NHX:Sample_counter=:Type_counter=GTDB--13:capture_class_counter=:capture_domain_counter=:capture_family_counter=:capture_genus_counter=:capture_order_counter=:capture_phylum_counter=:capture_species_counter=:evoltype=D:gtdb_class_counter=c__Bacteroidia--13:gtdb_domain_counter=d__Bacteria--13:gtdb_family_counter=f__Marinilabiliaceae--9||f__UBA10428--1||f__UBA12077--3:gtdb_genus_counter=g__Breznakibacter--4||g__Carboxylicivirga--4||g__JC017--1||g__UBA10428--1||g__UBA12077--3:gtdb_order_counter=o__Bacteroidales--13:gtdb_phylum_counter=p__Bacteroidota--13:gtdb_species_counter=s__Breznakibacter sp016933045--3||s__Breznakibacter xylanolyticus--1||s__Carboxylicivirga mesophila--1||s__Carboxylicivirga sediminis--1||s__Carboxylicivirga sp007097485--1||s__Carboxylicivirga sp016342595--1||s__JC017 sp004296775--1||s__UBA10428 sp016931575--1||s__UBA12077 sp001768235--1||s__UBA12077 sp003446015--1||s__UBA12077 sp013138975--1:heptad_counter=MCP-34H--13:lbd_counter=:lca=d__Bacteria:lca_tree=o__Bacteroidales:name=N1055365:ref_name_counter=],GB_GCA_011522845.1_protein.faa_WTIF01000063.1_6@PF00015_full_PFAM.365.512:1.2877[&&NHX:Type=GTDB:gtdb_class=c__SAR324:gtdb_domain=d__Bacteria:gtdb_family=f__NAC60-12:gtdb_genus=g__JCVI-SCAAA005:gtdb_order=o__SAR324:gtdb_phylum=p__SAR324:gtdb_species=s__JCVI-SCAAA005 sp011522845:heptad=MCP-34H:species=d__Bacteria_p__SAR324_c__SAR324_o__SAR324_f__NAC60-12_g__JCVI-SCAAA005_s__JCVI-SCAAA005 sp011522845])0.744:0.0195365[&&NHX:Sample_counter=:Type_counter=GTDB--14:capture_class_counter=:capture_domain_counter=:capture_family_counter=:capture_genus_counter=:capture_order_counter=:capture_phylum_counter=:capture_species_counter=:evoltype=D:gtdb_class_counter=c__Bacteroidia--13||c__SAR324--1:gtdb_domain_counter=d__Bacteria--14:gtdb_family_counter=f__Marinilabiliaceae--9||f__NAC60-12--1||f__UBA10428--1||f__UBA12077--3:gtdb_genus_counter=g__Breznakibacter--4||g__Carboxylicivirga--4||g__JC017--1||g__JCVI-SCAAA005--1||g__UBA10428--1||g__UBA12077--3:gtdb_order_counter=o__Bacteroidales--13||o__SAR324--1:gtdb_phylum_counter=p__Bacteroidota--13||p__SAR324--1:gtdb_species_counter=s__Breznakibacter sp016933045--3||s__Breznakibacter xylanolyticus--1||s__Carboxylicivirga mesophila--1||s__Carboxylicivirga sediminis--1||s__Carboxylicivirga sp007097485--1||s__Carboxylicivirga sp016342595--1||s__JC017 sp004296775--1||s__JCVI-SCAAA005 sp011522845--1||s__UBA10428 sp016931575--1||s__UBA12077 sp001768235--1||s__UBA12077 sp003446015--1||s__UBA12077 sp013138975--1:heptad_counter=MCP-34H--14:lbd_counter=:lca=d__Bacteria:lca_tree=o__Bacteroidales:name=N1055367:ref_name_counter=])0.917:0.038888[&&NHX:Sample_counter=rhizpot1--9||rhizpot3--4||rhiztom1--5||rhiztom2--4||rhiztom3--5:Type_counter=GTDB--635||capture--27:besthit_avg=85.24545454545455:besthit_max=95.2:besthit_min=68.1:besthit_std=9.314114411618922:besthit_sum=937.7:bitscore_avg=167.05454545454543:bitscore_max=248.0:bitscore_min=66.6:bitscore_std=49.59549099739539:bitscore_sum=1837.6:capture_class_counter=c__Actinomycetia--1||c__Alphaproteobacteria--8||c__Anaerolineae--1||c__Clostridia--1||c__Gammaproteobacteria--12||c__Halobacteria--2||c__Leptospirae--1||c__Myxococcia--1:capture_domain_counter=d__Archaea--2||d__Bacteria--25:capture_family_counter=f__Acetobacteraceae--1||f__Aquaspirillaceae--1||f__Burkholderiaceae--5||f__Caulobacteraceae--1||f__Chromobacteriaceae--1||f__EnvOPS12--1||f__Ferrovibrionaceae--1||f__Haloarculaceae--2||f__Halomonadaceae--1||f__Lachnospiraceae--1||f__Leptonemataceae--1||f__Micromonosporaceae--1||f__Myxococcaceae--1||f__Oleiphilaceae--1||f__Rhodobacteraceae--4||f__Rhodocyclaceae--2||f__Vibrionaceae--1||f__Xanthobacteraceae--1:capture_genus_counter=g__Actinoplanes--1||g__Bradyrhizobium--1||g__Burkholderia--2||g__Chromobacterium--1||g__Ferrovibrio--1||g__Halomonas--1||g__Halorientalis--2||g__Jannaschia--3||g__Laribacter--1||g__Leptonema--1||g__Marinobacter--1||g__Myxococcus--1||g__Pandoraea--1||g__Paraburkholderia--2||g__Phenylobacterium--1||g__Roseivivax--1||g__Roseomonas--1||g__Sulfuritalea--2||g__UBA1712--1||g__UBA5195--1||g__Vibrio--1:capture_order_counter=o__Acetobacterales--1||o__Anaerolineales--1||o__Burkholderiales--9||o__Caulobacterales--1||o__Enterobacterales--1||o__Ferrovibrionales--1||o__Halobacteriales--2||o__Lachnospirales--1||o__Leptospirales--1||o__Mycobacteriales--1||o__Myxococcales--1||o__Pseudomonadales--2||o__Rhizobiales--1||o__Rhodobacterales--4:capture_phylum_counter=p__Actinobacteriota--1||p__Chloroflexota--1||p__Firmicutes_A--1||p__Halobacteriota--2||p__Myxococcota--1||p__Proteobacteria--20||p__Spirochaetota--1:capture_species_counter=s__Actinoplanes palleronii--1||s__Bradyrhizobium sp018398875--1||s__Burkholderia sp003854275--2||s__Chromobacterium vaccinii--1||s__Ferrovibrio sp002482765--1||s__Halomonas azerbaijanica--1||s__Halorientalis sp004118325--2||s__Jannaschia seohaensis--3||s__Laribacter hongkongensis--1||s__Leptonema illini--1||s__Marinobacter persicus_A--1||s__Myxococcus sp013336725--1||s__Pandoraea anhela--1||s__Paraburkholderia lycopersici--1||s__Paraburkholderia sp000472545--1||s__Phenylobacterium sp001557235--1||s__Roseivivax isoporae--1||s__Roseomonas nepalensis--1||s__Sulfuritalea sp903933395--2||s__UBA1712 sp900766815--1||s__UBA5195 sp903910795--1||s__Vibrio hepatarius_B--1:evalue_avg=7.081818181818182e-17:evalue_max=7.79e-16:evalue_min=2.92e-85:evalue_std=2.348773374260779e-16:evalue_sum=7.79e-16:evoltype=D:gapopen_avg=0.18181818181818182:gapopen_max=1.0:gapopen_min=0.0:gapopen_std=0.4045199174779452:gapopen_sum=2.0:gtdb_class_counter=c__Acidimicrobiia--1||c__Alphaproteobacteria--32||c__Bacteroidia--25||c__Desulfobacteria--21||c__Desulfuromonadia--1||c__GWE2-31-10--5||c__Gammaproteobacteria--235||c__Kiritimatiellae--1||c__Leptospirae--49||c__Magnetococcia--6||c__Moduliflexia--50||c__Phycisphaerae--1||c__SAR324--2||c__Spirochaetia--182||c__Syntrophia--1||c__UBA4802--23:gtdb_domain_counter=d__Bacteria--635:gtdb_family_counter=f__172606-1--2||f__4be13--4||f__Actinomarinaceae--1||f__Aeromonadaceae--2||f__Alkalispirochaetaceae--4||f__Alteromonadaceae--7||f__Beggiatoaceae--4||f__Beijerinckiaceae--4||f__Burkholderiaceae--19||f__CAIRSR01--1||f__Chitinimonadaceae--4||f__Chitinophagaceae--3||f__Chromatiaceae--38||f__Chromobacteriaceae--9||f__Cycloclasticaceae--1||f__DSM-17781--1||f__DSM-6294--5||f__Desulfococcaceae--14||f__Desulfosudaceae--1||f__Fen-1342--1||f__Flavobacteriaceae--1||f__GCA-001735895--3||f__GCA-2717185--1||f__GRL18--6||f__GWE2-31-10--5||f__Geobacteraceae--1||f__Halomonadaceae--3||f__HyVt-429--1||f__JAABTS01--2||f__JAFGDQ01--1||f__JAFGJZ01--2||f__JAFGXN01--1||f__Kangiellaceae--2||f__Ketobacteraceae--1||f__Leptonemataceae--9||f__Leptospiraceae--39||f__Marinilabiliaceae--10||f__Marispirochaetaceae--2||f__Methylomonadaceae--89||f__Methylophagaceae--2||f__Moduliflexaceae--50||f__NAC60-12--2||f__Natronospirillaceae--4||f__Nitrincolaceae--3||f__PWMO01--2||f__Psychromonadaceae--2||f__QZLD01--3||f__Rhodobacteraceae--14||f__Rhodocyclaceae--1||f__SKKC01--3||f__SLAA01--3||f__SZUA-229--2||f__Salinispiraceae--2||f__Salinivirgaceae--1||f__Sedimenticolaceae--3||f__Sediminispirochaetaceae--2||f__Shewanellaceae--3||f__Spirochaetaceae_B--15||f__Termitinemataceae--10||f__Thalassobaculaceae--11||f__Thiohalomonadaceae--2||f__Treponemataceae--112||f__Turneriellaceae--1||f__UBA10428--1||f__UBA12059--7||f__UBA12077--3||f__UBA12402--1||f__UBA2210--1||f__UBA2964--1||f__UBA3532--1||f__UBA5368--2||f__UBA5550--18||f__UBA5680--1||f__UBA7239--4||f__UBA830--1||f__UBA8363--6||f__UBA8932--5||f__UBA9216--1||f__Vibrionaceae--6||f__W3P20-009--4||f__WLWN01--1||f__WRBN01--12||f__Wenzhouxiangellaceae--2:gtdb_genus_counter=g__42-54-T18--1||g__Actinomarina--1||g__Aeromonas--2||g__Algicola--2||g__Aliikangiella--1||g__Alkalispirochaeta--4||g__Allochromatium--4||g__Alteromonas--1||g__Azonexus--1||g__B1Sed10-166--2||g__BACL21--1||g__BB2--2||g__BB31--2||g__BW-2--2||g__Bacterioplanes--5||g__Breznakibacter--5||g__CABZJG01--1||g__CADCTQ01--1||g__CAIJMU01--1||g__CAIRSR01--1||g__Caldichromatium--2||g__Carboxylicivirga--4||g__Chitinimonas--3||g__Chromatium--6||g__Chromobacterium--9||g__Cycloclasticus--1||g__DRJH01--1||g__DUOS01--1||g__Desulfonema--6||g__Desulfonema_B--2||g__Desulfonema_C--4||g__Desulfosudis--1||g__Enterovibrio--1||g__FW300-bin19--1||g__Fen-1342--1||g__GCA-002733105--2||g__GCA-002733465--1||g__GCA-2401725--2||g__GCA-2717185--1||g__GCA-2753565--6||g__GRL18--4||g__GWC1-27-15--2||g__Geomonas--1||g__Glaciecola--1||g__Gynuella--1||g__Herbaspirillum--11||g__HyVt-429--1||g__Imhoffiella--3||g__JAABRU01--6||g__JAABTS01--2||g__JAAYUR01--1||g__JABFSH01--2||g__JACNJF01--3||g__JADGAU01--2||g__JADGBD01--3||g__JAEUJG01--3||g__JAFAKZ01--1||g__JAFGJK01--3||g__JAFGJZ01--1||g__JAFGNN01--2||g__JAFGPZ01--1||g__JAFGQL01--1||g__JAFGRW01--1||g__JAFGSG01--1||g__JAFGXN01--1||g__JAHJDF01--1||g__JC017--1||g__JCVI-SCAAA005--2||g__KS41--7||g__LFER01--2||g__LGRT01--2||g__Leptonema--2||g__Leptospira_A--28||g__Leptospira_B--6||g__Limnobacter--1||g__MED-G52--8||g__MVZN01--1||g__MWDO01--3||g__Marinobacterium--3||g__Marispirochaeta--1||g__Methylicorpusculum--6||g__Methylobacter_A--19||g__Methylocystis--4||g__Methylomarinum--3||g__Methylomonas--35||g__Methyloprofundus--3||g__Methylotuvimicrobium--8||g__Methylovulum--3||g__Moduliflexus--28||g__Niastella--3||g__Nisaea--4||g__Oceanispirochaeta--15||g__Oceanospirillum--2||g__PGXY01--10||g__PWMO01--2||g__Planktomarina--1||g__Pseudoduganella--6||g__Pseudospirillum--1||g__Psychromonas--2||g__QZLD01--2||g__QZLE01--1||g__RBG-16-49-21--2||g__RGIG1711--8||g__RGIG9060--1||g__Reinekea--1||g__Rhabdochromatium--5||g__Rhodocytophaga--1||g__SKKC01--3||g__SKVS01--1||g__SLAA01--1||g__SXIZ01--3||g__SZUA-229--2||g__SZUA-370--2||g__SZUA-426--3||g__Saccharospirillum--2||g__Salinivirga--1||g__Sediminispirochaeta--2||g__Shewanella--3||g__Spiro-10--12||g__Spirochaeta_D--1||g__Spirochaeta_E--1||g__Thalassobaculum--1||g__Thalassobaculum_A--2||g__Thalassomonas--1||g__Thermochromatium--1||g__Thiocystis--1||g__Thiorhodococcus--3||g__Thiorhodovibrio--9||g__Thiorhodovibrio_B--1||g__Thiospirillum--3||g__Treponema_D--54||g__Treponema_F--25||g__Turneriella--1||g__UBA10428--1||g__UBA12037--7||g__UBA12077--3||g__UBA1240--11||g__UBA1306--1||g__UBA2033--5||g__UBA2964--1||g__UBA3465--6||g__UBA3532--1||g__UBA5200--2||g__UBA5550--2||g__UBA7239--4||g__UBA7326--4||g__UBA830--1||g__UBA9216--1||g__Undibacterium--1||g__VFJS01--1||g__VFLI01--1||g__Vecturithrix--22||g__Vibrio--5||g__W3P20-009--4||g__WLWN01--1||g__WRBN01--12||g__Wenzhouxiangella--2:gtdb_order_counter=o__Actinomarinales--1||o__Arenicellales--2||o__Bacteroidales--19||o__Beggiatoales--4||o__Burkholderiales--33||o__CAIRSR01--1||o__Chitinophagales--3||o__Chromatiales--41||o__Cytophagales--2||o__DSM-16054--2||o__DSM-17781--1||o__DSM-27196--14||o__Desulfobacterales--21||o__Enterobacterales--23||o__Flavobacteriales--1||o__GCA-001735895--3||o__GCF-002020875--6||o__GWE2-31-10--5||o__Geobacterales--1||o__JAFGXN01--1||o__JC444--3||o__Leptospirales--48||o__MPNO01--2||o__Magnetococcales--6||o__Methylococcales--90||o__Moduliflexales--50||o__Nitrosococcales--2||o__Pseudomonadales--20||o__QZLD01--3||o__Rhizobiales--4||o__Rhodobacterales--14||o__SAR324--2||o__SLAD01--1||o__SZUA-229--2||o__Spirochaetales_E--15||o__Syntrophales--1||o__Thalassobaculales--11||o__Thiohalomonadales--2||o__Treponematales--134||o__Turneriellales--1||o__UBA12402--1||o__UBA1845--1||o__UBA4802--23||o__UBA8366--1||o__WRBN01--12||o__Xanthomonadales--2:gtdb_phylum_counter=p__Actinobacteriota--1||p__Bacteroidota--25||p__Desulfobacterota--23||p__Moduliflexota--50||p__Planctomycetota--1||p__Proteobacteria--273||p__SAR324--2||p__Spirochaetota--259||p__Verrucomicrobiota--1:gtdb_species_counter=s__42-54-T18 sp002402125--1||s__Actinomarina sp002169115--1||s__Aeromonas fluvialis_A--1||s__Aeromonas popoffii--1||s__Algicola sagamiensis--2||s__Aliikangiella marina--1||s__Alkalispirochaeta alkalica--1||s__Alkalispirochaeta sp007117185--1||s__Alkalispirochaeta sp007130865--2||s__Allochromatium humboldtianum--1||s__Allochromatium palmeri--1||s__Allochromatium vinosum--1||s__Allochromatium warmingii--1||s__Alteromonas sp002335925--1||s__Azonexus agitatus--1||s__B1Sed10-166 sp003552185--1||s__B1Sed10-166 sp007126415--1||s__BACL21 sp009921505--1||s__BB2 sp016745035--2||s__BB31 sp016744475--2||s__BW-2 sp008375315--2||s__Bacterioplanes sanyensis--3||s__Bacterioplanes sanyensis_A--2||s__Breznakibacter sp016933045--3||s__Breznakibacter xylanolyticus--2||s__CABZJG01 sp902525995--1||s__CADCTQ01 sp902805615--1||s__CAIJMU01 sp903821875--1||s__CAIRSR01 sp903824965--1||s__Caldichromatium japonicum--2||s__Carboxylicivirga mesophila--1||s__Carboxylicivirga sediminis--1||s__Carboxylicivirga sp007097485--1||s__Carboxylicivirga sp016342595--1||s__Chitinimonas koreensis--2||s__Chitinimonas taiwanensis--1||s__Chromatium minus--1||s__Chromatium okenii--1||s__Chromatium okenii_A--1||s__Chromatium sp903897335--1||s__Chromatium violascens--1||s__Chromatium weissei--1||s__Chromobacterium paludis--1||s__Chromobacterium phragmitis--1||s__Chromobacterium sp002848345--1||s__Chromobacterium sp002924365--1||s__Chromobacterium sphagni--1||s__Chromobacterium subtsugae--1||s__Chromobacterium vaccinii--1||s__Chromobacterium vaccinii_A--1||s__Chromobacterium violaceum--1||s__Cycloclasticus sp002162695--1||s__DRJH01 sp011052285--1||s__DUOS01 sp002070025--1||s__Desulfonema limicola--6||s__Desulfonema_B ishimotonii--2||s__Desulfonema_C magnum--4||s__Desulfosudis oleovorans--1||s__Enterovibrio sp001310415--1||s__FW300-bin19 sp004297825--1||s__Fen-1342 sp003162245--1||s__GCA-002733105 sp013215825--2||s__GCA-002733465 sp905479925--1||s__GCA-2401725 sp002401725--1||s__GCA-2401725 sp016765535--1||s__GCA-2717185 sp002717185--1||s__GCA-2753565 sp002753565--1||s__GCA-2753565 sp015231305--1||s__GCA-2753565 sp015232365--1||s__GCA-2753565 sp015232405--1||s__GCA-2753565 sp015232795--1||s__GCA-2753565 sp015232865--1||s__GRL18 sp013139395--1||s__GRL18 sp016744395--3||s__GWC1-27-15 sp001829125--2||s__Geomonas sp000023645--1||s__Glaciecola sp905479945--1||s__Gynuella sunshinyii--1||s__Herbaspirillum autotrophicum--1||s__Herbaspirillum chlorophenolicum--1||s__Herbaspirillum rhizosphaerae--2||s__Herbaspirillum robiniae--1||s__Herbaspirillum sp000282135--2||s__Herbaspirillum sp002257565--1||s__Herbaspirillum sp004563925--1||s__Herbaspirillum sp006715495--1||s__Herbaspirillum sp014192645--1||s__HyVt-429 sp013152415--1||s__Imhoffiella drewsii--2||s__Imhoffiella purpurea--1||s__JAABRU01 sp011390755--6||s__JAABTS01 sp011389735--2||s__JAAYUR01 sp012517645--1||s__JABFSH01 sp013140705--2||s__JACNJF01 sp018669845--3||s__JADGAU01 sp015231865--2||s__JADGBD01 sp009497875--2||s__JADGBD01 sp015231665--1||s__JAEUJG01 sp016794765--3||s__JAFAKZ01 sp019234745--1||s__JAFGJK01 sp016929135--3||s__JAFGJZ01 sp016928815--1||s__JAFGNN01 sp016926955--2||s__JAFGPZ01 sp016935935--1||s__JAFGQL01 sp016935695--1||s__JAFGRW01 sp016934935--1||s__JAFGSG01 sp016934735--1||s__JAFGXN01 sp016936615--1||s__JAHJDF01 sp018812595--1||s__JC017 sp004296775--1||s__JCVI-SCAAA005 sp000224765--1||s__JCVI-SCAAA005 sp011522845--1||s__KS41 sp903903365--1||s__KS41 sp903905335--3||s__KS41 sp903910205--3||s__LFER01 sp011525185--1||s__LFER01 sp902633655--1||s__LGRT01 sp001642945--1||s__LGRT01 sp016778765--1||s__Leptonema illini--2||s__Leptospira_A biflexa--1||s__Leptospira_A bourretii--1||s__Leptospira_A brenneri--1||s__Leptospira_A congkakensis--1||s__Leptospira_A ellinghausenii--1||s__Leptospira_A harrisiae--1||s__Leptospira_A idonii--2||s__Leptospira_A ilyithenensis--2||s__Leptospira_A jelokensis--1||s__Leptospira_A kanakyensis--2||s__Leptospira_A kemamanensis--1||s__Leptospira_A kobayashii--1||s__Leptospira_A levettii--2||s__Leptospira_A meyeri--1||s__Leptospira_A montravelensis--1||s__Leptospira_A mtsangambouensis--1||s__Leptospira_A noumeaensis--1||s__Leptospira_A perdikensis--2||s__Leptospira_A ryugenii--1||s__Leptospira_A sp016742255--1||s__Leptospira_A sp016918735--1||s__Leptospira_A sp016919165--2||s__Leptospira_B andrefontaineae--1||s__Leptospira_B hartskeerlii--1||s__Leptospira_B johnsonii--1||s__Leptospira_B koniambonensis--1||s__Leptospira_B sp000347035--1||s__Leptospira_B wolffii--1||s__Limnobacter thiooxidans--1||s__MED-G52 sp003332035--1||s__MED-G52 sp902543185--1||s__MED-G52 sp902573175--2||s__MED-G52 sp902606585--2||s__MED-G52 sp902632125--2||s__MVZN01 sp002069125--1||s__MWDO01 sp017998755--3||s__Marinobacterium halophilum--1||s__Marinobacterium litorale--1||s__Marinobacterium sp019061305--1||s__Marispirochaeta aestuarii--1||s__Methylicorpusculum oleiharenae--3||s__Methylicorpusculum sp018333785--3||s__Methylobacter_A oryzae--2||s__Methylobacter_A sp004299305--2||s__Methylobacter_A sp004322395--2||s__Methylobacter_A sp016784875--3||s__Methylobacter_A sp903831545--3||s__Methylobacter_A sp903832775--3||s__Methylobacter_A tundripaludum--2||s__Methylobacter_A tundripaludum_A--2||s__Methylocystis sp002412985--1||s__Methylocystis sp014190435--2||s__Methylocystis sp900299115--1||s__Methylomarinum sp006844585--3||s__Methylomonas koyamae--2||s__Methylomonas koyamae_A--1||s__Methylomonas methanica--3||s__Methylomonas methanica_A--3||s__Methylomonas rhizoryzae--1||s__Methylomonas sp000515215--4||s__Methylomonas sp000702925--3||s__Methylomonas sp002083615--2||s__Methylomonas sp002928965--4||s__Methylomonas sp015711015--3||s__Methylomonas sp903064685--3||s__Methylomonas sp903064715--4||s__Methylomonas sp903858105--2||s__Methyloprofundus sp016592635--3||s__Methylotuvimicrobium alcaliphilum--2||s__Methylotuvimicrobium buryatense--2||s__Methylotuvimicrobium sp003932755--2||s__Methylotuvimicrobium sp018830325--2||s__Methylovulum oryzae--1||s__Methylovulum sp004299465--1||s__Methylovulum sp903945375--1||s__Moduliflexus flocculans--28||s__Niastella caeni--1||s__Niastella koreensis--2||s__Nisaea denitrificans--1||s__Nisaea nitritireducens--1||s__Nisaea sp014904705--1||s__Nisaea sp017640745--1||s__Oceanispirochaeta crateris--2||s__Oceanispirochaeta sp002084805--2||s__Oceanispirochaeta sp002408085--3||s__Oceanispirochaeta sp003249275--4||s__Oceanispirochaeta sp003346715--4||s__Oceanospirillum beijerinckii--2||s__PGXY01 sp002839375--10||s__PWMO01 sp007130025--1||s__PWMO01 sp007693485--1||s__Planktomarina temperata--1||s__Pseudoduganella eburnea--1||s__Pseudoduganella guangdongensis--1||s__Pseudoduganella sp001425005--1||s__Pseudoduganella sp001427305--1||s__Pseudoduganella sp004217275--1||s__Pseudoduganella sp900113115--1||s__Pseudospirillum japonicum--1||s__Psychromonas aquimarina--1||s__Psychromonas ossibalaenae--1||s__QZLD01 sp004796385--2||s__QZLE01 sp004796365--1||s__RBG-16-49-21 sp016928865--1||s__RBG-16-49-21 sp016933025--1||s__RGIG1711 sp017416145--3||s__RGIG1711 sp017618015--3||s__RGIG1711 sp018066285--2||s__RGIG9060 sp017936665--1||s__Reinekea blandensis--1||s__Rhabdochromatium marinum--5||s__Rhodocytophaga rosea--1||s__SKKC01 sp007121695--1||s__SKKC01 sp007128315--1||s__SKKC01 sp007694005--1||s__SKVS01 sp009991955--1||s__SLAA01 sp003564775--1||s__SXIZ01 sp005779525--3||s__SZUA-229 sp003349885--2||s__SZUA-370 sp002839245--1||s__SZUA-370 sp018816345--1||s__SZUA-426 sp003245635--3||s__Saccharospirillum mangrovi--1||s__Saccharospirillum sp003054965--1||s__Salinivirga sp002869335--1||s__Sediminispirochaeta bajacaliforniensis--1||s__Sediminispirochaeta smaragdinae--1||s__Shewanella decolorationis--1||s__Shewanella oneidensis--1||s__Shewanella xiamenensis--1||s__Spiro-10 sp001604385--1||s__Spiro-10 sp001604405--1||s__Spiro-10 sp003245785--3||s__Spiro-10 sp003246335--2||s__Spiro-10 sp003246765--2||s__Spiro-10 sp003252395--1||s__Spiro-10 sp016929605--1||s__Spiro-10 sp016938205--1||s__Spirochaeta_D lutea--1||s__Spirochaeta_E cellobiosiphila--1||s__Thalassobaculum litoreum--1||s__Thalassobaculum_A sp000171835--1||s__Thalassobaculum_A sp018401495--1||s__Thalassomonas actiniarum--1||s__Thermochromatium tepidum--1||s__Thiocystis violacea--1||s__Thiorhodococcus mannitoliphagus--1||s__Thiorhodococcus minor--1||s__Thiorhodococcus violacea_A--1||s__Thiorhodovibrio sp000228725--4||s__Thiorhodovibrio winogradskyi--5||s__Thiorhodovibrio_B sp007128075--1||s__Thiospirillum jenense--3||s__Treponema_D berlinense--1||s__Treponema_D saccharophilum--2||s__Treponema_D sp002394465--2||s__Treponema_D sp002404895--1||s__Treponema_D sp002477955--1||s__Treponema_D sp003447785--1||s__Treponema_D sp016283615--2||s__Treponema_D sp016287815--2||s__Treponema_D sp016288205--1||s__Treponema_D sp016293495--1||s__Treponema_D sp016296655--3||s__Treponema_D sp016297415--2||s__Treponema_D sp017412405--2||s__Treponema_D sp017449265--2||s__Treponema_D sp017484285--2||s__Treponema_D sp017525605--3||s__Treponema_D sp017553635--1||s__Treponema_D sp017934745--3||s__Treponema_D sp018064525--2||s__Treponema_D sp018064905--2||s__Treponema_D sp018066075--2||s__Treponema_D sp018385415--1||s__Treponema_D sp900769985--1||s__Treponema_D sp900770075--2||s__Treponema_D sp902772975--2||s__Treponema_D sp902778325--2||s__Treponema_D sp902783245--2||s__Treponema_D sp902803735--2||s__Treponema_D sp905233535--1||s__Treponema_D zioleckii--3||s__Treponema_F brennaborense--6||s__Treponema_F excrementipullorum--3||s__Treponema_F sp016294105--2||s__Treponema_F sp017549025--3||s__Treponema_F sp017622135--3||s__Treponema_F sp017622235--1||s__Treponema_F sp017623685--1||s__Treponema_F sp017629095--4||s__Treponema_F sp017936345--2||s__Turneriella sp019186965--1||s__UBA10428 sp016931575--1||s__UBA12037 sp003527485--7||s__UBA12077 sp001768235--1||s__UBA12077 sp003446015--1||s__UBA12077 sp013138975--1||s__UBA1240 sp001603145--2||s__UBA1240 sp002308875--2||s__UBA1240 sp012519415--1||s__UBA1240 sp016285185--2||s__UBA1240 sp017614995--2||s__UBA1240 sp902797925--2||s__UBA1306 sp002307245--1||s__UBA2033 sp002333425--1||s__UBA2033 sp016708435--1||s__UBA2033 sp016711485--1||s__UBA2033 sp017996175--2||s__UBA2964 sp002348425--1||s__UBA3465 sp002717505--1||s__UBA3465 sp002729885--2||s__UBA3465 sp002730875--3||s__UBA3532 sp002376965--1||s__UBA5200 sp002412825--2||s__UBA5550 sp002418835--1||s__UBA5550 sp002425885--1||s__UBA7239 sp002333095--2||s__UBA7239 sp016713115--2||s__UBA7326 sp002708305--2||s__UBA7326 sp003284265--2||s__UBA830 sp002937455--1||s__UBA9216 sp003245835--1||s__Undibacterium sp014284115--1||s__VFJS01 sp009885955--1||s__VFLI01 sp009885105--1||s__Vecturithrix granuli--22||s__Vibrio cidicii--1||s__Vibrio sp000960595--1||s__Vibrio sp002342735--1||s__Vibrio sp002812955--1||s__Vibrio sp003144035--1||s__W3P20-009 sp015061285--1||s__W3P20-009 sp017539645--1||s__W3P20-009 sp017960905--1||s__W3P20-009 sp905235955--1||s__WLWN01 sp012103575--1||s__WRBN01 sp009784515--12||s__Wenzhouxiangella sp010499265--2:heptad_counter=MCP-34H--660||MCP-36H--1||MCP-44H--1:lbd_counter=4HB_MCP_1--1:lca=d__Bacteria:lca_tree=d__Bacteria:length_avg=116.27272727272727:length_max=146.0:length_min=62.0:length_std=24.69449699463793:length_sum=1279.0:mismatch_avg=16.0:mismatch_max=38.0:mismatch_min=5.0:mismatch_std=9.284395510748128:mismatch_sum=176.0:name=N1055368:qcovhsp_avg=99.0909090909091:qcovhsp_max=100.0:qcovhsp_min=95.7:qcovhsp_std=1.3700033178460154:qcovhsp_sum=1090.0:qend_avg=116.36363636363636:qend_max=146.0:qend_min=62.0:qend_std=24.68713319635444:qend_sum=1280.0:qstart_avg=1.1818181818181819:qstart_max=3.0:qstart_min=1.0:qstart_std=0.6030226891555273:qstart_sum=13.0:ref_name_counter=GB_GCA_016784875.1_protein.faa_JADHTX010000253.1_2@PF00015_full_PFAM.316.495--1||GB_GCA_018401495.1_protein.faa_JAGYJX010000009.1_47@PF00015_full_PFAM.395.564--5||RS_GCF_000732195.1_protein.faa_NZ_JNNU01000004.1_457@PF00015_full_PFAM.350.448--1||RS_GCF_004614165.1_protein.faa_NZ_SPVG01000097.1_30@PF00015_full_PFAM.320.490--1||RS_GCF_004834005.1_protein.faa_NZ_STFF01000001.1_290@PF00015_full_PFAM.352.531--1||RS_GCF_009857475.1_protein.faa_NZ_WWCJ01000003.1_256@PF00015_full_PFAM.453.623--1||RS_GCF_900106975.1_protein.faa_NZ_FNNU01000006.1_238@PF00015_full_PFAM.325.493--1:scovhsp_avg=70.42727272727272:scovhsp_max=86.4:scovhsp_min=53.6:scovhsp_std=10.455342262125225:scovhsp_sum=774.6999999999999:send_avg=132.72727272727272:send_max=169.0:send_min=91.0:send_std=26.79586128151476:send_sum=1460.0:sstart_avg=17.545454545454547:sstart_max=47.0:sstart_min=1.0:sstart_std=17.69951206312556:sstart_sum=193.0],((((GB_GCA_012519055.1_protein.faa_JAAYQU010000014.1_17@PF00015_full_PFAM.186.358:0.249141[&&NHX:Type=GTDB:gtdb_class=c__Bacteroidia:gtdb_domain=d__Bacteria:gtdb_family=f__Salinivirgaceae:gtdb_genus=g__JAAYQU01:gtdb_order=o__Bacteroidales:gtdb_phylum=p__Bacteroidota:gtdb_species=s__JAAYQU01 sp012519055:heptad=MCP-34H:species=d__Bacteria_p__Bacteroidota_c__Bacteroidia_o__Bacteroidales_f__Salinivirgaceae_g__JAAYQU01_s__JAAYQU01 sp012519055],(GB_GCA_013333195.2_protein.faa_JABCPG020000088.1_16@PF00015_full_PFAM.200.360:0.421888[&&NHX:Type=GTDB:gtdb_class=c__Bacteroidia:gtdb_domain=d__Bacteria:gtdb_family=f__CAJPTX01:gtdb_genus=g__Bacteroides_D:gtdb_order=o__Bacteroidales:gtdb_phylum=p__Bacteroidota:gtdb_species=s__Bacteroides_D sp013333195:heptad=MCP-34H:species=d__Bacteria_p__Bacteroidota_c__Bacteroidia_o__Bacteroidales_f__CAJPTX01_g__Bacteroides_D_s__Bacteroides_D sp013333195],GB_GCA_013333195.2_protein.faa_JABCPG020000023.1_9@PF00015_full_PFAM.186.361:0.292019[&&NHX:Type=GTDB:gtdb_class=c__Bacteroidia:gtdb_domain=d__Bacteria:gtdb_family=f__CAJPTX01:gtdb_genus=g__Bacteroides_D:gtdb_order=o__Bacteroidales:gtdb_phylum=p__Bacteroidota:gtdb_species=s__Bacteroides_D sp013333195:heptad=MCP-34H:species=d__Bacteria_p__Bacteroidota_c__Bacteroidia_o__Bacteroidales_f__CAJPTX01_g__Bacteroides_D_s__Bacteroides_D sp013333195])0.101:0.063269[&&NHX:Sample_counter=:Type_counter=GTDB--2:capture_class_counter=:capture_domain_counter=:capture_family_counter=:capture_genus_counter=:capture_order_counter=:capture_phylum_counter=:capture_species_counter=:evoltype=D:gtdb_class_counter=c__Bacteroidia--2:gtdb_domain_counter=d__Bacteria--2:gtdb_family_counter=f__CAJPTX01--2:gtdb_genus_counter=g__Bacteroides_D--2:gtdb_order_counter=o__Bacteroidales--2:gtdb_phylum_counter=p__Bacteroidota--2:gtdb_species_counter=s__Bacteroides_D sp013333195--2:heptad_counter=MCP-34H--2:lbd_counter=:lca=d__Bacteria:lca_tree=s__Bacteroides_D sp013333195:name=N1055372:ref_name_counter=])1:0.418287[&&NHX:Sample_counter=:Type_counter=GTDB--3:capture_class_counter=:capture_domain_counter=:capture_family_counter=:capture_genus_counter=:capture_order_counter=:capture_phylum_counter=:capture_species_counter=:evoltype=D:gtdb_class_counter=c__Bacteroidia--3:gtdb_domain_counter=d__Bacteria--3:gtdb_family_counter=f__CAJPTX01--2||f__Salinivirgaceae--1:gtdb_genus_counter=g__Bacteroides_D--2||g__JAAYQU01--1:gtdb_order_counter=o__Bacteroidales--3:gtdb_phylum_counter=p__Bacteroidota--3:gtdb_species_counter=s__Bacteroides_D sp013333195--2||s__JAAYQU01 sp012519055--1:heptad_counter=MCP-34H--3:lbd_counter=:lca=d__Bacteria:lca_tree=o__Bacteroidales:name=N1055373:ref_name_counter=],(((RS_GCF_001443605.1_protein.faa_NZ_CP013118.1_3670@PF00015_full_PFAM.224.454:0.106982[&&NHX:Type=GTDB:gtdb_class=c__Bacteroidia:gtdb_domain=d__Bacteria:gtdb_family=f__Salinivirgaceae:gtdb_genus=g__Salinivirga:gtdb_order=o__Bacteroidales:gtdb_phylum=p__Bacteroidota:gtdb_species=s__Salinivirga cyanobacteriivorans:heptad=MCP-34H:species=d__Bacteria_p__Bacteroidota_c__Bacteroidia_o__Bacteroidales_f__Salinivirgaceae_g__Salinivirga_s__Salinivirga cyanobacteriivorans],GB_GCA_002869335.1_protein.faa_PKTE01000145.1_20@PF00015_full_PFAM.224.426:0.0441356[&&NHX:Type=GTDB:gtdb_class=c__Bacteroidia:gtdb_domain=d__Bacteria:gtdb_family=f__Salinivirgaceae:gtdb_genus=g__Salinivirga:gtdb_order=o__Bacteroidales:gtdb_phylum=p__Bacteroidota:gtdb_species=s__Salinivirga sp002869335:heptad=MCP-34H:species=d__Bacteria_p__Bacteroidota_c__Bacteroidia_o__Bacteroidales_f__Salinivirgaceae_g__Salinivirga_s__Salinivirga sp002869335])1:0.321305[&&NHX:Sample_counter=:Type_counter=GTDB--2:capture_class_counter=:capture_domain_counter=:capture_family_counter=:capture_genus_counter=:capture_order_counter=:capture_phylum_counter=:capture_species_counter=:evoltype=D:gtdb_class_counter=c__Bacteroidia--2:gtdb_domain_counter=d__Bacteria--2:gtdb_family_counter=f__Salinivirgaceae--2:gtdb_genus_counter=g__Salinivirga--2:gtdb_order_counter=o__Bacteroidales--2:gtdb_phylum_counter=p__Bacteroidota--2:gtdb_species_counter=s__Salinivirga cyanobacteriivorans--1||s__Salinivirga sp002869335--1:heptad_counter=MCP-34H--2:lbd_counter=:lca=d__Bacteria:lca_tree=g__Salinivirga:name=N1055376:ref_name_counter=],(GB_GCA_016935435.1_protein.faa_JAFGQZ010000036.1_14@PF00015_full_PFAM.228.430:0.159589[&&NHX:Type=GTDB:gtdb_class=c__Bacteroidia:gtdb_domain=d__Bacteria:gtdb_family=f__UBA10428:gtdb_genus=g__UBA10428:gtdb_order=o__Bacteroidales:gtdb_phylum=p__Bacteroidota:gtdb_species=s__UBA10428 sp016935435:heptad=MCP-34H:species=d__Bacteria_p__Bacteroidota_c__Bacteroidia_o__Bacteroidales_f__UBA10428_g__UBA10428_s__UBA10428 sp016935435],(GB_GCA_003508755.1_protein.faa_DNTK01000221.1_13@PF00015_full_PFAM.222.460:0.11539[&&NHX:Type=GTDB:gtdb_class=c__Bacteroidia:gtdb_domain=d__Bacteria:gtdb_family=f__UBA10428:gtdb_genus=g__UBA10428:gtdb_order=o__Bacteroidales:gtdb_phylum=p__Bacteroidota:gtdb_species=s__UBA10428 sp003508755:heptad=MCP-34H:species=d__Bacteria_p__Bacteroidota_c__Bacteroidia_o__Bacteroidales_f__UBA10428_g__UBA10428_s__UBA10428 sp003508755],GB_GCA_003508755.1_protein.faa_DNTK01000221.1_14@PF00015_full_PFAM.229.443:0.207559[&&NHX:Type=GTDB:gtdb_class=c__Bacteroidia:gtdb_domain=d__Bacteria:gtdb_family=f__UBA10428:gtdb_genus=g__UBA10428:gtdb_order=o__Bacteroidales:gtdb_phylum=p__Bacteroidota:gtdb_species=s__UBA10428 sp003508755:heptad=MCP-34H:species=d__Bacteria_p__Bacteroidota_c__Bacteroidia_o__Bacteroidales_f__UBA10428_g__UBA10428_s__UBA10428 sp003508755])0.906:0.0729481[&&NHX:Sample_counter=:Type_counter=GTDB--2:capture_class_counter=:capture_domain_counter=:capture_family_counter=:capture_genus_counter=:capture_order_counter=:capture_phylum_counter=:capture_species_counter=:evoltype=D:gtdb_class_counter=c__Bacteroidia--2:gtdb_domain_counter=d__Bacteria--2:gtdb_family_counter=f__UBA10428--2:gtdb_genus_counter=g__UBA10428--2:gtdb_order_counter=o__Bacteroidales--2:gtdb_phylum_counter=p__Bacteroidota--2:gtdb_species_counter=s__UBA10428 sp003508755--2:heptad_counter=MCP-34H--2:lbd_counter=:lca=d__Bacteria:lca_tree=s__UBA10428 sp003508755:name=N1055380:ref_name_counter=])0.961:0.101833[&&NHX:Sample_counter=:Type_counter=GTDB--3:capture_class_counter=:capture_domain_counter=:capture_family_counter=:capture_genus_counter=:capture_order_counter=:capture_phylum_counter=:capture_species_counter=:evoltype=D:gtdb_class_counter=c__Bacteroidia--3:gtdb_domain_counter=d__Bacteria--3:gtdb_family_counter=f__UBA10428--3:gtdb_genus_counter=g__UBA10428--3:gtdb_order_counter=o__Bacteroidales--3:gtdb_phylum_counter=p__Bacteroidota--3:gtdb_species_counter=s__UBA10428 sp003508755--2||s__UBA10428 sp016935435--1:heptad_counter=MCP-34H--3:lbd_counter=:lca=d__Bacteria:lca_tree=g__UBA10428:name=N1055381:ref_name_counter=])0.803:0.0711168[&&NHX:Sample_counter=:Type_counter=GTDB--5:capture_class_counter=:capture_domain_counter=:capture_family_counter=:capture_genus_counter=:capture_order_counter=:capture_phylum_counter=:capture_species_counter=:evoltype=D:gtdb_class_counter=c__Bacteroidia--5:gtdb_domain_counter=d__Bacteria--5:gtdb_family_counter=f__Salinivirgaceae--2||f__UBA10428--3:gtdb_genus_counter=g__Salinivirga--2||g__UBA10428--3:gtdb_order_counter=o__Bacteroidales--5:gtdb_phylum_counter=p__Bacteroidota--5:gtdb_species_counter=s__Salinivirga cyanobacteriivorans--1||s__Salinivirga sp002869335--1||s__UBA10428 sp003508755--2||s__UBA10428 sp016935435--1:heptad_counter=MCP-34H--5:lbd_counter=:lca=d__Bacteria:lca_tree=o__Bacteroidales:name=N1055382:ref_name_counter=],(GB_GCA_016936215.1_protein.faa_JAFGPL010000198.1_9@PF00015_full_PFAM.323.568:0.344882[&&NHX:Type=GTDB:gtdb_class=c__Bacteroidia:gtdb_domain=d__Bacteria:gtdb_family=f__UBA10428:gtdb_genus=g__JAFGPL01:gtdb_order=o__Bacteroidales:gtdb_phylum=p__Bacteroidota:gtdb_species=s__JAFGPL01 sp016936215:heptad=MCP-34H:species=d__Bacteria_p__Bacteroidota_c__Bacteroidia_o__Bacteroidales_f__UBA10428_g__JAFGPL01_s__JAFGPL01 sp016936215],(GB_GCA_016934055.1_protein.faa_JAFGTR010000187.1_25@PF00015_full_PFAM.267.503:0.148857[&&NHX:Type=GTDB:gtdb_class=c__Bacteroidia:gtdb_domain=d__Bacteria:gtdb_family=f__UBA10428:gtdb_genus=g__UBA5072:gtdb_order=o__Bacteroidales:gtdb_phylum=p__Bacteroidota:gtdb_species=s__UBA5072 sp016934055:heptad=MCP-34H:species=d__Bacteria_p__Bacteroidota_c__Bacteroidia_o__Bacteroidales_f__UBA10428_g__UBA5072_s__UBA5072 sp016934055],(GB_GCA_016926235.1_protein.faa_JAFGOZ010000567.1_1@PF00015_full_PFAM.98.336:0.166739[&&NHX:Type=GTDB:gtdb_class=c__Bacteroidia:gtdb_domain=d__Bacteria:gtdb_family=f__UBA10428:gtdb_genus=g__JAFGOZ01:gtdb_order=o__Bacteroidales:gtdb_phylum=p__Bacteroidota:gtdb_species=s__JAFGOZ01 sp016926235:heptad=MCP-34H:species=d__Bacteria_p__Bacteroidota_c__Bacteroidia_o__Bacteroidales_f__UBA10428_g__JAFGOZ01_s__JAFGOZ01 sp016926235],(GB_GCA_016934055.1_protein.faa_JAFGTR010000187.1_26@PF00015_full_PFAM.225.466:0.154214[&&NHX:Type=GTDB:gtdb_class=c__Bacteroidia:gtdb_domain=d__Bacteria:gtdb_family=f__UBA10428:gtdb_genus=g__UBA5072:gtdb_order=o__Bacteroidales:gtdb_phylum=p__Bacteroidota:gtdb_species=s__UBA5072 sp016934055:heptad=MCP-34H:species=d__Bacteria_p__Bacteroidota_c__Bacteroidia_o__Bacteroidales_f__UBA10428_g__UBA5072_s__UBA5072 sp016934055],GB_GCA_016934055.1_protein.faa_JAFGTR010000187.1_27@PF00015_full_PFAM.212.459:0.100084[&&NHX:Type=GTDB:gtdb_class=c__Bacteroidia:gtdb_domain=d__Bacteria:gtdb_family=f__UBA10428:gtdb_genus=g__UBA5072:gtdb_order=o__Bacteroidales:gtdb_phylum=p__Bacteroidota:gtdb_species=s__UBA5072 sp016934055:heptad=MCP-34H:species=d__Bacteria_p__Bacteroidota_c__Bacteroidia_o__Bacteroidales_f__UBA10428_g__UBA5072_s__UBA5072 sp016934055])0.778:0.0333263[&&NHX:Sample_counter=:Type_counter=GTDB--2:capture_class_counter=:capture_domain_counter=:capture_family_counter=:capture_genus_counter=:capture_order_counter=:capture_phylum_counter=:capture_species_counter=:evoltype=D:gtdb_class_counter=c__Bacteroidia--2:gtdb_domain_counter=d__Bacteria--2:gtdb_family_counter=f__UBA10428--2:gtdb_genus_counter=g__UBA5072--2:gtdb_order_counter=o__Bacteroidales--2:gtdb_phylum_counter=p__Bacteroidota--2:gtdb_species_counter=s__UBA5072 sp016934055--2:heptad_counter=MCP-34H--2:lbd_counter=:lca=d__Bacteria:lca_tree=s__UBA5072 sp016934055:name=N1055388:ref_name_counter=])0.788:0.0451124[&&NHX:Sample_counter=:Type_counter=GTDB--3:capture_class_counter=:capture_domain_counter=:capture_family_counter=:capture_genus_counter=:capture_order_counter=:capture_phylum_counter=:capture_species_counter=:evoltype=D:gtdb_class_counter=c__Bacteroidia--3:gtdb_domain_counter=d__Bacteria--3:gtdb_family_counter=f__UBA10428--3:gtdb_genus_counter=g__JAFGOZ01--1||g__UBA5072--2:gtdb_order_counter=o__Bacteroidales--3:gtdb_phylum_counter=p__Bacteroidota--3:gtdb_species_counter=s__JAFGOZ01 sp016926235--1||s__UBA5072 sp016934055--2:heptad_counter=MCP-34H--3:lbd_counter=:lca=d__Bacteria:lca_tree=f__UBA10428:name=N1055389:ref_name_counter=])0.999:0.211678[&&NHX:Sample_counter=:Type_counter=GTDB--4:capture_class_counter=:capture_domain_counter=:capture_family_counter=:capture_genus_counter=:capture_order_counter=:capture_phylum_counter=:capture_species_counter=:evoltype=D:gtdb_class_counter=c__Bacteroidia--4:gtdb_domain_counter=d__Bacteria--4:gtdb_family_counter=f__UBA10428--4:gtdb_genus_counter=g__JAFGOZ01--1||g__UBA5072--3:gtdb_order_counter=o__Bacteroidales--4:gtdb_phylum_counter=p__Bacteroidota--4:gtdb_species_counter=s__JAFGOZ01 sp016926235--1||s__UBA5072 sp016934055--3:heptad_counter=MCP-34H--4:lbd_counter=:lca=d__Bacteria:lca_tree=f__UBA10428:name=N1055390:ref_name_counter=])0.329:0.0270776[&&NHX:Sample_counter=:Type_counter=GTDB--5:capture_class_counter=:capture_domain_counter=:capture_family_counter=:capture_genus_counter=:capture_order_counter=:capture_phylum_counter=:capture_species_counter=:evoltype=D:gtdb_class_counter=c__Bacteroidia--5:gtdb_domain_counter=d__Bacteria--5:gtdb_family_counter=f__UBA10428--5:gtdb_genus_counter=g__JAFGOZ01--1||g__JAFGPL01--1||g__UBA5072--3:gtdb_order_counter=o__Bacteroidales--5:gtdb_phylum_counter=p__Bacteroidota--5:gtdb_species_counter=s__JAFGOZ01 sp016926235--1||s__JAFGPL01 sp016936215--1||s__UBA5072 sp016934055--3:heptad_counter=MCP-34H--5:lbd_counter=:lca=d__Bacteria:lca_tree=f__UBA10428:name=N1055391:ref_name_counter=])0.922:0.0942445[&&NHX:Sample_counter=:Type_counter=GTDB--10:capture_class_counter=:capture_domain_counter=:capture_family_counter=:capture_genus_counter=:capture_order_counter=:capture_phylum_counter=:capture_species_counter=:evoltype=D:gtdb_class_counter=c__Bacteroidia--10:gtdb_domain_counter=d__Bacteria--10:gtdb_family_counter=f__Salinivirgaceae--2||f__UBA10428--8:gtdb_genus_counter=g__JAFGOZ01--1||g__JAFGPL01--1||g__Salinivirga--2||g__UBA10428--3||g__UBA5072--3:gtdb_order_counter=o__Bacteroidales--10:gtdb_phylum_counter=p__Bacteroidota--10:gtdb_species_counter=s__JAFGOZ01 sp016926235--1||s__JAFGPL01 sp016936215--1||s__Salinivirga cyanobacteriivorans--1||s__Salinivirga sp002869335--1||s__UBA10428 sp003508755--2||s__UBA10428 sp016935435--1||s__UBA5072 sp016934055--3:heptad_counter=MCP-34H--10:lbd_counter=:lca=d__Bacteria:lca_tree=o__Bacteroidales:name=N1055392:ref_name_counter=])0.638:0.0490955[&&NHX:Sample_counter=:Type_counter=GTDB--13:capture_class_counter=:capture_domain_counter=:capture_family_counter=:capture_genus_counter=:capture_order_counter=:capture_phylum_counter=:capture_species_counter=:evoltype=D:gtdb_class_counter=c__Bacteroidia--13:gtdb_domain_counter=d__Bacteria--13:gtdb_family_counter=f__CAJPTX01--2||f__Salinivirgaceae--3||f__UBA10428--8:gtdb_genus_counter=g__Bacteroides_D--2||g__JAAYQU01--1||g__JAFGOZ01--1||g__JAFGPL01--1||g__Salinivirga--2||g__UBA10428--3||g__UBA5072--3:gtdb_order_counter=o__Bacteroidales--13:gtdb_phylum_counter=p__Bacteroidota--13:gtdb_species_counter=s__Bacteroides_D sp013333195--2||s__JAAYQU01 sp012519055--1||s__JAFGOZ01 sp016926235--1||s__JAFGPL01 sp016936215--1||s__Salinivirga cyanobacteriivorans--1||s__Salinivirga sp002869335--1||s__UBA10428 sp003508755--2||s__UBA10428 sp016935435--1||s__UBA5072 sp016934055--3:heptad_counter=MCP-34H--13:lbd_counter=:lca=d__Bacteria:lca_tree=o__Bacteroidales:name=N1055393:ref_name_counter=],(GB_GCA_900537185.1_protein.faa_LS999828.1_499@PF00015_full_PFAM.439.650:0.10655[&&NHX:Type=GTDB:gtdb_class=c__Bacteroidia:gtdb_domain=d__Bacteria:gtdb_family=f__Cyclobacteriaceae:gtdb_genus=g__Alg240-R148:gtdb_order=o__Cytophagales:gtdb_phylum=p__Bacteroidota:gtdb_species=s__Alg240-R148 sp900537185:heptad=MCP-34H:species=d__Bacteria_p__Bacteroidota_c__Bacteroidia_o__Cytophagales_f__Cyclobacteriaceae_g__Alg240-R148_s__Alg240-R148 sp900537185],((RS_GCF_009711405.1_protein.faa_NZ_SMLW01000549.1_10@PF00015_full_PFAM.441.648:0.116771[&&NHX:Type=GTDB:gtdb_class=c__Bacteroidia:gtdb_domain=d__Bacteria:gtdb_family=f__Cyclobacteriaceae:gtdb_genus=g__Fulvivirga:gtdb_order=o__Cytophagales:gtdb_phylum=p__Bacteroidota:gtdb_species=s__Fulvivirga kasyanovii:heptad=MCP-34H:species=d__Bacteria_p__Bacteroidota_c__Bacteroidia_o__Cytophagales_f__Cyclobacteriaceae_g__Fulvivirga_s__Fulvivirga kasyanovii],(RS_GCF_000379765.1_protein.faa_NZ_KB903435.1_133@PF00015_full_PFAM.442.645:0.108547[&&NHX:Type=GTDB:gtdb_class=c__Bacteroidia:gtdb_domain=d__Bacteria:gtdb_family=f__Flammeovirgaceae:gtdb_genus=g__Flexithrix:gtdb_order=o__Cytophagales:gtdb_phylum=p__Bacteroidota:gtdb_species=s__Flexithrix dorotheae:heptad=MCP-34H:species=d__Bacteria_p__Bacteroidota_c__Bacteroidia_o__Cytophagales_f__Flammeovirgaceae_g__Flexithrix_s__Flexithrix dorotheae],(RS_GCF_009711525.1_protein.faa_NZ_SMLV01000370.1_12@PF00015_full_PFAM.443.683:0.096418[&&NHX:Type=GTDB:gtdb_class=c__Bacteroidia:gtdb_domain=d__Bacteria:gtdb_family=f__Cyclobacteriaceae:gtdb_genus=g__Fulvivirga:gtdb_order=o__Cytophagales:gtdb_phylum=p__Bacteroidota:gtdb_species=s__Fulvivirga lutimaris:heptad=MCP-34H:species=d__Bacteria_p__Bacteroidota_c__Bacteroidia_o__Cytophagales_f__Cyclobacteriaceae_g__Fulvivirga_s__Fulvivirga lutimaris],GB_GCA_012926615.1_protein.faa_JABBNU010000002.1_171@PF00015_full_PFAM.439.674:0.125906[&&NHX:Type=GTDB:gtdb_class=c__Bacteroidia:gtdb_domain=d__Bacteria:gtdb_family=f__Cyclobacteriaceae:gtdb_genus=g__Fabibacter_A:gtdb_order=o__Cytophagales:gtdb_phylum=p__Bacteroidota:gtdb_species=s__Fabibacter_A sp012926615:heptad=MCP-34H:species=d__Bacteria_p__Bacteroidota_c__Bacteroidia_o__Cytophagales_f__Cyclobacteriaceae_g__Fabibacter_A_s__Fabibacter_A sp012926615])0.917:0.0615748[&&NHX:Sample_counter=:Type_counter=GTDB--2:capture_class_counter=:capture_domain_counter=:capture_family_counter=:capture_genus_counter=:capture_order_counter=:capture_phylum_counter=:capture_species_counter=:evoltype=D:gtdb_class_counter=c__Bacteroidia--2:gtdb_domain_counter=d__Bacteria--2:gtdb_family_counter=f__Cyclobacteriaceae--2:gtdb_genus_counter=g__Fabibacter_A--1||g__Fulvivirga--1:gtdb_order_counter=o__Cytophagales--2:gtdb_phylum_counter=p__Bacteroidota--2:gtdb_species_counter=s__Fabibacter_A sp012926615--1||s__Fulvivirga lutimaris--1:heptad_counter=MCP-34H--2:lbd_counter=:lca=d__Bacteria:lca_tree=f__Cyclobacteriaceae:name=N1055399:ref_name_counter=])0.57:0.0235496[&&NHX:Sample_counter=:Type_counter=GTDB--3:capture_class_counter=:capture_domain_counter=:capture_family_counter=:capture_genus_counter=:capture_order_counter=:capture_phylum_counter=:capture_species_counter=:evoltype=D:gtdb_class_counter=c__Bacteroidia--3:gtdb_domain_counter=d__Bacteria--3:gtdb_family_counter=f__Cyclobacteriaceae--2||f__Flammeovirgaceae--1:gtdb_genus_counter=g__Fabibacter_A--1||g__Flexithrix--1||g__Fulvivirga--1:gtdb_order_counter=o__Cytophagales--3:gtdb_phylum_counter=p__Bacteroidota--3:gtdb_species_counter=s__Fabibacter_A sp012926615--1||s__Flexithrix dorotheae--1||s__Fulvivirga lutimaris--1:heptad_counter=MCP-34H--3:lbd_counter=:lca=d__Bacteria:lca_tree=o__Cytophagales:name=N1055400:ref_name_counter=])0.892:0.0357926[&&NHX:Sample_counter=:Type_counter=GTDB--4:capture_class_counter=:capture_domain_counter=:capture_family_counter=:capture_genus_counter=:capture_order_counter=:capture_phylum_counter=:capture_species_counter=:evoltype=D:gtdb_class_counter=c__Bacteroidia--4:gtdb_domain_counter=d__Bacteria--4:gtdb_family_counter=f__Cyclobacteriaceae--3||f__Flammeovirgaceae--1:gtdb_genus_counter=g__Fabibacter_A--1||g__Flexithrix--1||g__Fulvivirga--2:gtdb_order_counter=o__Cytophagales--4:gtdb_phylum_counter=p__Bacteroidota--4:gtdb_species_counter=s__Fabibacter_A sp012926615--1||s__Flexithrix dorotheae--1||s__Fulvivirga kasyanovii--1||s__Fulvivirga lutimaris--1:heptad_counter=MCP-34H--4:lbd_counter=:lca=d__Bacteria:lca_tree=o__Cytophagales:name=N1055401:ref_name_counter=],((e0150d64-3d0d-4a9d-aba6-8093c45b7976_1@MCPsignal.25.183:0.0110781[&&NHX:Sample=rhizpot1:Type=capture:besthit=91.1:bitscore=253.0:capture_class=c__Bacilli:capture_domain=d__Bacteria:capture_family=f__Bacillaceae_G:capture_genus=g__Bacillus_A:capture_order=o__Bacillales:capture_phylum=p__Firmicutes:capture_species=s__Bacillus_A mobilis:evalue=1.13e-86:gapopen=0.0:heptad=MCP-34H:length=158.0:mismatch=14.0:qcovhsp=100.0:qend=158.0:qstart=1.0:ref_name=RS_GCF_003286915.1_protein.faa_NZ_QMFY01000008.1_77@PF00015_full_PFAM.443.626:scovhsp=86.3:send=171.0:sstart=14.0],8bd8f6fa-5b3a-4eff-b0a2-c0a54c74087d_2@MCPsignal.50.216:0.0742397[&&NHX:Sample=rhizpot1:Type=capture:besthit=85.0:bitscore=244.0:capture_class=c__Clostridia:capture_domain=d__Bacteria:capture_family=f__Lachnospiraceae:capture_genus=g__Butyrivibrio:capture_order=o__Lachnospirales:capture_phylum=p__Firmicutes_A:capture_species=s__Butyrivibrio sp015056565:evalue=4.93e-83:gapopen=1.0:heptad=MCP-34H:length=167.0:mismatch=24.0:qcovhsp=100.0:qend=166.0:qstart=1.0:ref_name=RS_GCF_003286915.1_protein.faa_NZ_QMFY01000008.1_77@PF00015_full_PFAM.443.626:scovhsp=91.3:send=171.0:sstart=5.0])0.665:0.021331[&&NHX:Sample_counter=rhizpot1--2:Type_counter=capture--2:besthit_avg=88.05:besthit_max=91.1:besthit_min=85.0:besthit_std=4.313351365237936:besthit_sum=176.1:bitscore_avg=248.5:bitscore_max=253.0:bitscore_min=244.0:bitscore_std=6.363961030678928:bitscore_sum=497.0:capture_class_counter=c__Bacilli--1||c__Clostridia--1:capture_domain_counter=d__Bacteria--2:capture_family_counter=f__Bacillaceae_G--1||f__Lachnospiraceae--1:capture_genus_counter=g__Bacillus_A--1||g__Butyrivibrio--1:capture_order_counter=o__Bacillales--1||o__Lachnospirales--1:capture_phylum_counter=p__Firmicutes--1||p__Firmicutes_A--1:capture_species_counter=s__Bacillus_A mobilis--1||s__Butyrivibrio sp015056565--1:evalue_avg=2.465565e-83:evalue_max=4.93e-83:evalue_min=1.13e-86:evalue_std=3.4852374005869385e-83:evalue_sum=4.93113e-83:gapopen_avg=0.5:gapopen_max=1.0:gapopen_min=0.0:gapopen_std=0.7071067811865476:gapopen_sum=1.0:gtdb_class_counter=:gtdb_domain_counter=:gtdb_family_counter=:gtdb_genus_counter=:gtdb_order_counter=:gtdb_phylum_counter=:gtdb_species_counter=:heptad_counter=MCP-34H--2:lbd_counter=:length_avg=162.5:length_max=167.0:length_min=158.0:length_std=6.363961030678928:length_sum=325.0:mismatch_avg=19.0:mismatch_max=24.0:mismatch_min=14.0:mismatch_std=7.0710678118654755:mismatch_sum=38.0:name=N1055404:qcovhsp_avg=100.0:qcovhsp_max=100.0:qcovhsp_min=100.0:qcovhsp_std=0.0:qcovhsp_sum=200.0:qend_avg=162.0:qend_max=166.0:qend_min=158.0:qend_std=5.656854249492381:qend_sum=324.0:qstart_avg=1.0:qstart_max=1.0:qstart_min=1.0:qstart_std=0.0:qstart_sum=2.0:ref_name_counter=RS_GCF_003286915.1_protein.faa_NZ_QMFY01000008.1_77@PF00015_full_PFAM.443.626--2:scovhsp_avg=88.8:scovhsp_max=91.3:scovhsp_min=86.3:scovhsp_std=3.5355339059327378:scovhsp_sum=177.6:send_avg=171.0:send_max=171.0:send_min=171.0:send_std=0.0:send_sum=342.0:sstart_avg=9.5:sstart_max=14.0:sstart_min=5.0:sstart_std=6.363961030678928:sstart_sum=19.0],((RS_GCF_003286915.1_protein.faa_NZ_QMFY01000008.1_77@PF00015_full_PFAM.443.626:0.0376577[&&NHX:Type=GTDB:gtdb_class=c__Bacteroidia:gtdb_domain=d__Bacteria:gtdb_family=f__Cyclobacteriaceae:gtdb_genus=g__Ohtaekwangia:gtdb_order=o__Cytophagales:gtdb_phylum=p__Bacteroidota:gtdb_species=s__Ohtaekwangia flava:heptad=MCP-34H:species=d__Bacteria_p__Bacteroidota_c__Bacteroidia_o__Cytophagales_f__Cyclobacteriaceae_g__Ohtaekwangia_s__Ohtaekwangia flava],(1bbe3495-ecb2-4653-8506-2717c908c68b_1@MCPsignal.227.272:6e-09[&&NHX:Sample=rhizpot1:Type=capture:capture_class=c__Clostridia:capture_domain=d__Bacteria:capture_family=f__Acetivibrionaceae:capture_genus=g__Hungateiclostridium:capture_order=o__Acetivibrionales:capture_phylum=p__Firmicutes_A:capture_species=s__Hungateiclostridium straminisolvens:heptad=MCP-34H],GB_GCA_018598225.1_protein.faa_JAHESF010000010.1_114@PF00015_full_PFAM.434.696:0.0398417[&&NHX:Type=GTDB:gtdb_class=c__Bacteroidia:gtdb_domain=d__Bacteria:gtdb_family=f__Cyclobacteriaceae:gtdb_genus=g__PWU20:gtdb_order=o__Cytophagales:gtdb_phylum=p__Bacteroidota:gtdb_species=s__PWU20 sp018598225:heptad=MCP-34H:species=d__Bacteria_p__Bacteroidota_c__Bacteroidia_o__Cytophagales_f__Cyclobacteriaceae_g__PWU20_s__PWU20 sp018598225])0:1.8e-08[&&NHX:Sample_counter=rhizpot1--1:Type_counter=GTDB--1||capture--1:capture_class_counter=c__Clostridia--1:capture_domain_counter=d__Bacteria--1:capture_family_counter=f__Acetivibrionaceae--1:capture_genus_counter=g__Hungateiclostridium--1:capture_order_counter=o__Acetivibrionales--1:capture_phylum_counter=p__Firmicutes_A--1:capture_species_counter=s__Hungateiclostridium straminisolvens--1:gtdb_class_counter=c__Bacteroidia--1:gtdb_domain_counter=d__Bacteria--1:gtdb_family_counter=f__Cyclobacteriaceae--1:gtdb_genus_counter=g__PWU20--1:gtdb_order_counter=o__Cytophagales--1:gtdb_phylum_counter=p__Bacteroidota--1:gtdb_species_counter=s__PWU20 sp018598225--1:heptad_counter=MCP-34H--2:lbd_counter=:lca_tree=s__PWU20 sp018598225:name=N1055408:ref_name_counter=])0.276:0.0101065[&&NHX:Sample_counter=rhizpot1--1:Type_counter=GTDB--2||capture--1:capture_class_counter=c__Clostridia--1:capture_domain_counter=d__Bacteria--1:capture_family_counter=f__Acetivibrionaceae--1:capture_genus_counter=g__Hungateiclostridium--1:capture_order_counter=o__Acetivibrionales--1:capture_phylum_counter=p__Firmicutes_A--1:capture_species_counter=s__Hungateiclostridium straminisolvens--1:gtdb_class_counter=c__Bacteroidia--2:gtdb_domain_counter=d__Bacteria--2:gtdb_family_counter=f__Cyclobacteriaceae--2:gtdb_genus_counter=g__Ohtaekwangia--1||g__PWU20--1:gtdb_order_counter=o__Cytophagales--2:gtdb_phylum_counter=p__Bacteroidota--2:gtdb_species_counter=s__Ohtaekwangia flava--1||s__PWU20 sp018598225--1:heptad_counter=MCP-34H--3:lbd_counter=:lca_tree=f__Cyclobacteriaceae:name=N1055409:ref_name_counter=],0be46c12-beb3-4adb-a4a3-ae352489a788_5@MCPsignal.172.292:0.0585985[&&NHX:Sample=rhizpot3:Type=capture:besthit=90.9:bitscore=186.0:capture_class=c__Gammaproteobacteria:capture_domain=d__Bacteria:capture_family=f__Burkholderiaceae:capture_genus=g__Caballeronia:capture_order=o__Burkholderiales:capture_phylum=p__Proteobacteria:capture_species=s__Caballeronia zhejiangensis:evalue=5.25e-61:gapopen=1.0:heptad=MCP-34H:length=121.0:mismatch=10.0:qcovhsp=100.0:qend=120.0:qstart=1.0:ref_name=RS_GCF_003286915.1_protein.faa_NZ_QMFY01000008.1_77@PF00015_full_PFAM.443.626:scovhsp=66.1:send=174.0:sstart=54.0])0.541:0.0192284[&&NHX:Sample_counter=rhizpot1--1||rhizpot3--1:Type_counter=GTDB--2||capture--2:besthit_avg=90.9:besthit_max=90.9:besthit_min=90.9:besthit_std=0:besthit_sum=90.9:bitscore_avg=186.0:bitscore_max=186.0:bitscore_min=186.0:bitscore_std=0:bitscore_sum=186.0:capture_class_counter=c__Clostridia--1||c__Gammaproteobacteria--1:capture_domain_counter=d__Bacteria--2:capture_family_counter=f__Acetivibrionaceae--1||f__Burkholderiaceae--1:capture_genus_counter=g__Caballeronia--1||g__Hungateiclostridium--1:capture_order_counter=o__Acetivibrionales--1||o__Burkholderiales--1:capture_phylum_counter=p__Firmicutes_A--1||p__Proteobacteria--1:capture_species_counter=s__Caballeronia zhejiangensis--1||s__Hungateiclostridium straminisolvens--1:evalue_avg=5.25e-61:evalue_max=5.25e-61:evalue_min=5.25e-61:evalue_std=0:evalue_sum=5.25e-61:gapopen_avg=1.0:gapopen_max=1.0:gapopen_min=1.0:gapopen_std=0:gapopen_sum=1.0:gtdb_class_counter=c__Bacteroidia--2:gtdb_domain_counter=d__Bacteria--2:gtdb_family_counter=f__Cyclobacteriaceae--2:gtdb_genus_counter=g__Ohtaekwangia--1||g__PWU20--1:gtdb_order_counter=o__Cytophagales--2:gtdb_phylum_counter=p__Bacteroidota--2:gtdb_species_counter=s__Ohtaekwangia flava--1||s__PWU20 sp018598225--1:heptad_counter=MCP-34H--4:lbd_counter=:lca_tree=f__Cyclobacteriaceae:length_avg=121.0:length_max=121.0:length_min=121.0:length_std=0:length_sum=121.0:mismatch_avg=10.0:mismatch_max=10.0:mismatch_min=10.0:mismatch_std=0:mismatch_sum=10.0:name=N1055411:qcovhsp_avg=100.0:qcovhsp_max=100.0:qcovhsp_min=100.0:qcovhsp_std=0:qcovhsp_sum=100.0:qend_avg=120.0:qend_max=120.0:qend_min=120.0:qend_std=0:qend_sum=120.0:qstart_avg=1.0:qstart_max=1.0:qstart_min=1.0:qstart_std=0:qstart_sum=1.0:ref_name_counter=RS_GCF_003286915.1_protein.faa_NZ_QMFY01000008.1_77@PF00015_full_PFAM.443.626--1:scovhsp_avg=66.1:scovhsp_max=66.1:scovhsp_min=66.1:scovhsp_std=0:scovhsp_sum=66.1:send_avg=174.0:send_max=174.0:send_min=174.0:send_std=0:send_sum=174.0:sstart_avg=54.0:sstart_max=54.0:sstart_min=54.0:sstart_std=0:sstart_sum=54.0])0.962:0.0613407[&&NHX:Sample_counter=rhizpot1--3||rhizpot3--1:Type_counter=GTDB--2||capture--4:besthit_avg=89.0:besthit_max=91.1:besthit_min=85.0:besthit_std=3.465544690232691:besthit_sum=267.0:bitscore_avg=227.66666666666666:bitscore_max=253.0:bitscore_min=186.0:bitscore_std=36.363901514184825:bitscore_sum=683.0:capture_class_counter=c__Bacilli--1||c__Clostridia--2||c__Gammaproteobacteria--1:capture_domain_counter=d__Bacteria--4:capture_family_counter=f__Acetivibrionaceae--1||f__Bacillaceae_G--1||f__Burkholderiaceae--1||f__Lachnospiraceae--1:capture_genus_counter=g__Bacillus_A--1||g__Butyrivibrio--1||g__Caballeronia--1||g__Hungateiclostridium--1:capture_order_counter=o__Acetivibrionales--1||o__Bacillales--1||o__Burkholderiales--1||o__Lachnospirales--1:capture_phylum_counter=p__Firmicutes--1||p__Firmicutes_A--2||p__Proteobacteria--1:capture_species_counter=s__Bacillus_A mobilis--1||s__Butyrivibrio sp015056565--1||s__Caballeronia zhejiangensis--1||s__Hungateiclostridium straminisolvens--1:evalue_avg=1.7499999999999998e-61:evalue_max=5.25e-61:evalue_min=1.13e-86:evalue_std=3.0310889132455354e-61:evalue_sum=5.25e-61:gapopen_avg=0.6666666666666666:gapopen_max=1.0:gapopen_min=0.0:gapopen_std=0.5773502691896258:gapopen_sum=2.0:gtdb_class_counter=c__Bacteroidia--2:gtdb_domain_counter=d__Bacteria--2:gtdb_family_counter=f__Cyclobacteriaceae--2:gtdb_genus_counter=g__Ohtaekwangia--1||g__PWU20--1:gtdb_order_counter=o__Cytophagales--2:gtdb_phylum_counter=p__Bacteroidota--2:gtdb_species_counter=s__Ohtaekwangia flava--1||s__PWU20 sp018598225--1:heptad_counter=MCP-34H--6:lbd_counter=:lca_tree=f__Cyclobacteriaceae:length_avg=148.66666666666666:length_max=167.0:length_min=121.0:length_std=24.37895267096873:length_sum=446.0:mismatch_avg=16.0:mismatch_max=24.0:mismatch_min=10.0:mismatch_std=7.211102550927978:mismatch_sum=48.0:name=N1055412:qcovhsp_avg=100.0:qcovhsp_max=100.0:qcovhsp_min=100.0:qcovhsp_std=0.0:qcovhsp_sum=300.0:qend_avg=148.0:qend_max=166.0:qend_min=120.0:qend_std=24.576411454889016:qend_sum=444.0:qstart_avg=1.0:qstart_max=1.0:qstart_min=1.0:qstart_std=0.0:qstart_sum=3.0:ref_name_counter=RS_GCF_003286915.1_protein.faa_NZ_QMFY01000008.1_77@PF00015_full_PFAM.443.626--3:scovhsp_avg=81.23333333333333:scovhsp_max=91.3:scovhsp_min=66.1:scovhsp_std=13.342163742561901:scovhsp_sum=243.7:send_avg=172.0:send_max=174.0:send_min=171.0:send_std=1.7320508075688772:send_sum=516.0:sstart_avg=24.333333333333332:sstart_max=54.0:sstart_min=5.0:sstart_std=26.083200212652844:sstart_sum=73.0])0.473:0.0204798[&&NHX:Sample_counter=rhizpot1--3||rhizpot3--1:Type_counter=GTDB--6||capture--4:besthit_avg=89.0:besthit_max=91.1:besthit_min=85.0:besthit_std=3.465544690232691:besthit_sum=267.0:bitscore_avg=227.66666666666666:bitscore_max=253.0:bitscore_min=186.0:bitscore_std=36.363901514184825:bitscore_sum=683.0:capture_class_counter=c__Bacilli--1||c__Clostridia--2||c__Gammaproteobacteria--1:capture_domain_counter=d__Bacteria--4:capture_family_counter=f__Acetivibrionaceae--1||f__Bacillaceae_G--1||f__Burkholderiaceae--1||f__Lachnospiraceae--1:capture_genus_counter=g__Bacillus_A--1||g__Butyrivibrio--1||g__Caballeronia--1||g__Hungateiclostridium--1:capture_order_counter=o__Acetivibrionales--1||o__Bacillales--1||o__Burkholderiales--1||o__Lachnospirales--1:capture_phylum_counter=p__Firmicutes--1||p__Firmicutes_A--2||p__Proteobacteria--1:capture_species_counter=s__Bacillus_A mobilis--1||s__Butyrivibrio sp015056565--1||s__Caballeronia zhejiangensis--1||s__Hungateiclostridium straminisolvens--1:evalue_avg=1.7499999999999998e-61:evalue_max=5.25e-61:evalue_min=1.13e-86:evalue_std=3.0310889132455354e-61:evalue_sum=5.25e-61:gapopen_avg=0.6666666666666666:gapopen_max=1.0:gapopen_min=0.0:gapopen_std=0.5773502691896258:gapopen_sum=2.0:gtdb_class_counter=c__Bacteroidia--6:gtdb_domain_counter=d__Bacteria--6:gtdb_family_counter=f__Cyclobacteriaceae--5||f__Flammeovirgaceae--1:gtdb_genus_counter=g__Fabibacter_A--1||g__Flexithrix--1||g__Fulvivirga--2||g__Ohtaekwangia--1||g__PWU20--1:gtdb_order_counter=o__Cytophagales--6:gtdb_phylum_counter=p__Bacteroidota--6:gtdb_species_counter=s__Fabibacter_A sp012926615--1||s__Flexithrix dorotheae--1||s__Fulvivirga kasyanovii--1||s__Fulvivirga lutimaris--1||s__Ohtaekwangia flava--1||s__PWU20 sp018598225--1:heptad_counter=MCP-34H--10:lbd_counter=:lca_tree=o__Cytophagales:length_avg=148.66666666666666:length_max=167.0:length_min=121.0:length_std=24.37895267096873:length_sum=446.0:mismatch_avg=16.0:mismatch_max=24.0:mismatch_min=10.0:mismatch_std=7.211102550927978:mismatch_sum=48.0:name=N1055413:qcovhsp_avg=100.0:qcovhsp_max=100.0:qcovhsp_min=100.0:qcovhsp_std=0.0:qcovhsp_sum=300.0:qend_avg=148.0:qend_max=166.0:qend_min=120.0:qend_std=24.576411454889016:qend_sum=444.0:qstart_avg=1.0:qstart_max=1.0:qstart_min=1.0:qstart_std=0.0:qstart_sum=3.0:ref_name_counter=RS_GCF_003286915.1_protein.faa_NZ_QMFY01000008.1_77@PF00015_full_PFAM.443.626--3:scovhsp_avg=81.23333333333333:scovhsp_max=91.3:scovhsp_min=66.1:scovhsp_std=13.342163742561901:scovhsp_sum=243.7:send_avg=172.0:send_max=174.0:send_min=171.0:send_std=1.7320508075688772:send_sum=516.0:sstart_avg=24.333333333333332:sstart_max=54.0:sstart_min=5.0:sstart_std=26.083200212652844:sstart_sum=73.0])1:0.365842[&&NHX:Sample_counter=rhizpot1--3||rhizpot3--1:Type_counter=GTDB--7||capture--4:besthit_avg=89.0:besthit_max=91.1:besthit_min=85.0:besthit_std=3.465544690232691:besthit_sum=267.0:bitscore_avg=227.66666666666666:bitscore_max=253.0:bitscore_min=186.0:bitscore_std=36.363901514184825:bitscore_sum=683.0:capture_class_counter=c__Bacilli--1||c__Clostridia--2||c__Gammaproteobacteria--1:capture_domain_counter=d__Bacteria--4:capture_family_counter=f__Acetivibrionaceae--1||f__Bacillaceae_G--1||f__Burkholderiaceae--1||f__Lachnospiraceae--1:capture_genus_counter=g__Bacillus_A--1||g__Butyrivibrio--1||g__Caballeronia--1||g__Hungateiclostridium--1:capture_order_counter=o__Acetivibrionales--1||o__Bacillales--1||o__Burkholderiales--1||o__Lachnospirales--1:capture_phylum_counter=p__Firmicutes--1||p__Firmicutes_A--2||p__Proteobacteria--1:capture_species_counter=s__Bacillus_A mobilis--1||s__Butyrivibrio sp015056565--1||s__Caballeronia zhejiangensis--1||s__Hungateiclostridium straminisolvens--1:evalue_avg=1.7499999999999998e-61:evalue_max=5.25e-61:evalue_min=1.13e-86:evalue_std=3.0310889132455354e-61:evalue_sum=5.25e-61:gapopen_avg=0.6666666666666666:gapopen_max=1.0:gapopen_min=0.0:gapopen_std=0.5773502691896258:gapopen_sum=2.0:gtdb_class_counter=c__Bacteroidia--7:gtdb_domain_counter=d__Bacteria--7:gtdb_family_counter=f__Cyclobacteriaceae--6||f__Flammeovirgaceae--1:gtdb_genus_counter=g__Alg240-R148--1||g__Fabibacter_A--1||g__Flexithrix--1||g__Fulvivirga--2||g__Ohtaekwangia--1||g__PWU20--1:gtdb_order_counter=o__Cytophagales--7:gtdb_phylum_counter=p__Bacteroidota--7:gtdb_species_counter=s__Alg240-R148 sp900537185--1||s__Fabibacter_A sp012926615--1||s__Flexithrix dorotheae--1||s__Fulvivirga kasyanovii--1||s__Fulvivirga lutimaris--1||s__Ohtaekwangia flava--1||s__PWU20 sp018598225--1:heptad_counter=MCP-34H--11:lbd_counter=:lca_tree=o__Cytophagales:length_avg=148.66666666666666:length_max=167.0:length_min=121.0:length_std=24.37895267096873:length_sum=446.0:mismatch_avg=16.0:mismatch_max=24.0:mismatch_min=10.0:mismatch_std=7.211102550927978:mismatch_sum=48.0:name=N1055414:qcovhsp_avg=100.0:qcovhsp_max=100.0:qcovhsp_min=100.0:qcovhsp_std=0.0:qcovhsp_sum=300.0:qend_avg=148.0:qend_max=166.0:qend_min=120.0:qend_std=24.576411454889016:qend_sum=444.0:qstart_avg=1.0:qstart_max=1.0:qstart_min=1.0:qstart_std=0.0:qstart_sum=3.0:ref_name_counter=RS_GCF_003286915.1_protein.faa_NZ_QMFY01000008.1_77@PF00015_full_PFAM.443.626--3:scovhsp_avg=81.23333333333333:scovhsp_max=91.3:scovhsp_min=66.1:scovhsp_std=13.342163742561901:scovhsp_sum=243.7:send_avg=172.0:send_max=174.0:send_min=171.0:send_std=1.7320508075688772:send_sum=516.0:sstart_avg=24.333333333333332:sstart_max=54.0:sstart_min=5.0:sstart_std=26.083200212652844:sstart_sum=73.0])0.88:0.0564398[&&NHX:Sample_counter=rhizpot1--3||rhizpot3--1:Type_counter=GTDB--20||capture--4:besthit_avg=89.0:besthit_max=91.1:besthit_min=85.0:besthit_std=3.465544690232691:besthit_sum=267.0:bitscore_avg=227.66666666666666:bitscore_max=253.0:bitscore_min=186.0:bitscore_std=36.363901514184825:bitscore_sum=683.0:capture_class_counter=c__Bacilli--1||c__Clostridia--2||c__Gammaproteobacteria--1:capture_domain_counter=d__Bacteria--4:capture_family_counter=f__Acetivibrionaceae--1||f__Bacillaceae_G--1||f__Burkholderiaceae--1||f__Lachnospiraceae--1:capture_genus_counter=g__Bacillus_A--1||g__Butyrivibrio--1||g__Caballeronia--1||g__Hungateiclostridium--1:capture_order_counter=o__Acetivibrionales--1||o__Bacillales--1||o__Burkholderiales--1||o__Lachnospirales--1:capture_phylum_counter=p__Firmicutes--1||p__Firmicutes_A--2||p__Proteobacteria--1:capture_species_counter=s__Bacillus_A mobilis--1||s__Butyrivibrio sp015056565--1||s__Caballeronia zhejiangensis--1||s__Hungateiclostridium straminisolvens--1:evalue_avg=1.7499999999999998e-61:evalue_max=5.25e-61:evalue_min=1.13e-86:evalue_std=3.0310889132455354e-61:evalue_sum=5.25e-61:gapopen_avg=0.6666666666666666:gapopen_max=1.0:gapopen_min=0.0:gapopen_std=0.5773502691896258:gapopen_sum=2.0:gtdb_class_counter=c__Bacteroidia--20:gtdb_domain_counter=d__Bacteria--20:gtdb_family_counter=f__CAJPTX01--2||f__Cyclobacteriaceae--6||f__Flammeovirgaceae--1||f__Salinivirgaceae--3||f__UBA10428--8:gtdb_genus_counter=g__Alg240-R148--1||g__Bacteroides_D--2||g__Fabibacter_A--1||g__Flexithrix--1||g__Fulvivirga--2||g__JAAYQU01--1||g__JAFGOZ01--1||g__JAFGPL01--1||g__Ohtaekwangia--1||g__PWU20--1||g__Salinivirga--2||g__UBA10428--3||g__UBA5072--3:gtdb_order_counter=o__Bacteroidales--13||o__Cytophagales--7:gtdb_phylum_counter=p__Bacteroidota--20:gtdb_species_counter=s__Alg240-R148 sp900537185--1||s__Bacteroides_D sp013333195--2||s__Fabibacter_A sp012926615--1||s__Flexithrix dorotheae--1||s__Fulvivirga kasyanovii--1||s__Fulvivirga lutimaris--1||s__JAAYQU01 sp012519055--1||s__JAFGOZ01 sp016926235--1||s__JAFGPL01 sp016936215--1||s__Ohtaekwangia flava--1||s__PWU20 sp018598225--1||s__Salinivirga cyanobacteriivorans--1||s__Salinivirga sp002869335--1||s__UBA10428 sp003508755--2||s__UBA10428 sp016935435--1||s__UBA5072 sp016934055--3:heptad_counter=MCP-34H--24:lbd_counter=:lca_tree=c__Bacteroidia:length_avg=148.66666666666666:length_max=167.0:length_min=121.0:length_std=24.37895267096873:length_sum=446.0:mismatch_avg=16.0:mismatch_max=24.0:mismatch_min=10.0:mismatch_std=7.211102550927978:mismatch_sum=48.0:name=N1055415:qcovhsp_avg=100.0:qcovhsp_max=100.0:qcovhsp_min=100.0:qcovhsp_std=0.0:qcovhsp_sum=300.0:qend_avg=148.0:qend_max=166.0:qend_min=120.0:qend_std=24.576411454889016:qend_sum=444.0:qstart_avg=1.0:qstart_max=1.0:qstart_min=1.0:qstart_std=0.0:qstart_sum=3.0:ref_name_counter=RS_GCF_003286915.1_protein.faa_NZ_QMFY01000008.1_77@PF00015_full_PFAM.443.626--3:scovhsp_avg=81.23333333333333:scovhsp_max=91.3:scovhsp_min=66.1:scovhsp_std=13.342163742561901:scovhsp_sum=243.7:send_avg=172.0:send_max=174.0:send_min=171.0:send_std=1.7320508075688772:send_sum=516.0:sstart_avg=24.333333333333332:sstart_max=54.0:sstart_min=5.0:sstart_std=26.08320021265284:sstart_sum=73.0],(((((GB_GCA_017390085.1_protein.faa_JAFPDB010000073.1_6@PF00015_full_PFAM.427.594:0.477674[&&NHX:Type=GTDB:gtdb_class=c__Bacteroidia:gtdb_domain=d__Bacteria:gtdb_family=f__W3P20-009:gtdb_genus=g__W3P20-009:gtdb_order=o__Bacteroidales:gtdb_phylum=p__Bacteroidota:gtdb_species=s__W3P20-009 sp017390085:heptad=MCP-34H:species=d__Bacteria_p__Bacteroidota_c__Bacteroidia_o__Bacteroidales_f__W3P20-009_g__W3P20-009_s__W3P20-009 sp017390085],(GB_GCA_017417385.1_protein.faa_JAFPZF010000082.1_9@PF00015_full_PFAM.408.575:0.305573[&&NHX:Type=GTDB:gtdb_class=c__Bacteroidia:gtdb_domain=d__Bacteria:gtdb_family=f__W3P20-009:gtdb_genus=g__W3P20-009:gtdb_order=o__Bacteroidales:gtdb_phylum=p__Bacteroidota:gtdb_species=s__W3P20-009 sp017417385:heptad=MCP-34H:species=d__Bacteria_p__Bacteroidota_c__Bacteroidia_o__Bacteroidales_f__W3P20-009_g__W3P20-009_s__W3P20-009 sp017417385],((GB_GCA_017417385.1_protein.faa_JAFPZF010000034.1_22@PF00015_full_PFAM.403.580:0.185113[&&NHX:Type=GTDB:gtdb_class=c__Bacteroidia:gtdb_domain=d__Bacteria:gtdb_family=f__W3P20-009:gtdb_genus=g__W3P20-009:gtdb_order=o__Bacteroidales:gtdb_phylum=p__Bacteroidota:gtdb_species=s__W3P20-009 sp017417385:heptad=MCP-34H:species=d__Bacteria_p__Bacteroidota_c__Bacteroidia_o__Bacteroidales_f__W3P20-009_g__W3P20-009_s__W3P20-009 sp017417385],(GB_GCA_017539645.1_protein.faa_JAFYCM010000041.1_54@PF00015_full_PFAM.404.573:5e-09[&&NHX:Type=GTDB:gtdb_class=c__Bacteroidia:gtdb_domain=d__Bacteria:gtdb_family=f__W3P20-009:gtdb_genus=g__W3P20-009:gtdb_order=o__Bacteroidales:gtdb_phylum=p__Bacteroidota:gtdb_species=s__W3P20-009 sp017539645:heptad=MCP-34H:species=d__Bacteria_p__Bacteroidota_c__Bacteroidia_o__Bacteroidales_f__W3P20-009_g__W3P20-009_s__W3P20-009 sp017539645],GB_GCA_015061285.1_protein.faa_SUWW01000005.1_4@PF00015_full_PFAM.405.573:0.0224914[&&NHX:Type=GTDB:gtdb_class=c__Bacteroidia:gtdb_domain=d__Bacteria:gtdb_family=f__W3P20-009:gtdb_genus=g__W3P20-009:gtdb_order=o__Bacteroidales:gtdb_phylum=p__Bacteroidota:gtdb_species=s__W3P20-009 sp015061285:heptad=MCP-34H:species=d__Bacteria_p__Bacteroidota_c__Bacteroidia_o__Bacteroidales_f__W3P20-009_g__W3P20-009_s__W3P20-009 sp015061285])0.996:0.165084[&&NHX:Sample_counter=:Type_counter=GTDB--2:capture_class_counter=:capture_domain_counter=:capture_family_counter=:capture_genus_counter=:capture_order_counter=:capture_phylum_counter=:capture_species_counter=:evoltype=D:gtdb_class_counter=c__Bacteroidia--2:gtdb_domain_counter=d__Bacteria--2:gtdb_family_counter=f__W3P20-009--2:gtdb_genus_counter=g__W3P20-009--2:gtdb_order_counter=o__Bacteroidales--2:gtdb_phylum_counter=p__Bacteroidota--2:gtdb_species_counter=s__W3P20-009 sp015061285--1||s__W3P20-009 sp017539645--1:heptad_counter=MCP-34H--2:lbd_counter=:lca=d__Bacteria:lca_tree=g__W3P20-009:name=N1055421:ref_name_counter=])0.716:0.0398052[&&NHX:Sample_counter=:Type_counter=GTDB--3:capture_class_counter=:capture_domain_counter=:capture_family_counter=:capture_genus_counter=:capture_order_counter=:capture_phylum_counter=:capture_species_counter=:evoltype=D:gtdb_class_counter=c__Bacteroidia--3:gtdb_domain_counter=d__Bacteria--3:gtdb_family_counter=f__W3P20-009--3:gtdb_genus_counter=g__W3P20-009--3:gtdb_order_counter=o__Bacteroidales--3:gtdb_phylum_counter=p__Bacteroidota--3:gtdb_species_counter=s__W3P20-009 sp015061285--1||s__W3P20-009 sp017417385--1||s__W3P20-009 sp017539645--1:heptad_counter=MCP-34H--3:lbd_counter=:lca=d__Bacteria:lca_tree=g__W3P20-009:name=N1055422:ref_name_counter=],((GB_GCA_905235955.1_protein.faa_CAJONN010000188.1_1@PF00015_full_PFAM.390.567:0.191192[&&NHX:Type=GTDB:gtdb_class=c__Bacteroidia:gtdb_domain=d__Bacteria:gtdb_family=f__W3P20-009:gtdb_genus=g__W3P20-009:gtdb_order=o__Bacteroidales:gtdb_phylum=p__Bacteroidota:gtdb_species=s__W3P20-009 sp905235955:heptad=MCP-34H:species=d__Bacteria_p__Bacteroidota_c__Bacteroidia_o__Bacteroidales_f__W3P20-009_g__W3P20-009_s__W3P20-009 sp905235955],GB_GCA_905235955.1_protein.faa_CAJONN010000188.1_2@PF00015_full_PFAM.431.594:0.138739)0.857:0.0468855[&&NHX:Sample_counter=:Type_counter=GTDB--1:capture_class_counter=:capture_domain_counter=:capture_family_counter=:capture_genus_counter=:capture_order_counter=:capture_phylum_counter=:capture_species_counter=:gtdb_class_counter=c__Bacteroidia--1:gtdb_domain_counter=d__Bacteria--1:gtdb_family_counter=f__W3P20-009--1:gtdb_genus_counter=g__W3P20-009--1:gtdb_order_counter=o__Bacteroidales--1:gtdb_phylum_counter=p__Bacteroidota--1:gtdb_species_counter=s__W3P20-009 sp905235955--1:heptad_counter=MCP-34H--1:lbd_counter=:lca_tree=s__W3P20-009 sp905235955:name=N1055425:ref_name_counter=],(GB_GCA_004552385.1_protein.faa_SFOL01000059.1_5@PF00015_full_PFAM.405.569:0.0776518[&&NHX:Type=GTDB:gtdb_class=c__Bacteroidia:gtdb_domain=d__Bacteria:gtdb_family=f__W3P20-009:gtdb_genus=g__W3P20-009:gtdb_order=o__Bacteroidales:gtdb_phylum=p__Bacteroidota:gtdb_species=s__W3P20-009 sp004552385:heptad=MCP-34H:species=d__Bacteria_p__Bacteroidota_c__Bacteroidia_o__Bacteroidales_f__W3P20-009_g__W3P20-009_s__W3P20-009 sp004552385],(GB_GCA_900766825.1_protein.faa_CAAFWU010000007.1_27@PF00015_full_PFAM.415.581:0.144384[&&NHX:Type=GTDB:gtdb_class=c__Bacteroidia:gtdb_domain=d__Bacteria:gtdb_family=f__W3P20-009:gtdb_genus=g__W3P20-009:gtdb_order=o__Bacteroidales:gtdb_phylum=p__Bacteroidota:gtdb_species=s__W3P20-009 sp900766825:heptad=MCP-34H:species=d__Bacteria_p__Bacteroidota_c__Bacteroidia_o__Bacteroidales_f__W3P20-009_g__W3P20-009_s__W3P20-009 sp900766825],GB_GCA_017390085.1_protein.faa_JAFPDB010000274.1_22@PF00015_full_PFAM.432.573:0.104304[&&NHX:Type=GTDB:gtdb_class=c__Bacteroidia:gtdb_domain=d__Bacteria:gtdb_family=f__W3P20-009:gtdb_genus=g__W3P20-009:gtdb_order=o__Bacteroidales:gtdb_phylum=p__Bacteroidota:gtdb_species=s__W3P20-009 sp017390085:heptad=MCP-34H:species=d__Bacteria_p__Bacteroidota_c__Bacteroidia_o__Bacteroidales_f__W3P20-009_g__W3P20-009_s__W3P20-009 sp017390085])0.669:0.0329889[&&NHX:Sample_counter=:Type_counter=GTDB--2:capture_class_counter=:capture_domain_counter=:capture_family_counter=:capture_genus_counter=:capture_order_counter=:capture_phylum_counter=:capture_species_counter=:evoltype=D:gtdb_class_counter=c__Bacteroidia--2:gtdb_domain_counter=d__Bacteria--2:gtdb_family_counter=f__W3P20-009--2:gtdb_genus_counter=g__W3P20-009--2:gtdb_order_counter=o__Bacteroidales--2:gtdb_phylum_counter=p__Bacteroidota--2:gtdb_species_counter=s__W3P20-009 sp017390085--1||s__W3P20-009 sp900766825--1:heptad_counter=MCP-34H--2:lbd_counter=:lca=d__Bacteria:lca_tree=g__W3P20-009:name=N1055429:ref_name_counter=])1:0.143997[&&NHX:Sample_counter=:Type_counter=GTDB--3:capture_class_counter=:capture_domain_counter=:capture_family_counter=:capture_genus_counter=:capture_order_counter=:capture_phylum_counter=:capture_species_counter=:evoltype=D:gtdb_class_counter=c__Bacteroidia--3:gtdb_domain_counter=d__Bacteria--3:gtdb_family_counter=f__W3P20-009--3:gtdb_genus_counter=g__W3P20-009--3:gtdb_order_counter=o__Bacteroidales--3:gtdb_phylum_counter=p__Bacteroidota--3:gtdb_species_counter=s__W3P20-009 sp004552385--1||s__W3P20-009 sp017390085--1||s__W3P20-009 sp900766825--1:heptad_counter=MCP-34H--3:lbd_counter=:lca=d__Bacteria:lca_tree=g__W3P20-009:name=N1055430:ref_name_counter=])0.24:0.0181614[&&NHX:Sample_counter=:Type_counter=GTDB--4:capture_class_counter=:capture_domain_counter=:capture_family_counter=:capture_genus_counter=:capture_order_counter=:capture_phylum_counter=:capture_species_counter=:gtdb_class_counter=c__Bacteroidia--4:gtdb_domain_counter=d__Bacteria--4:gtdb_family_counter=f__W3P20-009--4:gtdb_genus_counter=g__W3P20-009--4:gtdb_order_counter=o__Bacteroidales--4:gtdb_phylum_counter=p__Bacteroidota--4:gtdb_species_counter=s__W3P20-009 sp004552385--1||s__W3P20-009 sp017390085--1||s__W3P20-009 sp900766825--1||s__W3P20-009 sp905235955--1:heptad_counter=MCP-34H--4:lbd_counter=:lca_tree=g__W3P20-009:name=N1055431:ref_name_counter=])0.917:0.079911[&&NHX:Sample_counter=:Type_counter=GTDB--7:capture_class_counter=:capture_domain_counter=:capture_family_counter=:capture_genus_counter=:capture_order_counter=:capture_phylum_counter=:capture_species_counter=:gtdb_class_counter=c__Bacteroidia--7:gtdb_domain_counter=d__Bacteria--7:gtdb_family_counter=f__W3P20-009--7:gtdb_genus_counter=g__W3P20-009--7:gtdb_order_counter=o__Bacteroidales--7:gtdb_phylum_counter=p__Bacteroidota--7:gtdb_species_counter=s__W3P20-009 sp004552385--1||s__W3P20-009 sp015061285--1||s__W3P20-009 sp017390085--1||s__W3P20-009 sp017417385--1||s__W3P20-009 sp017539645--1||s__W3P20-009 sp900766825--1||s__W3P20-009 sp905235955--1:heptad_counter=MCP-34H--7:lbd_counter=:lca_tree=g__W3P20-009:name=N1055432:ref_name_counter=])0.743:0.0484349[&&NHX:Sample_counter=:Type_counter=GTDB--8:capture_class_counter=:capture_domain_counter=:capture_family_counter=:capture_genus_counter=:capture_order_counter=:capture_phylum_counter=:capture_species_counter=:gtdb_class_counter=c__Bacteroidia--8:gtdb_domain_counter=d__Bacteria--8:gtdb_family_counter=f__W3P20-009--8:gtdb_genus_counter=g__W3P20-009--8:gtdb_order_counter=o__Bacteroidales--8:gtdb_phylum_counter=p__Bacteroidota--8:gtdb_species_counter=s__W3P20-009 sp004552385--1||s__W3P20-009 sp015061285--1||s__W3P20-009 sp017390085--1||s__W3P20-009 sp017417385--2||s__W3P20-009 sp017539645--1||s__W3P20-009 sp900766825--1||s__W3P20-009 sp905235955--1:heptad_counter=MCP-34H--8:lbd_counter=:lca_tree=g__W3P20-009:name=N1055433:ref_name_counter=])0.885:0.088346[&&NHX:Sample_counter=:Type_counter=GTDB--9:capture_class_counter=:capture_domain_counter=:capture_family_counter=:capture_genus_counter=:capture_order_counter=:capture_phylum_counter=:capture_species_counter=:evoltype=D:gtdb_class_counter=c__Bacteroidia--9:gtdb_domain_counter=d__Bacteria--9:gtdb_family_counter=f__W3P20-009--9:gtdb_genus_counter=g__W3P20-009--9:gtdb_order_counter=o__Bacteroidales--9:gtdb_phylum_counter=p__Bacteroidota--9:gtdb_species_counter=s__W3P20-009 sp004552385--1||s__W3P20-009 sp015061285--1||s__W3P20-009 sp017390085--2||s__W3P20-009 sp017417385--2||s__W3P20-009 sp017539645--1||s__W3P20-009 sp900766825--1||s__W3P20-009 sp905235955--1:heptad_counter=MCP-34H--9:lbd_counter=:lca=d__Bacteria:lca_tree=g__W3P20-009:name=N1055434:ref_name_counter=],(((((GB_GCA_017539645.1_protein.faa_JAFYCM010000070.1_14@PF00015_full_PFAM.439.603:0.0310807[&&NHX:Type=GTDB:gtdb_class=c__Bacteroidia:gtdb_domain=d__Bacteria:gtdb_family=f__W3P20-009:gtdb_genus=g__W3P20-009:gtdb_order=o__Bacteroidales:gtdb_phylum=p__Bacteroidota:gtdb_species=s__W3P20-009 sp017539645:heptad=MCP-34H:species=d__Bacteria_p__Bacteroidota_c__Bacteroidia_o__Bacteroidales_f__W3P20-009_g__W3P20-009_s__W3P20-009 sp017539645],GB_GCA_015061285.1_protein.faa_SUWW01000006.1_77@PF00015_full_PFAM.430.599:0.0148306[&&NHX:Type=GTDB:gtdb_class=c__Bacteroidia:gtdb_domain=d__Bacteria:gtdb_family=f__W3P20-009:gtdb_genus=g__W3P20-009:gtdb_order=o__Bacteroidales:gtdb_phylum=p__Bacteroidota:gtdb_species=s__W3P20-009 sp015061285:heptad=MCP-34H:species=d__Bacteria_p__Bacteroidota_c__Bacteroidia_o__Bacteroidales_f__W3P20-009_g__W3P20-009_s__W3P20-009 sp015061285])1:0.252403[&&NHX:Sample_counter=:Type_counter=GTDB--2:capture_class_counter=:capture_domain_counter=:capture_family_counter=:capture_genus_counter=:capture_order_counter=:capture_phylum_counter=:capture_species_counter=:evoltype=D:gtdb_class_counter=c__Bacteroidia--2:gtdb_domain_counter=d__Bacteria--2:gtdb_family_counter=f__W3P20-009--2:gtdb_genus_counter=g__W3P20-009--2:gtdb_order_counter=o__Bacteroidales--2:gtdb_phylum_counter=p__Bacteroidota--2:gtdb_species_counter=s__W3P20-009 sp015061285--1||s__W3P20-009 sp017539645--1:heptad_counter=MCP-34H--2:lbd_counter=:lca=d__Bacteria:lca_tree=g__W3P20-009:name=N1055437:ref_name_counter=],(((GB_GCA_017539645.1_protein.faa_JAFYCM010000063.1_4@PF00015_full_PFAM.430.602:0.0466744[&&NHX:Type=GTDB:gtdb_class=c__Bacteroidia:gtdb_domain=d__Bacteria:gtdb_family=f__W3P20-009:gtdb_genus=g__W3P20-009:gtdb_order=o__Bacteroidales:gtdb_phylum=p__Bacteroidota:gtdb_species=s__W3P20-009 sp017539645:heptad=MCP-34H:species=d__Bacteria_p__Bacteroidota_c__Bacteroidia_o__Bacteroidales_f__W3P20-009_g__W3P20-009_s__W3P20-009 sp017539645],GB_GCA_015061285.1_protein.faa_SUWW01000011.1_112@PF00015_full_PFAM.437.601:0.0453816[&&NHX:Type=GTDB:gtdb_class=c__Bacteroidia:gtdb_domain=d__Bacteria:gtdb_family=f__W3P20-009:gtdb_genus=g__W3P20-009:gtdb_order=o__Bacteroidales:gtdb_phylum=p__Bacteroidota:gtdb_species=s__W3P20-009 sp015061285:heptad=MCP-34H:species=d__Bacteria_p__Bacteroidota_c__Bacteroidia_o__Bacteroidales_f__W3P20-009_g__W3P20-009_s__W3P20-009 sp015061285])0.995:0.115389[&&NHX:Sample_counter=:Type_counter=GTDB--2:capture_class_counter=:capture_domain_counter=:capture_family_counter=:capture_genus_counter=:capture_order_counter=:capture_phylum_counter=:capture_species_counter=:evoltype=D:gtdb_class_counter=c__Bacteroidia--2:gtdb_domain_counter=d__Bacteria--2:gtdb_family_counter=f__W3P20-009--2:gtdb_genus_counter=g__W3P20-009--2:gtdb_order_counter=o__Bacteroidales--2:gtdb_phylum_counter=p__Bacteroidota--2:gtdb_species_counter=s__W3P20-009 sp015061285--1||s__W3P20-009 sp017539645--1:heptad_counter=MCP-34H--2:lbd_counter=:lca=d__Bacteria:lca_tree=g__W3P20-009:name=N1055440:ref_name_counter=],(GB_GCA_017417385.1_protein.faa_JAFPZF010000091.1_16@PF00015_full_PFAM.430.597:0.0655328[&&NHX:Type=GTDB:gtdb_class=c__Bacteroidia:gtdb_domain=d__Bacteria:gtdb_family=f__W3P20-009:gtdb_genus=g__W3P20-009:gtdb_order=o__Bacteroidales:gtdb_phylum=p__Bacteroidota:gtdb_species=s__W3P20-009 sp017417385:heptad=MCP-34H:species=d__Bacteria_p__Bacteroidota_c__Bacteroidia_o__Bacteroidales_f__W3P20-009_g__W3P20-009_s__W3P20-009 sp017417385],GB_GCA_017417385.1_protein.faa_JAFPZF010000018.1_8@PF00015_full_PFAM.427.599:0.135294[&&NHX:Type=GTDB:gtdb_class=c__Bacteroidia:gtdb_domain=d__Bacteria:gtdb_family=f__W3P20-009:gtdb_genus=g__W3P20-009:gtdb_order=o__Bacteroidales:gtdb_phylum=p__Bacteroidota:gtdb_species=s__W3P20-009 sp017417385:heptad=MCP-34H:species=d__Bacteria_p__Bacteroidota_c__Bacteroidia_o__Bacteroidales_f__W3P20-009_g__W3P20-009_s__W3P20-009 sp017417385])0.827:0.0397907[&&NHX:Sample_counter=:Type_counter=GTDB--2:capture_class_counter=:capture_domain_counter=:capture_family_counter=:capture_genus_counter=:capture_order_counter=:capture_phylum_counter=:capture_species_counter=:evoltype=D:gtdb_class_counter=c__Bacteroidia--2:gtdb_domain_counter=d__Bacteria--2:gtdb_family_counter=f__W3P20-009--2:gtdb_genus_counter=g__W3P20-009--2:gtdb_order_counter=o__Bacteroidales--2:gtdb_phylum_counter=p__Bacteroidota--2:gtdb_species_counter=s__W3P20-009 sp017417385--2:heptad_counter=MCP-34H--2:lbd_counter=:lca=d__Bacteria:lca_tree=s__W3P20-009 sp017417385:name=N1055443:ref_name_counter=])0.933:0.0509598[&&NHX:Sample_counter=:Type_counter=GTDB--4:capture_class_counter=:capture_domain_counter=:capture_family_counter=:capture_genus_counter=:capture_order_counter=:capture_phylum_counter=:capture_species_counter=:evoltype=D:gtdb_class_counter=c__Bacteroidia--4:gtdb_domain_counter=d__Bacteria--4:gtdb_family_counter=f__W3P20-009--4:gtdb_genus_counter=g__W3P20-009--4:gtdb_order_counter=o__Bacteroidales--4:gtdb_phylum_counter=p__Bacteroidota--4:gtdb_species_counter=s__W3P20-009 sp015061285--1||s__W3P20-009 sp017417385--2||s__W3P20-009 sp017539645--1:heptad_counter=MCP-34H--4:lbd_counter=:lca=d__Bacteria:lca_tree=g__W3P20-009:name=N1055444:ref_name_counter=],((GB_GCA_017539645.1_protein.faa_JAFYCM010000018.1_22@PF00015_full_PFAM.435.602:0[&&NHX:Type=GTDB:gtdb_class=c__Bacteroidia:gtdb_domain=d__Bacteria:gtdb_family=f__W3P20-009:gtdb_genus=g__W3P20-009:gtdb_order=o__Bacteroidales:gtdb_phylum=p__Bacteroidota:gtdb_species=s__W3P20-009 sp017539645:heptad=MCP-34H:species=d__Bacteria_p__Bacteroidota_c__Bacteroidia_o__Bacteroidales_f__W3P20-009_g__W3P20-009_s__W3P20-009 sp017539645],GB_GCA_015061285.1_protein.faa_SUWW01000001.1_209@PF00015_full_PFAM.435.602:0[&&NHX:Type=GTDB:gtdb_class=c__Bacteroidia:gtdb_domain=d__Bacteria:gtdb_family=f__W3P20-009:gtdb_genus=g__W3P20-009:gtdb_order=o__Bacteroidales:gtdb_phylum=p__Bacteroidota:gtdb_species=s__W3P20-009 sp015061285:heptad=MCP-34H:species=d__Bacteria_p__Bacteroidota_c__Bacteroidia_o__Bacteroidales_f__W3P20-009_g__W3P20-009_s__W3P20-009 sp015061285]):0.246622[&&NHX:Sample_counter=:Type_counter=GTDB--2:capture_class_counter=:capture_domain_counter=:capture_family_counter=:capture_genus_counter=:capture_order_counter=:capture_phylum_counter=:capture_species_counter=:evoltype=D:gtdb_class_counter=c__Bacteroidia--2:gtdb_domain_counter=d__Bacteria--2:gtdb_family_counter=f__W3P20-009--2:gtdb_genus_counter=g__W3P20-009--2:gtdb_order_counter=o__Bacteroidales--2:gtdb_phylum_counter=p__Bacteroidota--2:gtdb_species_counter=s__W3P20-009 sp015061285--1||s__W3P20-009 sp017539645--1:heptad_counter=MCP-34H--2:lbd_counter=:lca=d__Bacteria:lca_tree=g__W3P20-009:name=N1055447:ref_name_counter=],(GB_GCA_015061285.1_protein.faa_SUWW01000016.1_69@PF00015_full_PFAM.432.601:0.154332[&&NHX:Type=GTDB:gtdb_class=c__Bacteroidia:gtdb_domain=d__Bacteria:gtdb_family=f__W3P20-009:gtdb_genus=g__W3P20-009:gtdb_order=o__Bacteroidales:gtdb_phylum=p__Bacteroidota:gtdb_species=s__W3P20-009 sp015061285:heptad=MCP-34H:species=d__Bacteria_p__Bacteroidota_c__Bacteroidia_o__Bacteroidales_f__W3P20-009_g__W3P20-009_s__W3P20-009 sp015061285],GB_GCA_017417385.1_protein.faa_JAFPZF010000053.1_7@PF00015_full_PFAM.424.597:0.122376[&&NHX:Type=GTDB:gtdb_class=c__Bacteroidia:gtdb_domain=d__Bacteria:gtdb_family=f__W3P20-009:gtdb_genus=g__W3P20-009:gtdb_order=o__Bacteroidales:gtdb_phylum=p__Bacteroidota:gtdb_species=s__W3P20-009 sp017417385:heptad=MCP-34H:species=d__Bacteria_p__Bacteroidota_c__Bacteroidia_o__Bacteroidales_f__W3P20-009_g__W3P20-009_s__W3P20-009 sp017417385])0.988:0.120648[&&NHX:Sample_counter=:Type_counter=GTDB--2:capture_class_counter=:capture_domain_counter=:capture_family_counter=:capture_genus_counter=:capture_order_counter=:capture_phylum_counter=:capture_species_counter=:evoltype=D:gtdb_class_counter=c__Bacteroidia--2:gtdb_domain_counter=d__Bacteria--2:gtdb_family_counter=f__W3P20-009--2:gtdb_genus_counter=g__W3P20-009--2:gtdb_order_counter=o__Bacteroidales--2:gtdb_phylum_counter=p__Bacteroidota--2:gtdb_species_counter=s__W3P20-009 sp015061285--1||s__W3P20-009 sp017417385--1:heptad_counter=MCP-34H--2:lbd_counter=:lca=d__Bacteria:lca_tree=g__W3P20-009:name=N1055450:ref_name_counter=])0.737:0.0138023[&&NHX:Sample_counter=:Type_counter=GTDB--4:capture_class_counter=:capture_domain_counter=:capture_family_counter=:capture_genus_counter=:capture_order_counter=:capture_phylum_counter=:capture_species_counter=:evoltype=D:gtdb_class_counter=c__Bacteroidia--4:gtdb_domain_counter=d__Bacteria--4:gtdb_family_counter=f__W3P20-009--4:gtdb_genus_counter=g__W3P20-009--4:gtdb_order_counter=o__Bacteroidales--4:gtdb_phylum_counter=p__Bacteroidota--4:gtdb_species_counter=s__W3P20-009 sp015061285--2||s__W3P20-009 sp017417385--1||s__W3P20-009 sp017539645--1:heptad_counter=MCP-34H--4:lbd_counter=:lca=d__Bacteria:lca_tree=g__W3P20-009:name=N1055451:ref_name_counter=])0.938:0.0483417[&&NHX:Sample_counter=:Type_counter=GTDB--8:capture_class_counter=:capture_domain_counter=:capture_family_counter=:capture_genus_counter=:capture_order_counter=:capture_phylum_counter=:capture_species_counter=:evoltype=D:gtdb_class_counter=c__Bacteroidia--8:gtdb_domain_counter=d__Bacteria--8:gtdb_family_counter=f__W3P20-009--8:gtdb_genus_counter=g__W3P20-009--8:gtdb_order_counter=o__Bacteroidales--8:gtdb_phylum_counter=p__Bacteroidota--8:gtdb_species_counter=s__W3P20-009 sp015061285--3||s__W3P20-009 sp017417385--3||s__W3P20-009 sp017539645--2:heptad_counter=MCP-34H--8:lbd_counter=:lca=d__Bacteria:lca_tree=g__W3P20-009:name=N1055452:ref_name_counter=])0.815:0.0231248[&&NHX:Sample_counter=:Type_counter=GTDB--10:capture_class_counter=:capture_domain_counter=:capture_family_counter=:capture_genus_counter=:capture_order_counter=:capture_phylum_counter=:capture_species_counter=:evoltype=D:gtdb_class_counter=c__Bacteroidia--10:gtdb_domain_counter=d__Bacteria--10:gtdb_family_counter=f__W3P20-009--10:gtdb_genus_counter=g__W3P20-009--10:gtdb_order_counter=o__Bacteroidales--10:gtdb_phylum_counter=p__Bacteroidota--10:gtdb_species_counter=s__W3P20-009 sp015061285--4||s__W3P20-009 sp017417385--3||s__W3P20-009 sp017539645--3:heptad_counter=MCP-34H--10:lbd_counter=:lca=d__Bacteria:lca_tree=g__W3P20-009:name=N1055453:ref_name_counter=],((GB_GCA_017539645.1_protein.faa_JAFYCM010000082.1_11@PF00015_full_PFAM.443.620:0.0995035[&&NHX:Type=GTDB:gtdb_class=c__Bacteroidia:gtdb_domain=d__Bacteria:gtdb_family=f__W3P20-009:gtdb_genus=g__W3P20-009:gtdb_order=o__Bacteroidales:gtdb_phylum=p__Bacteroidota:gtdb_species=s__W3P20-009 sp017539645:heptad=MCP-34H:species=d__Bacteria_p__Bacteroidota_c__Bacteroidia_o__Bacteroidales_f__W3P20-009_g__W3P20-009_s__W3P20-009 sp017539645],GB_GCA_015061285.1_protein.faa_SUWW01000017.1_91@PF00015_full_PFAM.443.621:0.0141027[&&NHX:Type=GTDB:gtdb_class=c__Bacteroidia:gtdb_domain=d__Bacteria:gtdb_family=f__W3P20-009:gtdb_genus=g__W3P20-009:gtdb_order=o__Bacteroidales:gtdb_phylum=p__Bacteroidota:gtdb_species=s__W3P20-009 sp015061285:heptad=MCP-34H:species=d__Bacteria_p__Bacteroidota_c__Bacteroidia_o__Bacteroidales_f__W3P20-009_g__W3P20-009_s__W3P20-009 sp015061285])1:0.356422[&&NHX:Sample_counter=:Type_counter=GTDB--2:capture_class_counter=:capture_domain_counter=:capture_family_counter=:capture_genus_counter=:capture_order_counter=:capture_phylum_counter=:capture_species_counter=:evoltype=D:gtdb_class_counter=c__Bacteroidia--2:gtdb_domain_counter=d__Bacteria--2:gtdb_family_counter=f__W3P20-009--2:gtdb_genus_counter=g__W3P20-009--2:gtdb_order_counter=o__Bacteroidales--2:gtdb_phylum_counter=p__Bacteroidota--2:gtdb_species_counter=s__W3P20-009 sp015061285--1||s__W3P20-009 sp017539645--1:heptad_counter=MCP-34H--2:lbd_counter=:lca=d__Bacteria:lca_tree=g__W3P20-009:name=N1055456:ref_name_counter=],(GB_GCA_004552385.1_protein.faa_SFOL01000061.1_8@PF00015_full_PFAM.140.312:0.221287[&&NHX:Type=GTDB:gtdb_class=c__Bacteroidia:gtdb_domain=d__Bacteria:gtdb_family=f__W3P20-009:gtdb_genus=g__W3P20-009:gtdb_order=o__Bacteroidales:gtdb_phylum=p__Bacteroidota:gtdb_species=s__W3P20-009 sp004552385:heptad=MCP-34H:species=d__Bacteria_p__Bacteroidota_c__Bacteroidia_o__Bacteroidales_f__W3P20-009_g__W3P20-009_s__W3P20-009 sp004552385],(GB_GCA_017417385.1_protein.faa_JAFPZF010000086.1_13@PF00015_full_PFAM.431.597:0.140986[&&NHX:Type=GTDB:gtdb_class=c__Bacteroidia:gtdb_domain=d__Bacteria:gtdb_family=f__W3P20-009:gtdb_genus=g__W3P20-009:gtdb_order=o__Bacteroidales:gtdb_phylum=p__Bacteroidota:gtdb_species=s__W3P20-009 sp017417385:heptad=MCP-34H:species=d__Bacteria_p__Bacteroidota_c__Bacteroidia_o__Bacteroidales_f__W3P20-009_g__W3P20-009_s__W3P20-009 sp017417385],GB_GCA_017960905.1_protein.faa_JAGCYH010000006.1_23@PF00015_full_PFAM.389.605:0.413188[&&NHX:Type=GTDB:gtdb_class=c__Bacteroidia:gtdb_domain=d__Bacteria:gtdb_family=f__W3P20-009:gtdb_genus=g__W3P20-009:gtdb_order=o__Bacteroidales:gtdb_phylum=p__Bacteroidota:gtdb_species=s__W3P20-009 sp017960905:heptad=MCP-34H:species=d__Bacteria_p__Bacteroidota_c__Bacteroidia_o__Bacteroidales_f__W3P20-009_g__W3P20-009_s__W3P20-009 sp017960905])0.833:0.0981764[&&NHX:Sample_counter=:Type_counter=GTDB--2:capture_class_counter=:capture_domain_counter=:capture_family_counter=:capture_genus_counter=:capture_order_counter=:capture_phylum_counter=:capture_species_counter=:evoltype=D:gtdb_class_counter=c__Bacteroidia--2:gtdb_domain_counter=d__Bacteria--2:gtdb_family_counter=f__W3P20-009--2:gtdb_genus_counter=g__W3P20-009--2:gtdb_order_counter=o__Bacteroidales--2:gtdb_phylum_counter=p__Bacteroidota--2:gtdb_species_counter=s__W3P20-009 sp017417385--1||s__W3P20-009 sp017960905--1:heptad_counter=MCP-34H--2:lbd_counter=:lca=d__Bacteria:lca_tree=g__W3P20-009:name=N1055460:ref_name_counter=])0.253:0.0458618[&&NHX:Sample_counter=:Type_counter=GTDB--3:capture_class_counter=:capture_domain_counter=:capture_family_counter=:capture_genus_counter=:capture_order_counter=:capture_phylum_counter=:capture_species_counter=:evoltype=D:gtdb_class_counter=c__Bacteroidia--3:gtdb_domain_counter=d__Bacteria--3:gtdb_family_counter=f__W3P20-009--3:gtdb_genus_counter=g__W3P20-009--3:gtdb_order_counter=o__Bacteroidales--3:gtdb_phylum_counter=p__Bacteroidota--3:gtdb_species_counter=s__W3P20-009 sp004552385--1||s__W3P20-009 sp017417385--1||s__W3P20-009 sp017960905--1:heptad_counter=MCP-34H--3:lbd_counter=:lca=d__Bacteria:lca_tree=g__W3P20-009:name=N1055461:ref_name_counter=])0.967:0.132838[&&NHX:Sample_counter=:Type_counter=GTDB--5:capture_class_counter=:capture_domain_counter=:capture_family_counter=:capture_genus_counter=:capture_order_counter=:capture_phylum_counter=:capture_species_counter=:evoltype=D:gtdb_class_counter=c__Bacteroidia--5:gtdb_domain_counter=d__Bacteria--5:gtdb_family_counter=f__W3P20-009--5:gtdb_genus_counter=g__W3P20-009--5:gtdb_order_counter=o__Bacteroidales--5:gtdb_phylum_counter=p__Bacteroidota--5:gtdb_species_counter=s__W3P20-009 sp004552385--1||s__W3P20-009 sp015061285--1||s__W3P20-009 sp017417385--1||s__W3P20-009 sp017539645--1||s__W3P20-009 sp017960905--1:heptad_counter=MCP-34H--5:lbd_counter=:lca=d__Bacteria:lca_tree=g__W3P20-009:name=N1055462:ref_name_counter=])0.706:0.023815[&&NHX:Sample_counter=:Type_counter=GTDB--15:capture_class_counter=:capture_domain_counter=:capture_family_counter=:capture_genus_counter=:capture_order_counter=:capture_phylum_counter=:capture_species_counter=:evoltype=D:gtdb_class_counter=c__Bacteroidia--15:gtdb_domain_counter=d__Bacteria--15:gtdb_family_counter=f__W3P20-009--15:gtdb_genus_counter=g__W3P20-009--15:gtdb_order_counter=o__Bacteroidales--15:gtdb_phylum_counter=p__Bacteroidota--15:gtdb_species_counter=s__W3P20-009 sp004552385--1||s__W3P20-009 sp015061285--5||s__W3P20-009 sp017417385--4||s__W3P20-009 sp017539645--4||s__W3P20-009 sp017960905--1:heptad_counter=MCP-34H--15:lbd_counter=:lca=d__Bacteria:lca_tree=g__W3P20-009:name=N1055463:ref_name_counter=],((GB_GCA_017417385.1_protein.faa_JAFPZF010000011.1_29@PF00015_full_PFAM.420.593:0.218967[&&NHX:Type=GTDB:gtdb_class=c__Bacteroidia:gtdb_domain=d__Bacteria:gtdb_family=f__W3P20-009:gtdb_genus=g__W3P20-009:gtdb_order=o__Bacteroidales:gtdb_phylum=p__Bacteroidota:gtdb_species=s__W3P20-009 sp017417385:heptad=MCP-34H:species=d__Bacteria_p__Bacteroidota_c__Bacteroidia_o__Bacteroidales_f__W3P20-009_g__W3P20-009_s__W3P20-009 sp017417385],(GB_GCA_017390085.1_protein.faa_JAFPDB010000029.1_9@PF00015_full_PFAM.429.597:0.321503[&&NHX:Type=GTDB:gtdb_class=c__Bacteroidia:gtdb_domain=d__Bacteria:gtdb_family=f__W3P20-009:gtdb_genus=g__W3P20-009:gtdb_order=o__Bacteroidales:gtdb_phylum=p__Bacteroidota:gtdb_species=s__W3P20-009 sp017390085:heptad=MCP-34H:species=d__Bacteria_p__Bacteroidota_c__Bacteroidia_o__Bacteroidales_f__W3P20-009_g__W3P20-009_s__W3P20-009 sp017390085],GB_GCA_004552385.1_protein.faa_SFOL01000045.1_5@PF00015_full_PFAM.436.598:0.486143[&&NHX:Type=GTDB:gtdb_class=c__Bacteroidia:gtdb_domain=d__Bacteria:gtdb_family=f__W3P20-009:gtdb_genus=g__W3P20-009:gtdb_order=o__Bacteroidales:gtdb_phylum=p__Bacteroidota:gtdb_species=s__W3P20-009 sp004552385:heptad=MCP-34H:species=d__Bacteria_p__Bacteroidota_c__Bacteroidia_o__Bacteroidales_f__W3P20-009_g__W3P20-009_s__W3P20-009 sp004552385])0.908:0.0830138[&&NHX:Sample_counter=:Type_counter=GTDB--2:capture_class_counter=:capture_domain_counter=:capture_family_counter=:capture_genus_counter=:capture_order_counter=:capture_phylum_counter=:capture_species_counter=:evoltype=D:gtdb_class_counter=c__Bacteroidia--2:gtdb_domain_counter=d__Bacteria--2:gtdb_family_counter=f__W3P20-009--2:gtdb_genus_counter=g__W3P20-009--2:gtdb_order_counter=o__Bacteroidales--2:gtdb_phylum_counter=p__Bacteroidota--2:gtdb_species_counter=s__W3P20-009 sp004552385--1||s__W3P20-009 sp017390085--1:heptad_counter=MCP-34H--2:lbd_counter=:lca=d__Bacteria:lca_tree=g__W3P20-009:name=N1055467:ref_name_counter=])0.531:0.0261899[&&NHX:Sample_counter=:Type_counter=GTDB--3:capture_class_counter=:capture_domain_counter=:capture_family_counter=:capture_genus_counter=:capture_order_counter=:capture_phylum_counter=:capture_species_counter=:evoltype=D:gtdb_class_counter=c__Bacteroidia--3:gtdb_domain_counter=d__Bacteria--3:gtdb_family_counter=f__W3P20-009--3:gtdb_genus_counter=g__W3P20-009--3:gtdb_order_counter=o__Bacteroidales--3:gtdb_phylum_counter=p__Bacteroidota--3:gtdb_species_counter=s__W3P20-009 sp004552385--1||s__W3P20-009 sp017390085--1||s__W3P20-009 sp017417385--1:heptad_counter=MCP-34H--3:lbd_counter=:lca=d__Bacteria:lca_tree=g__W3P20-009:name=N1055468:ref_name_counter=],(GB_GCA_015061285.1_protein.faa_SUWW01000010.1_121@PF00015_full_PFAM.423.597:0.309996[&&NHX:Type=GTDB:gtdb_class=c__Bacteroidia:gtdb_domain=d__Bacteria:gtdb_family=f__W3P20-009:gtdb_genus=g__W3P20-009:gtdb_order=o__Bacteroidales:gtdb_phylum=p__Bacteroidota:gtdb_species=s__W3P20-009 sp015061285:heptad=MCP-34H:species=d__Bacteria_p__Bacteroidota_c__Bacteroidia_o__Bacteroidales_f__W3P20-009_g__W3P20-009_s__W3P20-009 sp015061285],(GB_GCA_017539645.1_protein.faa_JAFYCM010000098.1_74@PF00015_full_PFAM.433.602:0.0276146[&&NHX:Type=GTDB:gtdb_class=c__Bacteroidia:gtdb_domain=d__Bacteria:gtdb_family=f__W3P20-009:gtdb_genus=g__W3P20-009:gtdb_order=o__Bacteroidales:gtdb_phylum=p__Bacteroidota:gtdb_species=s__W3P20-009 sp017539645:heptad=MCP-34H:species=d__Bacteria_p__Bacteroidota_c__Bacteroidia_o__Bacteroidales_f__W3P20-009_g__W3P20-009_s__W3P20-009 sp017539645],GB_GCA_015061285.1_protein.faa_SUWW01000012.1_103@PF00015_full_PFAM.430.603:0.0458603[&&NHX:Type=GTDB:gtdb_class=c__Bacteroidia:gtdb_domain=d__Bacteria:gtdb_family=f__W3P20-009:gtdb_genus=g__W3P20-009:gtdb_order=o__Bacteroidales:gtdb_phylum=p__Bacteroidota:gtdb_species=s__W3P20-009 sp015061285:heptad=MCP-34H:species=d__Bacteria_p__Bacteroidota_c__Bacteroidia_o__Bacteroidales_f__W3P20-009_g__W3P20-009_s__W3P20-009 sp015061285])1:0.289441[&&NHX:Sample_counter=:Type_counter=GTDB--2:capture_class_counter=:capture_domain_counter=:capture_family_counter=:capture_genus_counter=:capture_order_counter=:capture_phylum_counter=:capture_species_counter=:evoltype=D:gtdb_class_counter=c__Bacteroidia--2:gtdb_domain_counter=d__Bacteria--2:gtdb_family_counter=f__W3P20-009--2:gtdb_genus_counter=g__W3P20-009--2:gtdb_order_counter=o__Bacteroidales--2:gtdb_phylum_counter=p__Bacteroidota--2:gtdb_species_counter=s__W3P20-009 sp015061285--1||s__W3P20-009 sp017539645--1:heptad_counter=MCP-34H--2:lbd_counter=:lca=d__Bacteria:lca_tree=g__W3P20-009:name=N1055472:ref_name_counter=])0.93:0.0905752[&&NHX:Sample_counter=:Type_counter=GTDB--3:capture_class_counter=:capture_domain_counter=:capture_family_counter=:capture_genus_counter=:capture_order_counter=:capture_phylum_counter=:capture_species_counter=:evoltype=D:gtdb_class_counter=c__Bacteroidia--3:gtdb_domain_counter=d__Bact
```
