## Supplementary material for "Unveiling the hidden biodiversity of microbial chemoreceptor genes in the rare biosphere": MCPsignal_captured_gtdbr207.nw (part 1507 of 1806)

```
eria--3:gtdb_family_counter=f__W3P20-009--3:gtdb_genus_counter=g__W3P20-009--3:gtdb_order_counter=o__Bacteroidales--3:gtdb_phylum_counter=p__Bacteroidota--3:gtdb_species_counter=s__W3P20-009 sp015061285--2||s__W3P20-009 sp017539645--1:heptad_counter=MCP-34H--3:lbd_counter=:lca=d__Bacteria:lca_tree=g__W3P20-009:name=N1055473:ref_name_counter=])0.411:0.0299788[&&NHX:Sample_counter=:Type_counter=GTDB--6:capture_class_counter=:capture_domain_counter=:capture_family_counter=:capture_genus_counter=:capture_order_counter=:capture_phylum_counter=:capture_species_counter=:evoltype=D:gtdb_class_counter=c__Bacteroidia--6:gtdb_domain_counter=d__Bacteria--6:gtdb_family_counter=f__W3P20-009--6:gtdb_genus_counter=g__W3P20-009--6:gtdb_order_counter=o__Bacteroidales--6:gtdb_phylum_counter=p__Bacteroidota--6:gtdb_species_counter=s__W3P20-009 sp004552385--1||s__W3P20-009 sp015061285--2||s__W3P20-009 sp017390085--1||s__W3P20-009 sp017417385--1||s__W3P20-009 sp017539645--1:heptad_counter=MCP-34H--6:lbd_counter=:lca=d__Bacteria:lca_tree=g__W3P20-009:name=N1055474:ref_name_counter=])0.973:0.10885[&&NHX:Sample_counter=:Type_counter=GTDB--21:capture_class_counter=:capture_domain_counter=:capture_family_counter=:capture_genus_counter=:capture_order_counter=:capture_phylum_counter=:capture_species_counter=:evoltype=D:gtdb_class_counter=c__Bacteroidia--21:gtdb_domain_counter=d__Bacteria--21:gtdb_family_counter=f__W3P20-009--21:gtdb_genus_counter=g__W3P20-009--21:gtdb_order_counter=o__Bacteroidales--21:gtdb_phylum_counter=p__Bacteroidota--21:gtdb_species_counter=s__W3P20-009 sp004552385--2||s__W3P20-009 sp015061285--7||s__W3P20-009 sp017390085--1||s__W3P20-009 sp017417385--5||s__W3P20-009 sp017539645--5||s__W3P20-009 sp017960905--1:heptad_counter=MCP-34H--21:lbd_counter=:lca=d__Bacteria:lca_tree=g__W3P20-009:name=N1055475:ref_name_counter=],(GB_GCA_017539645.1_protein.faa_JAFYCM010000054.1_46@PF00015_full_PFAM.313.487:0.134139[&&NHX:Type=GTDB:gtdb_class=c__Bacteroidia:gtdb_domain=d__Bacteria:gtdb_family=f__W3P20-009:gtdb_genus=g__W3P20-009:gtdb_order=o__Bacteroidales:gtdb_phylum=p__Bacteroidota:gtdb_species=s__W3P20-009 sp017539645:heptad=MCP-34H:species=d__Bacteria_p__Bacteroidota_c__Bacteroidia_o__Bacteroidales_f__W3P20-009_g__W3P20-009_s__W3P20-009 sp017539645],GB_GCA_015061285.1_protein.faa_SUWW01000001.1_89@PF00015_full_PFAM.426.595:0.0341067[&&NHX:Type=GTDB:gtdb_class=c__Bacteroidia:gtdb_domain=d__Bacteria:gtdb_family=f__W3P20-009:gtdb_genus=g__W3P20-009:gtdb_order=o__Bacteroidales:gtdb_phylum=p__Bacteroidota:gtdb_species=s__W3P20-009 sp015061285:heptad=MCP-34H:species=d__Bacteria_p__Bacteroidota_c__Bacteroidia_o__Bacteroidales_f__W3P20-009_g__W3P20-009_s__W3P20-009 sp015061285])0.997:0.17729[&&NHX:Sample_counter=:Type_counter=GTDB--2:capture_class_counter=:capture_domain_counter=:capture_family_counter=:capture_genus_counter=:capture_order_counter=:capture_phylum_counter=:capture_species_counter=:evoltype=D:gtdb_class_counter=c__Bacteroidia--2:gtdb_domain_counter=d__Bacteria--2:gtdb_family_counter=f__W3P20-009--2:gtdb_genus_counter=g__W3P20-009--2:gtdb_order_counter=o__Bacteroidales--2:gtdb_phylum_counter=p__Bacteroidota--2:gtdb_species_counter=s__W3P20-009 sp015061285--1||s__W3P20-009 sp017539645--1:heptad_counter=MCP-34H--2:lbd_counter=:lca=d__Bacteria:lca_tree=g__W3P20-009:name=N1055478:ref_name_counter=])0.972:0.142282[&&NHX:Sample_counter=:Type_counter=GTDB--23:capture_class_counter=:capture_domain_counter=:capture_family_counter=:capture_genus_counter=:capture_order_counter=:capture_phylum_counter=:capture_species_counter=:evoltype=D:gtdb_class_counter=c__Bacteroidia--23:gtdb_domain_counter=d__Bacteria--23:gtdb_family_counter=f__W3P20-009--23:gtdb_genus_counter=g__W3P20-009--23:gtdb_order_counter=o__Bacteroidales--23:gtdb_phylum_counter=p__Bacteroidota--23:gtdb_species_counter=s__W3P20-009 sp004552385--2||s__W3P20-009 sp015061285--8||s__W3P20-009 sp017390085--1||s__W3P20-009 sp017417385--5||s__W3P20-009 sp017539645--6||s__W3P20-009 sp017960905--1:heptad_counter=MCP-34H--23:lbd_counter=:lca=d__Bacteria:lca_tree=g__W3P20-009:name=N1055479:ref_name_counter=])0.997:0.228549[&&NHX:Sample_counter=:Type_counter=GTDB--32:capture_class_counter=:capture_domain_counter=:capture_family_counter=:capture_genus_counter=:capture_order_counter=:capture_phylum_counter=:capture_species_counter=:evoltype=D:gtdb_class_counter=c__Bacteroidia--32:gtdb_domain_counter=d__Bacteria--32:gtdb_family_counter=f__W3P20-009--32:gtdb_genus_counter=g__W3P20-009--32:gtdb_order_counter=o__Bacteroidales--32:gtdb_phylum_counter=p__Bacteroidota--32:gtdb_species_counter=s__W3P20-009 sp004552385--3||s__W3P20-009 sp015061285--9||s__W3P20-009 sp017390085--3||s__W3P20-009 sp017417385--7||s__W3P20-009 sp017539645--7||s__W3P20-009 sp017960905--1||s__W3P20-009 sp900766825--1||s__W3P20-009 sp905235955--1:heptad_counter=MCP-34H--32:lbd_counter=:lca=d__Bacteria:lca_tree=g__W3P20-009:name=N1055480:ref_name_counter=],(GB_GCA_016938055.1_protein.faa_JAFGVJ010000348.1_34@PF00015_full_PFAM.88.270:0.546948[&&NHX:Type=GTDB:gtdb_class=c__Bacteroidia:gtdb_domain=d__Bacteria:gtdb_family=f__Prolixibacteraceae:gtdb_genus=g__SKHV01:gtdb_order=o__Bacteroidales:gtdb_phylum=p__Bacteroidota:gtdb_species=s__SKHV01 sp016938055:heptad=MCP-34H:species=d__Bacteria_p__Bacteroidota_c__Bacteroidia_o__Bacteroidales_f__Prolixibacteraceae_g__SKHV01_s__SKHV01 sp016938055],(GB_GCA_007116765.1_protein.faa_SKHV01000253.1_4@PF00015_full_PFAM.421.586:0.272622[&&NHX:Type=GTDB:gtdb_class=c__Bacteroidia:gtdb_domain=d__Bacteria:gtdb_family=f__Prolixibacteraceae:gtdb_genus=g__SKHV01:gtdb_order=o__Bacteroidales:gtdb_phylum=p__Bacteroidota:gtdb_species=s__SKHV01 sp007116765:heptad=MCP-34H:species=d__Bacteria_p__Bacteroidota_c__Bacteroidia_o__Bacteroidales_f__Prolixibacteraceae_g__SKHV01_s__SKHV01 sp007116765],(GB_GCA_016930365.1_protein.faa_JAFGGY010000149.1_8@PF00015_full_PFAM.412.603:0.241644[&&NHX:Type=GTDB:gtdb_class=c__Bacteroidia:gtdb_domain=d__Bacteria:gtdb_family=f__Prolixibacteraceae:gtdb_genus=g__SKHV01:gtdb_order=o__Bacteroidales:gtdb_phylum=p__Bacteroidota:gtdb_species=s__SKHV01 sp016930365:heptad=MCP-34H:species=d__Bacteria_p__Bacteroidota_c__Bacteroidia_o__Bacteroidales_f__Prolixibacteraceae_g__SKHV01_s__SKHV01 sp016930365],GB_GCA_018399395.1_protein.faa_JAGYOI010000375.1_1@PF00015_full_PFAM.273.482:0.189752[&&NHX:Type=GTDB:gtdb_class=c__Bacteroidia:gtdb_domain=d__Bacteria:gtdb_family=f__Prolixibacteraceae:gtdb_genus=g__SKHV01:gtdb_order=o__Bacteroidales:gtdb_phylum=p__Bacteroidota:gtdb_species=s__SKHV01 sp018399395:heptad=MCP-34H:species=d__Bacteria_p__Bacteroidota_c__Bacteroidia_o__Bacteroidales_f__Prolixibacteraceae_g__SKHV01_s__SKHV01 sp018399395])0.982:0.194874[&&NHX:Sample_counter=:Type_counter=GTDB--2:capture_class_counter=:capture_domain_counter=:capture_family_counter=:capture_genus_counter=:capture_order_counter=:capture_phylum_counter=:capture_species_counter=:evoltype=D:gtdb_class_counter=c__Bacteroidia--2:gtdb_domain_counter=d__Bacteria--2:gtdb_family_counter=f__Prolixibacteraceae--2:gtdb_genus_counter=g__SKHV01--2:gtdb_order_counter=o__Bacteroidales--2:gtdb_phylum_counter=p__Bacteroidota--2:gtdb_species_counter=s__SKHV01 sp016930365--1||s__SKHV01 sp018399395--1:heptad_counter=MCP-34H--2:lbd_counter=:lca=d__Bacteria:lca_tree=g__SKHV01:name=N1055485:ref_name_counter=])0.834:0.0913186[&&NHX:Sample_counter=:Type_counter=GTDB--3:capture_class_counter=:capture_domain_counter=:capture_family_counter=:capture_genus_counter=:capture_order_counter=:capture_phylum_counter=:capture_species_counter=:evoltype=D:gtdb_class_counter=c__Bacteroidia--3:gtdb_domain_counter=d__Bacteria--3:gtdb_family_counter=f__Prolixibacteraceae--3:gtdb_genus_counter=g__SKHV01--3:gtdb_order_counter=o__Bacteroidales--3:gtdb_phylum_counter=p__Bacteroidota--3:gtdb_species_counter=s__SKHV01 sp007116765--1||s__SKHV01 sp016930365--1||s__SKHV01 sp018399395--1:heptad_counter=MCP-34H--3:lbd_counter=:lca=d__Bacteria:lca_tree=g__SKHV01:name=N1055486:ref_name_counter=])0.996:0.323808[&&NHX:Sample_counter=:Type_counter=GTDB--4:capture_class_counter=:capture_domain_counter=:capture_family_counter=:capture_genus_counter=:capture_order_counter=:capture_phylum_counter=:capture_species_counter=:evoltype=D:gtdb_class_counter=c__Bacteroidia--4:gtdb_domain_counter=d__Bacteria--4:gtdb_family_counter=f__Prolixibacteraceae--4:gtdb_genus_counter=g__SKHV01--4:gtdb_order_counter=o__Bacteroidales--4:gtdb_phylum_counter=p__Bacteroidota--4:gtdb_species_counter=s__SKHV01 sp007116765--1||s__SKHV01 sp016930365--1||s__SKHV01 sp016938055--1||s__SKHV01 sp018399395--1:heptad_counter=MCP-34H--4:lbd_counter=:lca=d__Bacteria:lca_tree=g__SKHV01:name=N1055487:ref_name_counter=])0.888:0.0842989[&&NHX:Sample_counter=:Type_counter=GTDB--36:capture_class_counter=:capture_domain_counter=:capture_family_counter=:capture_genus_counter=:capture_order_counter=:capture_phylum_counter=:capture_species_counter=:evoltype=D:gtdb_class_counter=c__Bacteroidia--36:gtdb_domain_counter=d__Bacteria--36:gtdb_family_counter=f__Prolixibacteraceae--4||f__W3P20-009--32:gtdb_genus_counter=g__SKHV01--4||g__W3P20-009--32:gtdb_order_counter=o__Bacteroidales--36:gtdb_phylum_counter=p__Bacteroidota--36:gtdb_species_counter=s__SKHV01 sp007116765--1||s__SKHV01 sp016930365--1||s__SKHV01 sp016938055--1||s__SKHV01 sp018399395--1||s__W3P20-009 sp004552385--3||s__W3P20-009 sp015061285--9||s__W3P20-009 sp017390085--3||s__W3P20-009 sp017417385--7||s__W3P20-009 sp017539645--7||s__W3P20-009 sp017960905--1||s__W3P20-009 sp900766825--1||s__W3P20-009 sp905235955--1:heptad_counter=MCP-34H--36:lbd_counter=:lca=d__Bacteria:lca_tree=o__Bacteroidales:name=N1055488:ref_name_counter=],((((GB_GCA_007116765.1_protein.faa_SKHV01000204.1_10@PF00015_full_PFAM.196.358:0.134434[&&NHX:Type=GTDB:gtdb_class=c__Bacteroidia:gtdb_domain=d__Bacteria:gtdb_family=f__Prolixibacteraceae:gtdb_genus=g__SKHV01:gtdb_order=o__Bacteroidales:gtdb_phylum=p__Bacteroidota:gtdb_species=s__SKHV01 sp007116765:heptad=MCP-34H:species=d__Bacteria_p__Bacteroidota_c__Bacteroidia_o__Bacteroidales_f__Prolixibacteraceae_g__SKHV01_s__SKHV01 sp007116765],(GB_GCA_018399395.1_protein.faa_JAGYOI010000175.1_5@PF00015_full_PFAM.193.357:0.0856643[&&NHX:Type=GTDB:gtdb_class=c__Bacteroidia:gtdb_domain=d__Bacteria:gtdb_family=f__Prolixibacteraceae:gtdb_genus=g__SKHV01:gtdb_order=o__Bacteroidales:gtdb_phylum=p__Bacteroidota:gtdb_species=s__SKHV01 sp018399395:heptad=MCP-34H:species=d__Bacteria_p__Bacteroidota_c__Bacteroidia_o__Bacteroidales_f__Prolixibacteraceae_g__SKHV01_s__SKHV01 sp018399395],(GB_GCA_016930365.1_protein.faa_JAFGGY010000185.1_6@PF00015_full_PFAM.204.358:0.0522421[&&NHX:Type=GTDB:gtdb_class=c__Bacteroidia:gtdb_domain=d__Bacteria:gtdb_family=f__Prolixibacteraceae:gtdb_genus=g__SKHV01:gtdb_order=o__Bacteroidales:gtdb_phylum=p__Bacteroidota:gtdb_species=s__SKHV01 sp016930365:heptad=MCP-34H:species=d__Bacteria_p__Bacteroidota_c__Bacteroidia_o__Bacteroidales_f__Prolixibacteraceae_g__SKHV01_s__SKHV01 sp016930365],GB_GCA_016933815.1_protein.faa_JAFGAF010000375.1_5@PF00015_full_PFAM.159.317:0.146841[&&NHX:Type=GTDB:gtdb_class=c__Bacteroidia:gtdb_domain=d__Bacteria:gtdb_family=f__Prolixibacteraceae:gtdb_genus=g__SKHV01:gtdb_order=o__Bacteroidales:gtdb_phylum=p__Bacteroidota:gtdb_species=s__SKHV01 sp016933815:heptad=MCP-34H:species=d__Bacteria_p__Bacteroidota_c__Bacteroidia_o__Bacteroidales_f__Prolixibacteraceae_g__SKHV01_s__SKHV01 sp016933815])0.948:0.0804278[&&NHX:Sample_counter=:Type_counter=GTDB--2:capture_class_counter=:capture_domain_counter=:capture_family_counter=:capture_genus_counter=:capture_order_counter=:capture_phylum_counter=:capture_species_counter=:evoltype=D:gtdb_class_counter=c__Bacteroidia--2:gtdb_domain_counter=d__Bacteria--2:gtdb_family_counter=f__Prolixibacteraceae--2:gtdb_genus_counter=g__SKHV01--2:gtdb_order_counter=o__Bacteroidales--2:gtdb_phylum_counter=p__Bacteroidota--2:gtdb_species_counter=s__SKHV01 sp016930365--1||s__SKHV01 sp016933815--1:heptad_counter=MCP-34H--2:lbd_counter=:lca=d__Bacteria:lca_tree=g__SKHV01:name=N1055493:ref_name_counter=])0.958:0.126018[&&NHX:Sample_counter=:Type_counter=GTDB--3:capture_class_counter=:capture_domain_counter=:capture_family_counter=:capture_genus_counter=:capture_order_counter=:capture_phylum_counter=:capture_species_counter=:evoltype=D:gtdb_class_counter=c__Bacteroidia--3:gtdb_domain_counter=d__Bacteria--3:gtdb_family_counter=f__Prolixibacteraceae--3:gtdb_genus_counter=g__SKHV01--3:gtdb_order_counter=o__Bacteroidales--3:gtdb_phylum_counter=p__Bacteroidota--3:gtdb_species_counter=s__SKHV01 sp016930365--1||s__SKHV01 sp016933815--1||s__SKHV01 sp018399395--1:heptad_counter=MCP-34H--3:lbd_counter=:lca=d__Bacteria:lca_tree=g__SKHV01:name=N1055494:ref_name_counter=])1:0.443129[&&NHX:Sample_counter=:Type_counter=GTDB--4:capture_class_counter=:capture_domain_counter=:capture_family_counter=:capture_genus_counter=:capture_order_counter=:capture_phylum_counter=:capture_species_counter=:evoltype=D:gtdb_class_counter=c__Bacteroidia--4:gtdb_domain_counter=d__Bacteria--4:gtdb_family_counter=f__Prolixibacteraceae--4:gtdb_genus_counter=g__SKHV01--4:gtdb_order_counter=o__Bacteroidales--4:gtdb_phylum_counter=p__Bacteroidota--4:gtdb_species_counter=s__SKHV01 sp007116765--1||s__SKHV01 sp016930365--1||s__SKHV01 sp016933815--1||s__SKHV01 sp018399395--1:heptad_counter=MCP-34H--4:lbd_counter=:lca=d__Bacteria:lca_tree=g__SKHV01:name=N1055495:ref_name_counter=],((GB_GCA_004296775.1_protein.faa_RHGE01000043.1_5@PF00015_full_PFAM.451.624:0.433811[&&NHX:Type=GTDB:gtdb_class=c__Bacteroidia:gtdb_domain=d__Bacteria:gtdb_family=f__Marinilabiliaceae:gtdb_genus=g__JC017:gtdb_order=o__Bacteroidales:gtdb_phylum=p__Bacteroidota:gtdb_species=s__JC017 sp004296775:heptad=MCP-34H:species=d__Bacteria_p__Bacteroidota_c__Bacteroidia_o__Bacteroidales_f__Marinilabiliaceae_g__JC017_s__JC017 sp004296775],(RS_GCF_003121985.1_protein.faa_NZ_QEWP01000002.1_142@PF00015_full_PFAM.434.614:0.201151[&&NHX:Type=GTDB:gtdb_class=c__Bacteroidia:gtdb_domain=d__Bacteria:gtdb_family=f__Marinilabiliaceae:gtdb_genus=g__Marinilabilia:gtdb_order=o__Bacteroidales:gtdb_phylum=p__Bacteroidota:gtdb_species=s__Marinilabilia rubra:heptad=MCP-34H:species=d__Bacteria_p__Bacteroidota_c__Bacteroidia_o__Bacteroidales_f__Marinilabiliaceae_g__Marinilabilia_s__Marinilabilia rubra],(RS_GCF_003003035.1_protein.faa_NZ_PVTS01000007.1_166@PF00015_full_PFAM.440.634:0.213364[&&NHX:Type=GTDB:gtdb_class=c__Bacteroidia:gtdb_domain=d__Bacteria:gtdb_family=f__Marinilabiliaceae:gtdb_genus=g__Marinilabilia:gtdb_order=o__Bacteroidales:gtdb_phylum=p__Bacteroidota:gtdb_species=s__Marinilabilia salmonicolor_A:heptad=MCP-28H:species=d__Bacteria_p__Bacteroidota_c__Bacteroidia_o__Bacteroidales_f__Marinilabiliaceae_g__Marinilabilia_s__Marinilabilia salmonicolor_A],((RS_GCF_000191885.1_protein.faa_NZ_AEWI01000028.1_17@PF00015_full_PFAM.435.648:0.0129224[&&NHX:Type=GTDB:gtdb_class=c__Bacteroidia:gtdb_domain=d__Bacteria:gtdb_family=f__Marinilabiliaceae:gtdb_genus=g__Anaerophaga:gtdb_order=o__Bacteroidales:gtdb_phylum=p__Bacteroidota:gtdb_species=s__Anaerophaga thermohalophila:heptad=MCP-28H:species=d__Bacteria_p__Bacteroidota_c__Bacteroidia_o__Bacteroidales_f__Marinilabiliaceae_g__Anaerophaga_s__Anaerophaga thermohalophila],RS_GCF_000250735.1_protein.faa_NZ_AHZV01000056.1_5@PF00015_full_PFAM.436.646:0.0441087[&&NHX:Type=GTDB:gtdb_class=c__Bacteroidia:gtdb_domain=d__Bacteria:gtdb_family=f__Marinilabiliaceae:gtdb_genus=g__Anaerophaga:gtdb_order=o__Bacteroidales:gtdb_phylum=p__Bacteroidota:gtdb_species=s__Anaerophaga thermohalophila_A:heptad=MCP-28H:species=d__Bacteria_p__Bacteroidota_c__Bacteroidia_o__Bacteroidales_f__Marinilabiliaceae_g__Anaerophaga_s__Anaerophaga thermohalophila_A])1:0.288992[&&NHX:Sample_counter=:Type_counter=GTDB--2:capture_class_counter=:capture_domain_counter=:capture_family_counter=:capture_genus_counter=:capture_order_counter=:capture_phylum_counter=:capture_species_counter=:evoltype=D:gtdb_class_counter=c__Bacteroidia--2:gtdb_domain_counter=d__Bacteria--2:gtdb_family_counter=f__Marinilabiliaceae--2:gtdb_genus_counter=g__Anaerophaga--2:gtdb_order_counter=o__Bacteroidales--2:gtdb_phylum_counter=p__Bacteroidota--2:gtdb_species_counter=s__Anaerophaga thermohalophila--1||s__Anaerophaga thermohalophila_A--1:heptad_counter=MCP-28H--2:lbd_counter=:lca=d__Bacteria:lca_tree=g__Anaerophaga:name=N1055501:ref_name_counter=],GB_GCA_016278715.1_protein.faa_JADQBH010000032.1_15@PF00015_full_PFAM.474.622:0.161636[&&NHX:Type=GTDB:gtdb_class=c__Bacteroidia:gtdb_domain=d__Bacteria:gtdb_family=f__Marinilabiliaceae:gtdb_genus=g__Marinilabilia:gtdb_order=o__Bacteroidales:gtdb_phylum=p__Bacteroidota:gtdb_species=s__Marinilabilia sp016278715:heptad=MCP-34H:species=d__Bacteria_p__Bacteroidota_c__Bacteroidia_o__Bacteroidales_f__Marinilabiliaceae_g__Marinilabilia_s__Marinilabilia sp016278715])0.514:0.0411458[&&NHX:Sample_counter=:Type_counter=GTDB--3:capture_class_counter=:capture_domain_counter=:capture_family_counter=:capture_genus_counter=:capture_order_counter=:capture_phylum_counter=:capture_species_counter=:evoltype=D:gtdb_class_counter=c__Bacteroidia--3:gtdb_domain_counter=d__Bacteria--3:gtdb_family_counter=f__Marinilabiliaceae--3:gtdb_genus_counter=g__Anaerophaga--2||g__Marinilabilia--1:gtdb_order_counter=o__Bacteroidales--3:gtdb_phylum_counter=p__Bacteroidota--3:gtdb_species_counter=s__Anaerophaga thermohalophila--1||s__Anaerophaga thermohalophila_A--1||s__Marinilabilia sp016278715--1:heptad_counter=MCP-28H--2||MCP-34H--1:lbd_counter=:lca=d__Bacteria:lca_tree=f__Marinilabiliaceae:name=N1055503:ref_name_counter=])0.883:0.119703[&&NHX:Sample_counter=:Type_counter=GTDB--4:capture_class_counter=:capture_domain_counter=:capture_family_counter=:capture_genus_counter=:capture_order_counter=:capture_phylum_counter=:capture_species_counter=:evoltype=D:gtdb_class_counter=c__Bacteroidia--4:gtdb_domain_counter=d__Bacteria--4:gtdb_family_counter=f__Marinilabiliaceae--4:gtdb_genus_counter=g__Anaerophaga--2||g__Marinilabilia--2:gtdb_order_counter=o__Bacteroidales--4:gtdb_phylum_counter=p__Bacteroidota--4:gtdb_species_counter=s__Anaerophaga thermohalophila--1||s__Anaerophaga thermohalophila_A--1||s__Marinilabilia salmonicolor_A--1||s__Marinilabilia sp016278715--1:heptad_counter=MCP-28H--3||MCP-34H--1:lbd_counter=:lca=d__Bacteria:lca_tree=f__Marinilabiliaceae:name=N1055504:ref_name_counter=])1:0.583015[&&NHX:Sample_counter=:Type_counter=GTDB--5:capture_class_counter=:capture_domain_counter=:capture_family_counter=:capture_genus_counter=:capture_order_counter=:capture_phylum_counter=:capture_species_counter=:evoltype=D:gtdb_class_counter=c__Bacteroidia--5:gtdb_domain_counter=d__Bacteria--5:gtdb_family_counter=f__Marinilabiliaceae--5:gtdb_genus_counter=g__Anaerophaga--2||g__Marinilabilia--3:gtdb_order_counter=o__Bacteroidales--5:gtdb_phylum_counter=p__Bacteroidota--5:gtdb_species_counter=s__Anaerophaga thermohalophila--1||s__Anaerophaga thermohalophila_A--1||s__Marinilabilia rubra--1||s__Marinilabilia salmonicolor_A--1||s__Marinilabilia sp016278715--1:heptad_counter=MCP-28H--3||MCP-34H--2:lbd_counter=:lca=d__Bacteria:lca_tree=f__Marinilabiliaceae:name=N1055505:ref_name_counter=])0.419:0.111765[&&NHX:Sample_counter=:Type_counter=GTDB--6:capture_class_counter=:capture_domain_counter=:capture_family_counter=:capture_genus_counter=:capture_order_counter=:capture_phylum_counter=:capture_species_counter=:evoltype=D:gtdb_class_counter=c__Bacteroidia--6:gtdb_domain_counter=d__Bacteria--6:gtdb_family_counter=f__Marinilabiliaceae--6:gtdb_genus_counter=g__Anaerophaga--2||g__JC017--1||g__Marinilabilia--3:gtdb_order_counter=o__Bacteroidales--6:gtdb_phylum_counter=p__Bacteroidota--6:gtdb_species_counter=s__Anaerophaga thermohalophila--1||s__Anaerophaga thermohalophila_A--1||s__JC017 sp004296775--1||s__Marinilabilia rubra--1||s__Marinilabilia salmonicolor_A--1||s__Marinilabilia sp016278715--1:heptad_counter=MCP-28H--3||MCP-34H--3:lbd_counter=:lca=d__Bacteria:lca_tree=f__Marinilabiliaceae:name=N1055506:ref_name_counter=],((RS_GCF_005877885.1_protein.faa_NZ_VCHY01000009.1_110@PF00015_full_PFAM.314.448:0.19171[&&NHX:Type=GTDB:gtdb_class=c__Bacteroidia:gtdb_domain=d__Bacteria:gtdb_family=f__Marinilabiliaceae:gtdb_genus=g__Saccharicrinis:gtdb_order=o__Bacteroidales:gtdb_phylum=p__Bacteroidota:gtdb_species=s__Saccharicrinis sediminis:heptad=MCP-34H:species=d__Bacteria_p__Bacteroidota_c__Bacteroidia_o__Bacteroidales_f__Marinilabiliaceae_g__Saccharicrinis_s__Saccharicrinis sediminis],(RS_GCF_000517085.1_protein.faa_NZ_KI912107.1_748@PF00015_full_PFAM.10.46:0.482848[&&NHX:Type=GTDB:gtdb_class=c__Bacteroidia:gtdb_domain=d__Bacteria:gtdb_family=f__Marinilabiliaceae:gtdb_genus=g__Saccharicrinis:gtdb_order=o__Bacteroidales:gtdb_phylum=p__Bacteroidota:gtdb_species=s__Saccharicrinis fermentans:heptad=MCP-34H:species=d__Bacteria_p__Bacteroidota_c__Bacteroidia_o__Bacteroidales_f__Marinilabiliaceae_g__Saccharicrinis_s__Saccharicrinis fermentans],RS_GCF_001660705.2_protein.faa_NZ_LYBV02000027.1_100@PF00015_full_PFAM.443.642:0.191144[&&NHX:Type=GTDB:gtdb_class=c__Bacteroidia:gtdb_domain=d__Bacteria:gtdb_family=f__Marinilabiliaceae:gtdb_genus=g__Saccharicrinis:gtdb_order=o__Bacteroidales:gtdb_phylum=p__Bacteroidota:gtdb_species=s__Saccharicrinis aurantiacus:heptad=MCP-34H:species=d__Bacteria_p__Bacteroidota_c__Bacteroidia_o__Bacteroidales_f__Marinilabiliaceae_g__Saccharicrinis_s__Saccharicrinis aurantiacus])0.804:0.135123[&&NHX:Sample_counter=:Type_counter=GTDB--2:capture_class_counter=:capture_domain_counter=:capture_family_counter=:capture_genus_counter=:capture_order_counter=:capture_phylum_counter=:capture_species_counter=:evoltype=D:gtdb_class_counter=c__Bacteroidia--2:gtdb_domain_counter=d__Bacteria--2:gtdb_family_counter=f__Marinilabiliaceae--2:gtdb_genus_counter=g__Saccharicrinis--2:gtdb_order_counter=o__Bacteroidales--2:gtdb_phylum_counter=p__Bacteroidota--2:gtdb_species_counter=s__Saccharicrinis aurantiacus--1||s__Saccharicrinis fermentans--1:heptad_counter=MCP-34H--2:lbd_counter=:lca=d__Bacteria:lca_tree=g__Saccharicrinis:name=N1055510:ref_name_counter=])0.956:0.258104[&&NHX:Sample_counter=:Type_counter=GTDB--3:capture_class_counter=:capture_domain_counter=:capture_family_counter=:capture_genus_counter=:capture_order_counter=:capture_phylum_counter=:capture_species_counter=:evoltype=D:gtdb_class_counter=c__Bacteroidia--3:gtdb_domain_counter=d__Bacteria--3:gtdb_family_counter=f__Marinilabiliaceae--3:gtdb_genus_counter=g__Saccharicrinis--3:gtdb_order_counter=o__Bacteroidales--3:gtdb_phylum_counter=p__Bacteroidota--3:gtdb_species_counter=s__Saccharicrinis aurantiacus--1||s__Saccharicrinis fermentans--1||s__Saccharicrinis sediminis--1:heptad_counter=MCP-34H--3:lbd_counter=:lca=d__Bacteria:lca_tree=g__Saccharicrinis:name=N1055511:ref_name_counter=],(RS_GCF_003254275.1_protein.faa_NZ_QKZK01000044.1_2@PF00015_full_PFAM.318.477:0.386348[&&NHX:Type=GTDB:gtdb_class=c__Bacteroidia:gtdb_domain=d__Bacteria:gtdb_family=f__Marinilabiliaceae:gtdb_genus=g__Breznakibacter:gtdb_order=o__Bacteroidales:gtdb_phylum=p__Bacteroidota:gtdb_species=s__Breznakibacter xylanolyticus:heptad=MCP-34H:species=d__Bacteria_p__Bacteroidota_c__Bacteroidia_o__Bacteroidales_f__Marinilabiliaceae_g__Breznakibacter_s__Breznakibacter xylanolyticus],(GB_GCA_003251015.1_protein.faa_QKIO01000298.1_1@PF00015_full_PFAM.236.463:1.01132[&&NHX:Type=GTDB:gtdb_class=c__Bacteroidia:gtdb_domain=d__Bacteria:gtdb_family=f__Marinilabiliaceae:gtdb_genus=g__SZUA-582:gtdb_order=o__Bacteroidales:gtdb_phylum=p__Bacteroidota:gtdb_species=s__SZUA-582 sp003251015:heptad=MCP-34H:species=d__Bacteria_p__Bacteroidota_c__Bacteroidia_o__Bacteroidales_f__Marinilabiliaceae_g__SZUA-582_s__SZUA-582 sp003251015],GB_GCA_016933045.1_protein.faa_JAFGBR010000054.1_43@PF00015_full_PFAM.242.487:0.455863[&&NHX:Type=GTDB:gtdb_class=c__Bacteroidia:gtdb_domain=d__Bacteria:gtdb_family=f__Marinilabiliaceae:gtdb_genus=g__Breznakibacter:gtdb_order=o__Bacteroidales:gtdb_phylum=p__Bacteroidota:gtdb_species=s__Breznakibacter sp016933045:heptad=MCP-34H:species=d__Bacteria_p__Bacteroidota_c__Bacteroidia_o__Bacteroidales_f__Marinilabiliaceae_g__Breznakibacter_s__Breznakibacter sp016933045])0.263:0.120665[&&NHX:Sample_counter=:Type_counter=GTDB--2:capture_class_counter=:capture_domain_counter=:capture_family_counter=:capture_genus_counter=:capture_order_counter=:capture_phylum_counter=:capture_species_counter=:evoltype=D:gtdb_class_counter=c__Bacteroidia--2:gtdb_domain_counter=d__Bacteria--2:gtdb_family_counter=f__Marinilabiliaceae--2:gtdb_genus_counter=g__Breznakibacter--1||g__SZUA-582--1:gtdb_order_counter=o__Bacteroidales--2:gtdb_phylum_counter=p__Bacteroidota--2:gtdb_species_counter=s__Breznakibacter sp016933045--1||s__SZUA-582 sp003251015--1:heptad_counter=MCP-34H--2:lbd_counter=:lca=d__Bacteria:lca_tree=f__Marinilabiliaceae:name=N1055515:ref_name_counter=])0.992:0.369191[&&NHX:Sample_counter=:Type_counter=GTDB--3:capture_class_counter=:capture_domain_counter=:capture_family_counter=:capture_genus_counter=:capture_order_counter=:capture_phylum_counter=:capture_species_counter=:evoltype=D:gtdb_class_counter=c__Bacteroidia--3:gtdb_domain_counter=d__Bacteria--3:gtdb_family_counter=f__Marinilabiliaceae--3:gtdb_genus_counter=g__Breznakibacter--2||g__SZUA-582--1:gtdb_order_counter=o__Bacteroidales--3:gtdb_phylum_counter=p__Bacteroidota--3:gtdb_species_counter=s__Breznakibacter sp016933045--1||s__Breznakibacter xylanolyticus--1||s__SZUA-582 sp003251015--1:heptad_counter=MCP-34H--3:lbd_counter=:lca=d__Bacteria:lca_tree=f__Marinilabiliaceae:name=N1055516:ref_name_counter=])0.882:0.194956[&&NHX:Sample_counter=:Type_counter=GTDB--6:capture_class_counter=:capture_domain_counter=:capture_family_counter=:capture_genus_counter=:capture_order_counter=:capture_phylum_counter=:capture_species_counter=:evoltype=D:gtdb_class_counter=c__Bacteroidia--6:gtdb_domain_counter=d__Bacteria--6:gtdb_family_counter=f__Marinilabiliaceae--6:gtdb_genus_counter=g__Breznakibacter--2||g__SZUA-582--1||g__Saccharicrinis--3:gtdb_order_counter=o__Bacteroidales--6:gtdb_phylum_counter=p__Bacteroidota--6:gtdb_species_counter=s__Breznakibacter sp016933045--1||s__Breznakibacter xylanolyticus--1||s__SZUA-582 sp003251015--1||s__Saccharicrinis aurantiacus--1||s__Saccharicrinis fermentans--1||s__Saccharicrinis sediminis--1:heptad_counter=MCP-34H--6:lbd_counter=:lca=d__Bacteria:lca_tree=f__Marinilabiliaceae:name=N1055517:ref_name_counter=])0.994:0.279645[&&NHX:Sample_counter=:Type_counter=GTDB--12:capture_class_counter=:capture_domain_counter=:capture_family_counter=:capture_genus_counter=:capture_order_counter=:capture_phylum_counter=:capture_species_counter=:evoltype=D:gtdb_class_counter=c__Bacteroidia--12:gtdb_domain_counter=d__Bacteria--12:gtdb_family_counter=f__Marinilabiliaceae--12:gtdb_genus_counter=g__Anaerophaga--2||g__Breznakibacter--2||g__JC017--1||g__Marinilabilia--3||g__SZUA-582--1||g__Saccharicrinis--3:gtdb_order_counter=o__Bacteroidales--12:gtdb_phylum_counter=p__Bacteroidota--12:gtdb_species_counter=s__Anaerophaga thermohalophila--1||s__Anaerophaga thermohalophila_A--1||s__Breznakibacter sp016933045--1||s__Breznakibacter xylanolyticus--1||s__JC017 sp004296775--1||s__Marinilabilia rubra--1||s__Marinilabilia salmonicolor_A--1||s__Marinilabilia sp016278715--1||s__SZUA-582 sp003251015--1||s__Saccharicrinis aurantiacus--1||s__Saccharicrinis fermentans--1||s__Saccharicrinis sediminis--1:heptad_counter=MCP-28H--3||MCP-34H--9:lbd_counter=:lca=d__Bacteria:lca_tree=f__Marinilabiliaceae:name=N1055518:ref_name_counter=])0.102:0.0292957[&&NHX:Sample_counter=:Type_counter=GTDB--16:capture_class_counter=:capture_domain_counter=:capture_family_counter=:capture_genus_counter=:capture_order_counter=:capture_phylum_counter=:capture_species_counter=:evoltype=D:gtdb_class_counter=c__Bacteroidia--16:gtdb_domain_counter=d__Bacteria--16:gtdb_family_counter=f__Marinilabiliaceae--12||f__Prolixibacteraceae--4:gtdb_genus_counter=g__Anaerophaga--2||g__Breznakibacter--2||g__JC017--1||g__Marinilabilia--3||g__SKHV01--4||g__SZUA-582--1||g__Saccharicrinis--3:gtdb_order_counter=o__Bacteroidales--16:gtdb_phylum_counter=p__Bacteroidota--16:gtdb_species_counter=s__Anaerophaga thermohalophila--1||s__Anaerophaga thermohalophila_A--1||s__Breznakibacter sp016933045--1||s__Breznakibacter xylanolyticus--1||s__JC017 sp004296775--1||s__Marinilabilia rubra--1||s__Marinilabilia salmonicolor_A--1||s__Marinilabilia sp016278715--1||s__SKHV01 sp007116765--1||s__SKHV01 sp016930365--1||s__SKHV01 sp016933815--1||s__SKHV01 sp018399395--1||s__SZUA-582 sp003251015--1||s__Saccharicrinis aurantiacus--1||s__Saccharicrinis fermentans--1||s__Saccharicrinis sediminis--1:heptad_counter=MCP-28H--3||MCP-34H--13:lbd_counter=:lca=d__Bacteria:lca_tree=o__Bacteroidales:name=N1055519:ref_name_counter=],(((RS_GCF_001660705.2_protein.faa_NZ_LYBV02000023.1_97@PF00015_full_PFAM.185.360:0.174004[&&NHX:Type=GTDB:gtdb_class=c__Bacteroidia:gtdb_domain=d__Bacteria:gtdb_family=f__Marinilabiliaceae:gtdb_genus=g__Saccharicrinis:gtdb_order=o__Bacteroidales:gtdb_phylum=p__Bacteroidota:gtdb_species=s__Saccharicrinis aurantiacus:heptad=MCP-34H:species=d__Bacteria_p__Bacteroidota_c__Bacteroidia_o__Bacteroidales_f__Marinilabiliaceae_g__Saccharicrinis_s__Saccharicrinis aurantiacus],(RS_GCF_018271975.1_protein.faa_NZ_JAGUCN010000043.1_14@PF00015_full_PFAM.181.358:0.00405615[&&NHX:Type=GTDB:gtdb_class=c__Bacteroidia:gtdb_domain=d__Bacteria:gtdb_family=f__Marinilabiliaceae:gtdb_genus=g__Carboxylicivirga:gtdb_order=o__Bacteroidales:gtdb_phylum=p__Bacteroidota:gtdb_species=s__Carboxylicivirga mesophila:heptad=MCP-34H:species=d__Bacteria_p__Bacteroidota_c__Bacteroidia_o__Bacteroidales_f__Marinilabiliaceae_g__Carboxylicivirga_s__Carboxylicivirga mesophila],RS_GCF_018156225.1_protein.faa_NZ_JAGTAR010000014.1_93@PF00015_full_PFAM.181.358:5e-09[&&NHX:Type=GTDB:gtdb_class=c__Bacteroidia:gtdb_domain=d__Bacteria:gtdb_family=f__Marinilabiliaceae:gtdb_genus=g__Carboxylicivirga:gtdb_order=o__Bacteroidales:gtdb_phylum=p__Bacteroidota:gtdb_species=s__Carboxylicivirga sediminis:heptad=MCP-34H:species=d__Bacteria_p__Bacteroidota_c__Bacteroidia_o__Bacteroidales_f__Marinilabiliaceae_g__Carboxylicivirga_s__Carboxylicivirga sediminis])0.946:0.124342[&&NHX:Sample_counter=:Type_counter=GTDB--2:capture_class_counter=:capture_domain_counter=:capture_family_counter=:capture_genus_counter=:capture_order_counter=:capture_phylum_counter=:capture_species_counter=:evoltype=D:gtdb_class_counter=c__Bacteroidia--2:gtdb_domain_counter=d__Bacteria--2:gtdb_family_counter=f__Marinilabiliaceae--2:gtdb_genus_counter=g__Carboxylicivirga--2:gtdb_order_counter=o__Bacteroidales--2:gtdb_phylum_counter=p__Bacteroidota--2:gtdb_species_counter=s__Carboxylicivirga mesophila--1||s__Carboxylicivirga sediminis--1:heptad_counter=MCP-34H--2:lbd_counter=:lca=d__Bacteria:lca_tree=g__Carboxylicivirga:name=N1055523:ref_name_counter=])1:0.470814[&&NHX:Sample_counter=:Type_counter=GTDB--3:capture_class_counter=:capture_domain_counter=:capture_family_counter=:capture_genus_counter=:capture_order_counter=:capture_phylum_counter=:capture_species_counter=:evoltype=D:gtdb_class_counter=c__Bacteroidia--3:gtdb_domain_counter=d__Bacteria--3:gtdb_family_counter=f__Marinilabiliaceae--3:gtdb_genus_counter=g__Carboxylicivirga--2||g__Saccharicrinis--1:gtdb_order_counter=o__Bacteroidales--3:gtdb_phylum_counter=p__Bacteroidota--3:gtdb_species_counter=s__Carboxylicivirga mesophila--1||s__Carboxylicivirga sediminis--1||s__Saccharicrinis aurantiacus--1:heptad_counter=MCP-34H--3:lbd_counter=:lca=d__Bacteria:lca_tree=f__Marinilabiliaceae:name=N1055524:ref_name_counter=],(GB_GCA_004296775.1_protein.faa_RHGE01000031.1_19@PF00015_full_PFAM.190.357:0.339244[&&NHX:Type=GTDB:gtdb_class=c__Bacteroidia:gtdb_domain=d__Bacteria:gtdb_family=f__Marinilabiliaceae:gtdb_genus=g__JC017:gtdb_order=o__Bacteroidales:gtdb_phylum=p__Bacteroidota:gtdb_species=s__JC017 sp004296775:heptad=MCP-34H:species=d__Bacteria_p__Bacteroidota_c__Bacteroidia_o__Bacteroidales_f__Marinilabiliaceae_g__JC017_s__JC017 sp004296775],(GB_GCA_002429115.1_protein.faa_DIYS01000209.1_16@PF00015_full_PFAM.206.352:0.293438[&&NHX:Type=GTDB:gtdb_class=c__Bacteroidia:gtdb_domain=d__Bacteria:gtdb_family=f__Marinilabiliaceae:gtdb_genus=g__Carboxylicivirga:gtdb_order=o__Bacteroidales:gtdb_phylum=p__Bacteroidota:gtdb_species=s__Carboxylicivirga sp002429115:heptad=MCP-34H:species=d__Bacteria_p__Bacteroidota_c__Bacteroidia_o__Bacteroidales_f__Marinilabiliaceae_g__Carboxylicivirga_s__Carboxylicivirga sp002429115],RS_GCF_018271995.1_protein.faa_NZ_JAGUCO010000017.1_23@PF00015_full_PFAM.199.366:0.330222[&&NHX:Type=GTDB:gtdb_class=c__Bacteroidia:gtdb_domain=d__Bacteria:gtdb_family=f__Marinilabiliaceae:gtdb_genus=g__Carboxylicivirga:gtdb_order=o__Bacteroidales:gtdb_phylum=p__Bacteroidota:gtdb_species=s__Carboxylicivirga linearis:heptad=MCP-34H:species=d__Bacteria_p__Bacteroidota_c__Bacteroidia_o__Bacteroidales_f__Marinilabiliaceae_g__Carboxylicivirga_s__Carboxylicivirga linearis])0.953:0.167633[&&NHX:Sample_counter=:Type_counter=GTDB--2:capture_class_counter=:capture_domain_counter=:capture_family_counter=:capture_genus_counter=:capture_order_counter=:capture_phylum_counter=:capture_species_counter=:evoltype=D:gtdb_class_counter=c__Bacteroidia--2:gtdb_domain_counter=d__Bacteria--2:gtdb_family_counter=f__Marinilabiliaceae--2:gtdb_genus_counter=g__Carboxylicivirga--2:gtdb_order_counter=o__Bacteroidales--2:gtdb_phylum_counter=p__Bacteroidota--2:gtdb_species_counter=s__Carboxylicivirga linearis--1||s__Carboxylicivirga sp002429115--1:heptad_counter=MCP-34H--2:lbd_counter=:lca=d__Bacteria:lca_tree=g__Carboxylicivirga:name=N1055528:ref_name_counter=])0.77:0.109936[&&NHX:Sample_counter=:Type_counter=GTDB--3:capture_class_counter=:capture_domain_counter=:capture_family_counter=:capture_genus_counter=:capture_order_counter=:capture_phylum_counter=:capture_species_counter=:evoltype=D:gtdb_class_counter=c__Bacteroidia--3:gtdb_domain_counter=d__Bacteria--3:gtdb_family_counter=f__Marinilabiliaceae--3:gtdb_genus_counter=g__Carboxylicivirga--2||g__JC017--1:gtdb_order_counter=o__Bacteroidales--3:gtdb_phylum_counter=p__Bacteroidota--3:gtdb_species_counter=s__Carboxylicivirga linearis--1||s__Carboxylicivirga sp002429115--1||s__JC017 sp004296775--1:heptad_counter=MCP-34H--3:lbd_counter=:lca=d__Bacteria:lca_tree=f__Marinilabiliaceae:name=N1055529:ref_name_counter=])0.76:0.0668182[&&NHX:Sample_counter=:Type_counter=GTDB--6:capture_class_counter=:capture_domain_counter=:capture_family_counter=:capture_genus_counter=:capture_order_counter=:capture_phylum_counter=:capture_species_counter=:evoltype=D:gtdb_class_counter=c__Bacteroidia--6:gtdb_domain_counter=d__Bacteria--6:gtdb_family_counter=f__Marinilabiliaceae--6:gtdb_genus_counter=g__Carboxylicivirga--4||g__JC017--1||g__Saccharicrinis--1:gtdb_order_counter=o__Bacteroidales--6:gtdb_phylum_counter=p__Bacteroidota--6:gtdb_species_counter=s__Carboxylicivirga linearis--1||s__Carboxylicivirga mesophila--1||s__Carboxylicivirga sediminis--1||s__Carboxylicivirga sp002429115--1||s__JC017 sp004296775--1||s__Saccharicrinis aurantiacus--1:heptad_counter=MCP-34H--6:lbd_counter=:lca=d__Bacteria:lca_tree=f__Marinilabiliaceae:name=N1055530:ref_name_counter=],(cc7bbfaf-060c-4789-aac6-6efb480f99d1_1@MCPsignal.35.82:1.92057[&&NHX:Sample=rhiztom2:Type=capture:capture_class=c__Myxococcia:capture_domain=d__Bacteria:capture_family=f__Myxococcaceae:capture_genus=g__Corallococcus:capture_order=o__Myxococcales:capture_phylum=p__Myxococcota:capture_species=s__Corallococcus sp003611675:heptad=MCP-34H],(GB_GCA_002429115.1_protein.faa_DIYS01000209.1_24@PF00015_full_PFAM.430.653:0.426456[&&NHX:Type=GTDB:gtdb_class=c__Bacteroidia:gtdb_domain=d__Bacteria:gtdb_family=f__Marinilabiliaceae:gtdb_genus=g__Carboxylicivirga:gtdb_order=o__Bacteroidales:gtdb_phylum=p__Bacteroidota:gtdb_species=s__Carboxylicivirga sp002429115:heptad=MCP-34H:species=d__Bacteria_p__Bacteroidota_c__Bacteroidia_o__Bacteroidales_f__Marinilabiliaceae_g__Carboxylicivirga_s__Carboxylicivirga sp002429115],GB_GCA_016342595.1_protein.faa_JAEINY010000072.1_13@PF00015_full_PFAM.445.621:0.721075[&&NHX:Type=GTDB:gtdb_class=c__Bacteroidia:gtdb_domain=d__Bacteria:gtdb_family=f__Marinilabiliaceae:gtdb_genus=g__Carboxylicivirga:gtdb_order=o__Bacteroidales:gtdb_phylum=p__Bacteroidota:gtdb_species=s__Carboxylicivirga sp016342595:heptad=MCP-28H:species=d__Bacteria_p__Bacteroidota_c__Bacteroidia_o__Bacteroidales_f__Marinilabiliaceae_g__Carboxylicivirga_s__Carboxylicivirga sp016342595])0.233:0.0435399[&&NHX:Sample_counter=:Type_counter=GTDB--2:capture_class_counter=:capture_domain_counter=:capture_family_counter=:capture_genus_counter=:capture_order_counter=:capture_phylum_counter=:capture_species_counter=:evoltype=D:gtdb_class_counter=c__Bacteroidia--2:gtdb_domain_counter=d__Bacteria--2:gtdb_family_counter=f__Marinilabiliaceae--2:gtdb_genus_counter=g__Carboxylicivirga--2:gtdb_order_counter=o__Bacteroidales--2:gtdb_phylum_counter=p__Bacteroidota--2:gtdb_species_counter=s__Carboxylicivirga sp002429115--1||s__Carboxylicivirga sp016342595--1:heptad_counter=MCP-28H--1||MCP-34H--1:lbd_counter=:lca=d__Bacteria:lca_tree=g__Carboxylicivirga:name=N1055534:ref_name_counter=])0.925:0.289133[&&NHX:Sample_counter=rhiztom2--1:Type_counter=GTDB--2||capture--1:capture_class_counter=c__Myxococcia--1:capture_domain_counter=d__Bacteria--1:capture_family_counter=f__Myxococcaceae--1:capture_genus_counter=g__Corallococcus--1:capture_order_counter=o__Myxococcales--1:capture_phylum_counter=p__Myxococcota--1:capture_species_counter=s__Corallococcus sp003611675--1:gtdb_class_counter=c__Bacteroidia--2:gtdb_domain_counter=d__Bacteria--2:gtdb_family_counter=f__Marinilabiliaceae--2:gtdb_genus_counter=g__Carboxylicivirga--2:gtdb_order_counter=o__Bacteroidales--2:gtdb_phylum_counter=p__Bacteroidota--2:gtdb_species_counter=s__Carboxylicivirga sp002429115--1||s__Carboxylicivirga sp016342595--1:heptad_counter=MCP-28H--1||MCP-34H--2:lbd_counter=:lca_tree=g__Carboxylicivirga:name=N1055535:ref_name_counter=])0.932:0.129526[&&NHX:Sample_counter=rhiztom2--1:Type_counter=GTDB--8||capture--1:capture_class_counter=c__Myxococcia--1:capture_domain_counter=d__Bacteria--1:capture_family_counter=f__Myxococcaceae--1:capture_genus_counter=g__Corallococcus--1:capture_order_counter=o__Myxococcales--1:capture_phylum_counter=p__Myxococcota--1:capture_species_counter=s__Corallococcus sp003611675--1:gtdb_class_counter=c__Bacteroidia--8:gtdb_domain_counter=d__Bacteria--8:gtdb_family_counter=f__Marinilabiliaceae--8:gtdb_genus_counter=g__Carboxylicivirga--6||g__JC017--1||g__Saccharicrinis--1:gtdb_order_counter=o__Bacteroidales--8:gtdb_phylum_counter=p__Bacteroidota--8:gtdb_species_counter=s__Carboxylicivirga linearis--1||s__Carboxylicivirga mesophila--1||s__Carboxylicivirga sediminis--1||s__Carboxylicivirga sp002429115--2||s__Carboxylicivirga sp016342595--1||s__JC017 sp004296775--1||s__Saccharicrinis aurantiacus--1:heptad_counter=MCP-28H--1||MCP-34H--8:lbd_counter=:lca_tree=f__Marinilabiliaceae:name=N1055536:ref_name_counter=])0.886:0.040482[&&NHX:Sample_counter=rhiztom2--1:Type_counter=GTDB--24||capture--1:capture_class_counter=c__Myxococcia--1:capture_domain_counter=d__Bacteria--1:capture_family_counter=f__Myxococcaceae--1:capture_genus_counter=g__Corallococcus--1:capture_order_counter=o__Myxococcales--1:capture_phylum_counter=p__Myxococcota--1:capture_species_counter=s__Corallococcus sp003611675--1:evoltype=D:gtdb_class_counter=c__Bacteroidia--24:gtdb_domain_counter=d__Bacteria--24:gtdb_family_counter=f__Marinilabiliaceae--20||f__Prolixibacteraceae--4:gtdb_genus_counter=g__Anaerophaga--2||g__Breznakibacter--2||g__Carboxylicivirga--6||g__JC017--2||g__Marinilabilia--3||g__SKHV01--4||g__SZUA-582--1||g__Saccharicrinis--4:gtdb_order_counter=o__Bacteroidales--24:gtdb_phylum_counter=p__Bacteroidota--24:gtdb_species_counter=s__Anaerophaga thermohalophila--1||s__Anaerophaga thermohalophila_A--1||s__Breznakibacter sp016933045--1||s__Breznakibacter xylanolyticus--1||s__Carboxylicivirga linearis--1||s__Carboxylicivirga mesophila--1||s__Carboxylicivirga sediminis--1||s__Carboxylicivirga sp002429115--2||s__Carboxylicivirga sp016342595--1||s__JC017 sp004296775--2||s__Marinilabilia rubra--1||s__Marinilabilia salmonicolor_A--1||s__Marinilabilia sp016278715--1||s__SKHV01 sp007116765--1||s__SKHV01 sp016930365--1||s__SKHV01 sp016933815--1||s__SKHV01 sp018399395--1||s__SZUA-582 sp003251015--1||s__Saccharicrinis aurantiacus--2||s__Saccharicrinis fermentans--1||s__Saccharicrinis sediminis--1:heptad_counter=MCP-28H--4||MCP-34H--21:lbd_counter=:lca=d__Bacteria:lca_tree=o__Bacteroidales:name=N1055537:ref_name_counter=],((GB_GCA_016714605.1_protein.faa_JADKDL010000007.1_73@PF00015_full_PFAM.432.647:0.422797[&&NHX:Type=GTDB:gtdb_class=c__Bacteroidia:gtdb_domain=d__Bacteria:gtdb_family=f__UBA1715:gtdb_genus=g__JADKDL01:gtdb_order=o__Bacteroidales:gtdb_phylum=p__Bacteroidota:gtdb_species=s__JADKDL01 sp016714605:heptad=MCP-34H:species=d__Bacteria_p__Bacteroidota_c__Bacteroidia_o__Bacteroidales_f__UBA1715_g__JADKDL01_s__JADKDL01 sp016714605],(GB_GCA_016938685.1_protein.faa_JAFGUD010000076.1_25@PF00015_full_PFAM.456.620:0.325511[&&NHX:Type=GTDB:gtdb_class=c__Bacteroidia:gtdb_domain=d__Bacteria:gtdb_family=f__S143-33:gtdb_genus=g__JAFGUD01:gtdb_order=o__Bacteroidales:gtdb_phylum=p__Bacteroidota:gtdb_species=s__JAFGUD01 sp016938685:heptad=MCP-34H:species=d__Bacteria_p__Bacteroidota_c__Bacteroidia_o__Bacteroidales_f__S143-33_g__JAFGUD01_s__JAFGUD01 sp016938685],RS_GCF_017377395.1_protein.faa_NZ_CP061800.1_5898@PF00015_full_PFAM.332.568:0.399002[&&NHX:Type=GTDB:gtdb_class=c__Desulfobacteria:gtdb_domain=d__Bacteria:gtdb_family=f__4be13:gtdb_genus=g__Desulfonema_C:gtdb_order=o__Desulfobacterales:gtdb_phylum=p__Desulfobacterota:gtdb_species=s__Desulfonema_C magnum:heptad=MCP-34H:species=d__Bacteria_p__Desulfobacterota_c__Desulfobacteria_o__Desulfobacterales_f__4be13_g__Desulfonema_C_s__Desulfonema_C magnum])0.709:0.0648175[&&NHX:Sample_counter=:Type_counter=GTDB--2:capture_class_counter=:capture_domain_counter=:capture_family_counter=:capture_genus_counter=:capture_order_counter=:capture_phylum_counter=:capture_species_counter=:evoltype=D:gtdb_class_counter=c__Bacteroidia--1||c__Desulfobacteria--1:gtdb_domain_counter=d__Bacteria--2:gtdb_family_counter=f__4be13--1||f__S143-33--1:gtdb_genus_counter=g__Desulfonema_C--1||g__JAFGUD01--1:gtdb_order_counter=o__Bacteroidales--1||o__Desulfobacterales--1:gtdb_phylum_counter=p__Bacteroidota--1||p__Desulfobacterota--1:gtdb_species_counter=s__Desulfonema_C magnum--1||s__JAFGUD01 sp016938685--1:heptad_counter=MCP-34H--2:lbd_counter=:lca=d__Bacteria:lca_tree=d__Bacteria:name=N1055541:ref_name_counter=])0.934:0.126411[&&NHX:Sample_counter=:Type_counter=GTDB--3:capture_class_counter=:capture_domain_counter=:capture_family_counter=:capture_genus_counter=:capture_order_counter=:capture_phylum_counter=:capture_species_counter=:evoltype=D:gtdb_class_counter=c__Bacteroidia--2||c__Desulfobacteria--1:gtdb_domain_counter=d__Bacteria--3:gtdb_family_counter=f__4be13--1||f__S143-33--1||f__UBA1715--1:gtdb_genus_counter=g__Desulfonema_C--1||g__JADKDL01--1||g__JAFGUD01--1:gtdb_order_counter=o__Bacteroidales--2||o__Desulfobacterales--1:gtdb_phylum_counter=p__Bacteroidota--2||p__Desulfobacterota--1:gtdb_species_counter=s__Desulfonema_C magnum--1||s__JADKDL01 sp016714605--1||s__JAFGUD01 sp016938685--1:heptad_counter=MCP-34H--3:lbd_counter=:lca=d__Bacteria:lca_tree=d__Bacteria:name=N1055542:ref_name_counter=],(RS_GCF_900096565.1_protein.faa_NZ_FMYP01000022.1_26@PF00015_full_PFAM.380.553:0.55166[&&NHX:Type=GTDB:gtdb_class=c__Bacteroidia:gtdb_domain=d__Bacteria:gtdb_family=f__Williamwhitmaniaceae:gtdb_genus=g__Williamwhitmania:gtdb_order=o__Bacteroidales:gtdb_phylum=p__Bacteroidota:gtdb_species=s__Williamwhitmania taraxaci:heptad=MCP-34H:species=d__Bacteria_p__Bacteroidota_c__Bacteroidia_o__Bacteroidales_f__Williamwhitmaniaceae_g__Williamwhitmania_s__Williamwhitmania taraxaci],GB_GCA_018055415.1_protein.faa_JAGPHP010000073.1_5@PF00015_full_PFAM.283.441:0.40752[&&NHX:Type=GTDB:gtdb_class=c__Bacteroidia:gtdb_domain=d__Bacteria:gtdb_family=f__Marinilabiliaceae:gtdb_genus=g__JAGPHP01:gtdb_order=o__Bacteroidales:gtdb_phylum=p__Bacteroidota:gtdb_species=s__JAGPHP01 sp018055415:heptad=MCP-34H:species=d__Bacteria_p__Bacteroidota_c__Bacteroidia_o__Bacteroidales_f__Marinilabiliaceae_g__JAGPHP01_s__JAGPHP01 sp018055415])0.717:0.133683[&&NHX:Sample_counter=:Type_counter=GTDB--2:capture_class_counter=:capture_domain_counter=:capture_family_counter=:capture_genus_counter=:capture_order_counter=:capture_phylum_counter=:capture_species_counter=:evoltype=D:gtdb_class_counter=c__Bacteroidia--2:gtdb_domain_counter=d__Bacteria--2:gtdb_family_counter=f__Marinilabiliaceae--1||f__Williamwhitmaniaceae--1:gtdb_genus_counter=g__JAGPHP01--1||g__Williamwhitmania--1:gtdb_order_counter=o__Bacteroidales--2:gtdb_phylum_counter=p__Bacteroidota--2:gtdb_species_counter=s__JAGPHP01 sp018055415--1||s__Williamwhitmania taraxaci--1:heptad_counter=MCP-34H--2:lbd_counter=:lca=d__Bacteria:lca_tree=o__Bacteroidales:name=N1055545:ref_name_counter=])0.128:0.0376607[&&NHX:Sample_counter=:Type_counter=GTDB--5:capture_class_counter=:capture_domain_counter=:capture_family_counter=:capture_genus_counter=:capture_order_counter=:capture_phylum_counter=:capture_species_counter=:evoltype=D:gtdb_class_counter=c__Bacteroidia--4||c__Desulfobacteria--1:gtdb_domain_counter=d__Bacteria--5:gtdb_family_counter=f__4be13--1||f__Marinilabiliaceae--1||f__S143-33--1||f__UBA1715--1||f__Williamwhitmaniaceae--1:gtdb_genus_counter=g__Desulfonema_C--1||g__JADKDL01--1||g__JAFGUD01--1||g__JAGPHP01--1||g__Williamwhitmania--1:gtdb_order_counter=o__Bacteroidales--4||o__Desulfobacterales--1:gtdb_phylum_counter=p__Bacteroidota--4||p__Desulfobacterota--1:gtdb_species_counter=s__Desulfonema_C magnum--1||s__JADKDL01 sp016714605--1||s__JAFGUD01 sp016938685--1||s__JAGPHP01 sp018055415--1||s__Williamwhitmania taraxaci--1:heptad_counter=MCP-34H--5:lbd_counter=:lca=d__Bacteria:lca_tree=d__Bacteria:name=N1055546:ref_name_counter=])0.832:0.036676[&&NHX:Sample_counter=rhiztom2--1:Type_counter=GTDB--29||capture--1:capture_class_counter=c__Myxococcia--1:capture_domain_counter=d__Bacteria--1:capture_family_counter=f__Myxococcaceae--1:capture_genus_counter=g__Corallococcus--1:capture_order_counter=o__Myxococcales--1:capture_phylum_counter=p__Myxococcota--1:capture_species_counter=s__Corallococcus sp003611675--1:evoltype=D:gtdb_class_counter=c__Bacteroidia--28||c__Desulfobacteria--1:gtdb_domain_counter=d__Bacteria--29:gtdb_family_counter=f__4be13--1||f__Marinilabiliaceae--21||f__Prolixibacteraceae--4||f__S143-33--1||f__UBA1715--1||f__Williamwhitmaniaceae--1:gtdb_genus_counter=g__Anaerophaga--2||g__Breznakibacter--2||g__Carboxylicivirga--6||g__Desulfonema_C--1||g__JADKDL01--1||g__JAFGUD01--1||g__JAGPHP01--1||g__JC017--2||g__Marinilabilia--3||g__SKHV01--4||g__SZUA-582--1||g__Saccharicrinis--4||g__Williamwhitmania--1:gtdb_order_counter=o__Bacteroidales--28||o__Desulfobacterales--1:gtdb_phylum_counter=p__Bacteroidota--28||p__Desulfobacterota--1:gtdb_species_counter=s__Anaerophaga thermohalophila--1||s__Anaerophaga thermohalophila_A--1||s__Breznakibacter sp016933045--1||s__Breznakibacter xylanolyticus--1||s__Carboxylicivirga linearis--1||s__Carboxylicivirga mesophila--1||s__Carboxylicivirga sediminis--1||s__Carboxylicivirga sp002429115--2||s__Carboxylicivirga sp016342595--1||s__Desulfonema_C magnum--1||s__JADKDL01 sp016714605--1||s__JAFGUD01 sp016938685--1||s__JAGPHP01 sp018055415--1||s__JC017 sp004296775--2||s__Marinilabilia rubra--1||s__Marinilabilia salmonicolor_A--1||s__Marinilabilia sp016278715--1||s__SKHV01 sp007116765--1||s__SKHV01 sp016930365--1||s__SKHV01 sp016933815--1||s__SKHV01 sp018399395--1||s__SZUA-582 sp003251015--1||s__Saccharicrinis aurantiacus--2||s__Saccharicrinis fermentans--1||s__Saccharicrinis sediminis--1||s__Williamwhitmania taraxaci--1:heptad_counter=MCP-28H--4||MCP-34H--26:lbd_counter=:lca=d__Bacteria:lca_tree=o__Bacteroidales:name=N1055547:ref_name_counter=])0.692:0.0189063[&&NHX:Sample_counter=rhiztom2--1:Type_counter=GTDB--65||capture--1:capture_class_counter=c__Myxococcia--1:capture_domain_counter=d__Bacteria--1:capture_family_counter=f__Myxococcaceae--1:capture_genus_counter=g__Corallococcus--1:capture_order_counter=o__Myxococcales--1:capture_phylum_counter=p__Myxococcota--1:capture_species_counter=s__Corallococcus sp003611675--1:evoltype=D:gtdb_class_counter=c__Bacteroidia--64||c__Desulfobacteria--1:gtdb_domain_counter=d__Bacteria--65:gtdb_family_counter=f__4be13--1||f__Marinilabiliaceae--21||f__Prolixibacteraceae--8||f__S143-33--1||f__UBA1715--1||f__W3P20-009--32||f__Williamwhitmaniaceae--1:gtdb_genus_counter=g__Anaerophaga--2||g__Breznakibacter--2||g__Carboxylicivirga--6||g__Desulfonema_C--1||g__JADKDL01--1||g__JAFGUD01--1||g__JAGPHP01--1||g__JC017--2||g__Marinilabilia--3||g__SKHV01--8||g__SZUA-582--1||g__Saccharicrinis--4||g__W3P20-009--32||g__Williamwhitmania--1:gtdb_order_counter=o__Bacteroidales--64||o__Desulfobacterales--1:gtdb_phylum_counter=p__Bacteroidota--64||p__Desulfobacterota--1:gtdb_species_counter=s__Anaerophaga thermohalophila--1||s__Anaerophaga thermohalophila_A--1||s__Breznakibacter sp016933045--1||s__Breznakibacter xylanolyticus--1||s__Carboxylicivirga linearis--1||s__Carboxylicivirga mesophila--1||s__Carboxylicivirga sediminis--1||s__Carboxylicivirga sp002429115--2||s__Carboxylicivirga sp016342595--1||s__Desulfonema_C magnum--1||s__JADKDL01 sp016714605--1||s__JAFGUD01 sp016938685--1||s__JAGPHP01 sp018055415--1||s__JC017 sp004296775--2||s__Marinilabilia rubra--1||s__Marinilabilia salmonicolor_A--1||s__Marinilabilia sp016278715--1||s__SKHV01 sp007116765--2||s__SKHV01 sp016930365--2||s__SKHV01 sp016933815--1||s__SKHV01 sp016938055--1||s__SKHV01 sp018399395--2||s__SZUA-582 sp003251015--1||s__Saccharicrinis aurantiacus--2||s__Saccharicrinis fermentans--1||s__Saccharicrinis sediminis--1||s__W3P20-009 sp004552385--3||s__W3P20-009 sp015061285--9||s__W3P20-009 sp017390085--3||s__W3P20-009 sp017417385--7||s__W3P20-009 sp017539645--7||s__W3P20-009 sp017960905--1||s__W3P20-009 sp900766825--1||s__W3P20-009 sp905235955--1||s__Williamwhitmania taraxaci--1:heptad_counter=MCP-28H--4||MCP-34H--62:lbd_counter=:lca=d__Bacteria:lca_tree=o__Bacteroidales:name=N1055548:ref_name_counter=],(((GB_GCA_016937695.1_protein.faa_JAFGWC010000049.1_2@PF00015_full_PFAM.325.499:0.294718[&&NHX:Type=GTDB:gtdb_class=c__Bacteroidia:gtdb_domain=d__Bacteria:gtdb_family=f__NBLH01:gtdb_genus=g__NBLH01:gtdb_order=o__Bacteroidales:gtdb_phylum=p__Bacteroidota:gtdb_species=s__NBLH01 sp016937695:heptad=MCP-34H:species=d__Bacteria_p__Bacteroidota_c__Bacteroidia_o__Bacteroidales_f__NBLH01_g__NBLH01_s__NBLH01 sp016937695],(GB_GCA_016937695.1_protein.faa_JAFGWC010000002.1_15@PF00015_full_PFAM.187.362:0.232107[&&NHX:Type=GTDB:gtdb_class=c__Bacteroidia:gtdb_domain=d__Bacteria:gtdb_family=f__NBLH01:gtdb_genus=g__NBLH01:gtdb_order=o__Bacteroidales:gtdb_phylum=p__Bacteroidota:gtdb_species=s__NBLH01 sp016937695:heptad=MCP-34H:species=d__Bacteria_p__Bacteroidota_c__Bacteroidia_o__Bacteroidales_f__NBLH01_g__NBLH01_s__NBLH01 sp016937695],GB_GCA_016937695.1_protein.faa_JAFGWC010000002.1_18@PF00015_full_PFAM.191.361:0.251222[&&NHX:Type=GTDB:gtdb_class=c__Bacteroidia:gtdb_domain=d__Bacteria:gtdb_family=f__NBLH01:gtdb_genus=g__NBLH01:gtdb_order=o__Bacteroidales:gtdb_phylum=p__Bacteroidota:gtdb_species=s__NBLH01 sp016937695:heptad=MCP-34H:species=d__Bacteria_p__Bacteroidota_c__Bacteroidia_o__Bacteroidales_f__NBLH01_g__NBLH01_s__NBLH01 sp016937695])0.984:0.188558[&&NHX:Sample_counter=:Type_counter=GTDB--2:capture_class_counter=:capture_domain_counter=:capture_family_counter=:capture_genus_counter=:capture_order_counter=:capture_phylum_counter=:capture_species_counter=:evoltype=D:gtdb_class_counter=c__Bacteroidia--2:gtdb_domain_counter=d__Bacteria--2:gtdb_family_counter=f__NBLH01--2:gtdb_genus_counter=g__NBLH01--2:gtdb_order_counter=o__Bacteroidales--2:gtdb_phylum_counter=p__Bacteroidota--2:gtdb_species_counter=s__NBLH01 sp016937695--2:heptad_counter=MCP-34H--2:lbd_counter=:lca=d__Bacteria:lca_tree=s__NBLH01 sp016937695:name=N1055552:ref_name_counter=])0.996:0.197337[&&NHX:Sample_counter=:Type_counter=GTDB--3:capture_class_counter=:capture_domain_counter=:capture_family_counter=:capture_genus_counter=:capture_order_counter=:capture_phylum_counter=:capture_species_counter=:evoltype=D:gtdb_class_counter=c__Bacteroidia--3:gtdb_domain_counter=d__Bacteria--3:gtdb_family_counter=f__NBLH01--3:gtdb_genus_counter=g__NBLH01--3:gtdb_order_counter=o__Bacteroidales--3:gtdb_phylum_counter=p__Bacteroidota--3:gtdb_species_counter=s__NBLH01 sp016937695--3:heptad_counter=MCP-34H--3:lbd_counter=:lca=d__Bacteria:lca_tree=s__NBLH01 sp016937695:name=N1055553:ref_name_counter=],(((RS_GCF_003121985.1_protein.faa_NZ_QEWP01000002.1_140@PF00015_full_PFAM.445.611:0.128139[&&NHX:Type=GTDB:gtdb_class=c__Bacteroidia:gtdb_domain=d__Bacteria:gtdb_family=f__Marinilabiliaceae:gtdb_genus=g__Marinilabilia:gtdb_order=o__Bacteroidales:gtdb_phylum=p__Bacteroidota:gtdb_species=s__Marinilabilia rubra:heptad=MCP-34H:species=d__Bacteria_p__Bacteroidota_c__Bacteroidia_o__Bacteroidales_f__Marinilabiliaceae_g__Marinilabilia_s__Marinilabilia rubra],(GB_GCA_016278715.1_protein.faa_JADQBH010000032.1_17@PF00015_full_PFAM.446.612:0.0780974[&&NHX:Type=GTDB:gtdb_class=c__Bacteroidia:gtdb_domain=d__Bacteria:gtdb_family=f__Marinilabiliaceae:gtdb_genus=g__Marinilabilia:gtdb_order=o__Bacteroidales:gtdb_phylum=p__Bacteroidota:gtdb_species=s__Marinilabilia sp016278715:heptad=MCP-34H:species=d__Bacteria_p__Bacteroidota_c__Bacteroidia_o__Bacteroidales_f__Marinilabiliaceae_g__Marinilabilia_s__Marinilabilia sp016278715],(RS_GCF_000259075.1_protein.faa_NZ_AJKI01000015.1_36@PF00015_full_PFAM.444.606:0.00585621[&&NHX:Type=GTDB:gtdb_class=c__Bacteroidia:gtdb_domain=d__Bacteria:gtdb_family=f__Marinilabiliaceae:gtdb_genus=g__Marinilabilia:gtdb_order=o__Bacteroidales:gtdb_phylum=p__Bacteroidota:gtdb_species=s__Marinilabilia salmonicolor:heptad=MCP-34H:species=d__Bacteria_p__Bacteroidota_c__Bacteroidia_o__Bacteroidales_f__Marinilabiliaceae_g__Marinilabilia_s__Marinilabilia salmonicolor],GB_GCA_002411085.1_protein.faa_DHQK01000140.1_23@PF00015_full_PFAM.445.607:0.0270945[&&NHX:Type=GTDB:gtdb_class=c__Bacteroidia:gtdb_domain=d__Bacteria:gtdb_family=f__Marinilabiliaceae:gtdb_genus=g__Marinilabilia:gtdb_order=o__Bacteroidales:gtdb_phylum=p__Bacteroidota:gtdb_species=s__Marinilabilia sp002411085:heptad=MCP-34H:species=d__Bacteria_p__Bacteroidota_c__Bacteroidia_o__Bacteroidales_f__Marinilabiliaceae_g__Marinilabilia_s__Marinilabilia sp002411085])0.951:0.0668494[&&NHX:Sample_counter=:Type_counter=GTDB--2:capture_class_counter=:capture_domain_counter=:capture_family_counter=:capture_genus_counter=:capture_order_counter=:capture_phylum_counter=:capture_species_counter=:evoltype=D:gtdb_class_counter=c__Bacteroidia--2:gtdb_domain_counter=d__Bacteria--2:gtdb_family_counter=f__Marinilabiliaceae--2:gtdb_genus_counter=g__Marinilabilia--2:gtdb_order_counter=o__Bacteroidales--2:gtdb_phylum_counter=p__Bacteroidota--2:gtdb_species_counter=s__Marinilabilia salmonicolor--1||s__Marinilabilia sp002411085--1:heptad_counter=MCP-34H--2:lbd_counter=:lca=d__Bacteria:lca_tree=g__Marinilabilia:name=N1055558:ref_name_counter=])0.727:0.0821661[&&NHX:Sample_counter=:Type_counter=GTDB--3:capture_class_counter=:capture_domain_counter=:capture_family_counter=:capture_genus_counter=:capture_order_counter=:capture_phylum_counter=:capture_species_counter=:evoltype=D:gtdb_class_counter=c__Bacteroidia--3:gtdb_domain_counter=d__Bacteria--3:gtdb_family_counter=f__Marinilabiliaceae--3:gtdb_genus_counter=g__Marinilabilia--3:gtdb_order_counter=o__Bacteroidales--3:gtdb_phylum_counter=p__Bacteroidota--3:gtdb_species_counter=s__Marinilabilia salmonicolor--1||s__Marinilabilia sp002411085--1||s__Marinilabilia sp016278715--1:heptad_counter=MCP-34H--3:lbd_counter=:lca=d__Bacteria:lca_tree=g__Marinilabilia:name=N1055559:ref_name_counter=])0.998:0.356605[&&NHX:Sample_counter=:Type_counter=GTDB--4:capture_class_counter=:capture_domain_counter=:capture_family_counter=:capture_genus_counter=:capture_order_counter=:capture_phylum_counter=:capture_species_counter=:evoltype=D:gtdb_class_counter=c__Bacteroidia--4:gtdb_domain_counter=d__Bacteria--4:gtdb_family_counter=f__Marinilabiliaceae--4:gtdb_genus_counter=g__Marinilabilia--4:gtdb_order_counter=o__Bacteroidales--4:gtdb_phylum_counter=p__Bacteroidota--4:gtdb_species_counter=s__Marinilabilia rubra--1||s__Marinilabilia salmonicolor--1||s__Marinilabilia sp002411085--1||s__Marinilabilia sp016278715--1:heptad_counter=MCP-34H--4:lbd_counter=:lca=d__Bacteria:lca_tree=g__Marinilabilia:name=N1055560:ref_name_counter=],(RS_GCF_001660705.2_protein.faa_NZ_LYBV02000019.1_26@PF00015_full_PFAM.443.620:0.270141[&&NHX:Type=GTDB:gtdb_class=c__Bacteroidia:gtdb_domain=d__Bacteria:gtdb_family=f__Marinilabiliaceae:gtdb_genus=g__Saccharicrinis:gtdb_order=o__Bacteroidales:gtdb_phylum=p__Bacteroidota:gtdb_species=s__Saccharicrinis aurantiacus:heptad=MCP-34H:species=d__Bacteria_p__Bacteroidota_c__Bacteroidia_o__Bacteroidales_f__Marinilabiliaceae_g__Saccharicrinis_s__Saccharicrinis aurantiacus],(RS_GCF_000517085.1_protein.faa_NZ_KI912107.1_1889@PF00015_full_PFAM.447.619:0.0893204[&&NHX:Type=GTDB:gtdb_class=c__Bacteroidia:gtdb_domain=d__Bacteria:gtdb_family=f__Marinilabiliaceae:gtdb_genus=g__Saccharicrinis:gtdb_order=o__Bacteroidales:gtdb_phylum=p__Bacteroidota:gtdb_species=s__Saccharicrinis fermentans:heptad=MCP-34H:species=d__Bacteria_p__Bacteroidota_c__Bacteroidia_o__Bacteroidales_f__Marinilabiliaceae_g__Saccharicrinis_s__Saccharicrinis fermentans],RS_GCF_001659685.2_protein.faa_NZ_LXYE02000054.1_12@PF00015_full_PFAM.448.616:0.0947397[&&NHX:Type=GTDB:gtdb_class=c__Bacteroidia:gtdb_domain=d__Bacteria:gtdb_family=f__Marinilabiliaceae:gtdb_genus=g__Saccharicrinis:gtdb_order=o__Bacteroidales:gtdb_phylum=p__Bacteroidota:gtdb_species=s__Saccharicrinis marinus:heptad=MCP-34H:species=d__Bacteria_p__Bacteroidota_c__Bacteroidia_o__Bacteroidales_f__Marinilabiliaceae_g__Saccharicrinis_s__Saccharicrinis marinus])0.91:0.119694[&&NHX:Sample_counter=:Type_counter=GTDB--2:capture_class_counter=:capture_domain_counter=:capture_family_counter=:capture_genus_counter=:capture_order_counter=:capture_phylum_counter=:capture_species_counter=:evoltype=D:gtdb_class_counter=c__Bacteroidia--2:gtdb_domain_counter=d__Bacteria--2:gtdb_family_counter=f__Marinilabiliaceae--2:gtdb_genus_counter=g__Saccharicrinis--2:gtdb_order_counter=o__Bacteroidales--2:gtdb_phylum_counter=p__Bacteroidota--2:gtdb_species_counter=s__Saccharicrinis fermentans--1||s__Saccharicrinis marinus--1:heptad_counter=MCP-34H--2:lbd_counter=:lca=d__Bacteria:lca_tree=g__Saccharicrinis:name=N1055564:ref_name_counter=])0.996:0.299968[&&NHX:Sample_counter=:Type_counter=GTDB--3:capture_class_counter=:capture_domain_counter=:capture_family_counter=:capture_genus_counter=:capture_order_counter=:capture_phylum_counter=:capture_species_counter=:evoltype=D:gtdb_class_counter=c__Bacteroidia--3:gtdb_domain_counter=d__Bacteria--3:gtdb_family_counter=f__Marinilabiliaceae--3:gtdb_genus_counter=g__Saccharicrinis--3:gtdb_order_counter=o__Bacteroidales--3:gtdb_phylum_counter=p__Bacteroidota--3:gtdb_species_counter=s__Saccharicrinis aurantiacus--1||s__Saccharicrinis fermentans--1||s__Saccharicrinis marinus--1:heptad_counter=MCP-34H--3:lbd_counter=:lca=d__Bacteria:lca_tree=g__Saccharicrinis:name=N1055565:ref_name_counter=])0.979:0.200398[&&NHX:Sample_counter=:Type_counter=GTDB--7:capture_class_counter=:capture_domain_counter=:capture_family_counter=:capture_genus_counter=:capture_order_counter=:capture_phylum_counter=:capture_species_counter=:evoltype=D:gtdb_class_counter=c__Bacteroidia--7:gtdb_domain_counter=d__Bacteria--7:gtdb_family_counter=f__Marinilabiliaceae--7:gtdb_genus_counter=g__Marinilabilia--4||g__Saccharicrinis--3:gtdb_order_counter=o__Bacteroidales--7:gtdb_phylum_counter=p__Bacteroidota--7:gtdb_species_counter=s__Marinilabilia rubra--1||s__Marinilabilia salmonicolor--1||s__Marinilabilia sp002411085--1||s__Marinilabilia sp016278715--1||s__Saccharicrinis aurantiacus--1||s__Saccharicrinis fermentans--1||s__Saccharicrinis marinus--1:heptad_counter=MCP-34H--7:lbd_counter=:lca=d__Bacteria:lca_tree=f__Marinilabiliaceae:name=N1055566:ref_name_counter=],((RS_GCF_000517085.1_protein.faa_NZ_KI912107.1_1779@PF00015_full_PFAM.355.520:0.157469[&&NHX:Type=GTDB:gtdb_class=c__Bacteroidia:gtdb_domain=d__Bacteria:gtdb_family=f__Marinilabiliaceae:gtdb_genus=g__Saccharicrinis:gtdb_order=o__Bacteroidales:gtdb_phylum=p__Bacteroidota:gtdb_species=s__Saccharicrinis fermentans:heptad=MCP-34H:species=d__Bacteria_p__Bacteroidota_c__Bacteroidia_o__Bacteroidales_f__Marinilabiliaceae_g__Saccharicrinis_s__Saccharicrinis fermentans],((GB_GCA_002429115.1_protein.faa_DIYS01000138.1_2@PF00015_full_PFAM.359.521:0.0422583[&&NHX:Type=GTDB:gtdb_class=c__Bacteroidia:gtdb_domain=d__Bacteria:gtdb_family=f__Marinilabiliaceae:gtdb_genus=g__Carboxylicivirga:gtdb_order=o__Bacteroidales:gtdb_phylum=p__Bacteroidota:gtdb_species=s__Carboxylicivirga sp002429115:heptad=MCP-34H:species=d__Bacteria_p__Bacteroidota_c__Bacteroidia_o__Bacteroidales_f__Marinilabiliaceae_g__Carboxylicivirga_s__Carboxylicivirga sp002429115],(RS_GCF_007097485.1_protein.faa_NZ_VKDE01000036.1_32@PF00015_full_PFAM.360.523:0.123364[&&NHX:Type=GTDB:gtdb_class=c__Bacteroidia:gtdb_domain=d__Bacteria:gtdb_family=f__Marinilabiliaceae:gtdb_genus=g__Carboxylicivirga:gtdb_order=o__Bacteroidales:gtdb_phylum=p__Bacteroidota:gtdb_species=s__Carboxylicivirga sp007097485:heptad=MCP-34H:species=d__Bacteria_p__Bacteroidota_c__Bacteroidia_o__Bacteroidales_f__Marinilabiliaceae_g__Carboxylicivirga_s__Carboxylicivirga sp007097485],RS_GCF_016612505.1_protein.faa_NZ_JAENRR010000007.1_13@PF00015_full_PFAM.309.471:0.074671[&&NHX:Type=GTDB:gtdb_class=c__Bacteroidia:gtdb_domain=d__Bacteria:gtdb_family=f__Marinilabiliaceae:gtdb_genus=g__Carboxylicivirga:gtdb_order=o__Bacteroidales:gtdb_phylum=p__Bacteroidota:gtdb_species=s__Carboxylicivirga sp016612505:heptad=MCP-34H:species=d__Bacteria_p__Bacteroidota_c__Bacteroidia_o__Bacteroidales_f__Marinilabiliaceae_g__Carboxylicivirga_s__Carboxylicivirga sp016612505])0.408:0.0244223[&&NHX:Sample_counter=:Type_counter=GTDB--2:capture_class_counter=:capture_domain_counter=:capture_family_counter=:capture_genus_counter=:capture_order_counter=:capture_phylum_counter=:capture_species_counter=:evoltype=D:gtdb_class_counter=c__Bacteroidia--2:gtdb_domain_counter=d__Bacteria--2:gtdb_family_counter=f__Marinilabiliaceae--2:gtdb_genus_counter=g__Carboxylicivirga--2:gtdb_order_counter=o__Bacteroidales--2:gtdb_phylum_counter=p__Bacteroidota--2:gtdb_species_counter=s__Carboxylicivirga sp007097485--1||s__Carboxylicivirga sp016612505--1:heptad_counter=MCP-34H--2:lbd_counter=:lca=d__Bacteria:lca_tree=g__Carboxylicivirga:name=N1055571:ref_name_counter=])0.997:0.160024[&&NHX:Sample_counter=:Type_counter=GTDB--3:capture_class_counter=:capture_domain_counter=:capture_family_counter=:capture_genus_counter=:capture_order_counter=:capture_phylum_counter=:capture_species_counter=:evoltype=D:gtdb_class_counter=c__Bacteroidia--3:gtdb_domain_counter=d__Bacteria--3:gtdb_family_counter=f__Marinilabiliaceae--3:gtdb_genus_counter=g__Carboxylicivirga--3:gtdb_order_counter=o__Bacteroidales--3:gtdb_phylum_counter=p__Bacteroidota--3:gtdb_species_counter=s__Carboxylicivirga sp002429115--1||s__Carboxylicivirga sp007097485--1||s__Carboxylicivirga sp016612505--1:heptad_counter=MCP-34H--3:lbd_counter=:lca=d__Bacteria:lca_tree=g__Carboxylicivirga:name=N1055572:ref_name_counter=],RS_GCF_018271995.1_protein.faa_NZ_JAGUCO010000003.1_155@PF00015_full_PFAM.356.523:0.220125[&&NHX:Type=GTDB:gtdb_class=c__Bacteroidia:gtdb_domain=d__Bacteria:gtdb_family=f__Marinilabiliaceae:gtdb_genus=g__Carboxylicivirga:gtdb_order=o__Bacteroidales:gtdb_phylum=p__Bacteroidota:gtdb_species=s__Carboxylicivirga linearis:heptad=MCP-34H:species=d__Bacteria_p__Bacteroidota_c__Bacteroidia_o__Bacteroidales_f__Marinilabiliaceae_g__Carboxylicivirga_s__Carboxylicivirga linearis])0.341:0.0405306[&&NHX:Sample_counter=:Type_counter=GTDB--4:capture_class_counter=:capture_domain_counter=:capture_family_counter=:capture_genus_counter=:capture_order_counter=:capture_phylum_counter=:capture_species_counter=:evoltype=D:gtdb_class_counter=c__Bacteroidia--4:gtdb_domain_counter=d__Bacteria--4:gtdb_family_counter=f__Marinilabiliaceae--4:gtdb_genus_counter=g__Carboxylicivirga--4:gtdb_order_counter=o__Bacteroidales--4:gtdb_phylum_counter=p__Bacteroidota--4:gtdb_species_counter=s__Carboxylicivirga linearis--1||s__Carboxylicivirga sp002429115--1||s__Carboxylicivirga sp007097485--1||s__Carboxylicivirga sp016612505--1:heptad_counter=MCP-34H--4:lbd_counter=:lca=d__Bacteria:lca_tree=g__Carboxylicivirga:name=N1055574:ref_name_counter=])1:0.313053[&&NHX:Sample_counter=:Type_counter=GTDB--5:capture_class_counter=:capture_domain_counter=:capture_family_counter=:capture_genus_counter=:capture_order_counter=:capture_phylum_counter=:capture_species_counter=:evoltype=D:gtdb_class_counter=c__Bacteroidia--5:gtdb_domain_counter=d__Bacteria--5:gtdb_family_counter=f__Marinilabiliaceae--5:gtdb_genus_counter=g__Carboxylicivirga--4||g__Saccharicrinis--1:gtdb_order_counter=o__Bacteroidales--5:gtdb_phylum_counter=p__Bacteroidota--5:gtdb_species_counter=s__Carboxylicivirga linearis--1||s__Carboxylicivirga sp002429115--1||s__Carboxylicivirga sp007097485--1||s__Carboxylicivirga sp016612505--1||s__Saccharicrinis fermentans--1:heptad_counter=MCP-34H--5:lbd_counter=:lca=d__Bacteria:lca_tree=f__Marinilabiliaceae:name=N1055575:ref_name_counter=],(((((GB_GCA_016938685.1_protein.faa_JAFGUD010000076.1_17@PF00015_full_PFAM.440.612:0.0259339[&&NHX:Type=GTDB:gtdb_class=c__Bacteroidia:gtdb_domain=d__Bacteria:gtdb_family=f__S143-33:gtdb_genus=g__JAFGUD01:gtdb_order=o__Bacteroidales:gtdb_phylum=p__Bacteroidota:gtdb_species=s__JAFGUD01 sp016938685:heptad=MCP-34H:species=d__Bacteria_p__Bacteroidota_c__Bacteroidia_o__Bacteroidales_f__S143-33_g__JAFGUD01_s__JAFGUD01 sp016938685],(GB_GCA_016938685.1_protein.faa_JAFGUD010000076.1_18@PF00015_full_PFAM.338.509:0.0139666[&&NHX:Type=GTDB:gtdb_class=c__Bacteroidia:gtdb_domain=d__Bacteria:gtdb_family=f__S143-33:gtdb_genus=g__JAFGUD01:gtdb_order=o__Bacteroidales:gtdb_phylum=p__Bacteroidota:gtdb_species=s__JAFGUD01 sp016938685:heptad=MCP-34H:species=d__Bacteria_p__Bacteroidota_c__Bacteroidia_o__Bacteroidales_f__S143-33_g__JAFGUD01_s__JAFGUD01 sp016938685],GB_GCA_016938685.1_protein.faa_JAFGUD010000076.1_19@PF00015_full_PFAM.443.616:0.0219205[&&NHX:Type=GTDB:gtdb_class=c__Bacteroidia:gtdb_domain=d__Bacteria:gtdb_family=f__S143-33:gtdb_genus=g__JAFGUD01:gtdb_order=o__Bacteroidales:gtdb_phylum=p__Bacteroidota:gtdb_species=s__JAFGUD01 sp016938685:heptad=MCP-34H:species=d__Bacteria_p__Bacteroidota_c__Bacteroidia_o__Bacteroidales_f__S143-33_g__JAFGUD01_s__JAFGUD01 sp016938685])0:5e-09[&&NHX:Sample_counter=:Type_counter=GTDB--2:capture_class_counter=:capture_domain_counter=:capture_family_counter=:capture_genus_counter=:capture_order_counter=:capture_phylum_counter=:capture_species_counter=:evoltype=D:gtdb_class_counter=c__Bacteroidia--2:gtdb_domain_counter=d__Bacteria--2:gtdb_family_counter=f__S143-33--2:gtdb_genus_counter=g__JAFGUD01--2:gtdb_order_counter=o__Bacteroidales--2:gtdb_phylum_counter=p__Bacteroidota--2:gtdb_species_counter=s__JAFGUD01 sp016938685--2:heptad_counter=MCP-34H--2:lbd_counter=:lca=d__Bacteria:lca_tree=s__JAFGUD01 sp016938685:name=N1055579:ref_name_counter=])0.874:0.0528188[&&NHX:Sample_counter=:Type_counter=GTDB--3:capture_class_counter=:capture_domain_counter=:capture_family_counter=:capture_genus_counter=:capture_order_counter=:capture_phylum_counter=:capture_species_counter=:evoltype=D:gtdb_class_counter=c__Bacteroidia--3:gtdb_domain_counter=d__Bacteria--3:gtdb_family_counter=f__S143-33--3:gtdb_genus_counter=g__JAFGUD01--3:gtdb_order_counter=o__Bacteroidales--3:gtdb_phylum_counter=p__Bacteroidota--3:gtdb_species_counter=s__JAFGUD01 sp016938685--3:heptad_counter=MCP-34H--3:lbd_counter=:lca=d__Bacteria:lca_tree=s__JAFGUD01 sp016938685:name=N1055580:ref_name_counter=],(GB_GCA_016936595.1_protein.faa_JAFGXO010000139.1_13@PF00015_full_PFAM.442.614:0.0700887[&&NHX:Type=GTDB:gtdb_class=c__Bacteroidia:gtdb_domain=d__Bacteria:gtdb_family=f__S143-33:gtdb_genus=g__JAFGUD01:gtdb_order=o__Bacteroidales:gtdb_phylum=p__Bacteroidota:gtdb_species=s__JAFGUD01 sp016936595:heptad=MCP-34H:species=d__Bacteria_p__Bacteroidota_c__Bacteroidia_o__Bacteroidales_f__S143-33_g__JAFGUD01_s__JAFGUD01 sp016936595],GB_GCA_016936595.1_protein.faa_JAFGXO010000139.1_15@PF00015_full_PFAM.438.611:0.014524[&&NHX:Type=GTDB:gtdb_class=c__Bacteroidia:gtdb_domain=d__Bacteria:gtdb_family=f__S143-33:gtdb_genus=g__JAFGUD01:gtdb_order=o__Bacteroidales:gtdb_phylum=p__Bacteroidota:gtdb_species=s__JAFGUD01 sp016936595:heptad=MCP-34H:species=d__Bacteria_p__Bacteroidota_c__Bacteroidia_o__Bacteroidales_f__S143-33_g__JAFGUD01_s__JAFGUD01 sp016936595])0.789:0.0547325[&&NHX:Sample_counter=:Type_counter=GTDB--2:capture_class_counter=:capture_domain_counter=:capture_family_counter=:capture_genus_counter=:capture_order_counter=:capture_phylum_counter=:capture_species_counter=:evoltype=D:gtdb_class_counter=c__Bacteroidia--2:gtdb_domain_counter=d__Bacteria--2:gtdb_family_counter=f__S143-33--2:gtdb_genus_counter=g__JAFGUD01--2:gtdb_order_counter=o__Bacteroidales--2:gtdb_phylum_counter=p__Bacteroidota--2:gtdb_species_counter=s__JAFGUD01 sp016936595--2:heptad_counter=MCP-34H--2:lbd_counter=:lca=d__Bacteria:lca_tree=s__JAFGUD01 sp016936595:name=N1055583:ref_name_counter=])0.992:0.193289[&&NHX:Sample_counter=:Type_counter=GTDB--5:capture_class_counter=:capture_domain_counter=:capture_family_counter=:capture_genus_counter=:capture_order_counter=:capture_phylum_counter=:capture_species_counter=:evoltype=D:gtdb_class_counter=c__Bacteroidia--5:gtdb_domain_counter=d__Bacteria--5:gtdb_family_counter=f__S143-33--5:gtdb_genus_counter=g__JAFGUD01--5:gtdb_order_counter=o__Bacteroidales--5:gtdb_phylum_counter=p__Bacteroidota--5:gtdb_species_counter=s__JAFGUD01 sp016936595--2||s__JAFGUD01 sp016938685--3:heptad_counter=MCP-34H--5:lbd_counter=:lca=d__Bacteria:lca_tree=g__JAFGUD01:name=N1055584:ref_name_counter=],GB_GCA_013153405.1_protein.faa_JAADEM010000080.1_2@PF00015_full_PFAM.294.476:0.674323[&&NHX:Type=GTDB:gtdb_class=c__Bacteroidia:gtdb_domain=d__Bacteria:gtdb_family=f__Marinilabiliaceae:gtdb_genus=g__JAADEM01:gtdb_order=o__Bacteroidales:gtdb_phylum=p__Bacteroidota:gtdb_species=s__JAADEM01 sp013153405:heptad=MCP-34H:species=d__Bacteria_p__Bacteroidota_c__Bacteroidia_o__Bacteroidales_f__Marinilabiliaceae_g__JAADEM01_s__JAADEM01 sp013153405])0.226:0.0417997[&&NHX:Sample_counter=:Type_counter=GTDB--6:capture_class_counter=:capture_domain_counter=:capture_family_counter=:capture_genus_counter=:capture_order_counter=:capture_phylum_counter=:capture_species_counter=:evoltype=D:gtdb_class_counter=c__Bacteroidia--6:gtdb_domain_counter=d__Bacteria--6:gtdb_family_counter=f__Marinilabiliaceae--1||f__S143-33--5:gtdb_genus_counter=g__JAADEM01--1||g__JAFGUD01--5:gtdb_order_counter=o__Bacteroidales--6:gtdb_phylum_counter=p__Bacteroidota--6:gtdb_species_counter=s__JAADEM01 sp013153405--1||s__JAFGUD01 sp016936595--2||s__JAFGUD01 sp016938685--3:heptad_counter=MCP-34H--6:lbd_counter=:lca=d__Bacteria:lca_tree=o__Bacteroidales:name=N1055586:ref_name_counter=],(GB_GCA_002084355.1_protein.faa_NBLL01000088.1_1@PF00015_full_PFAM.6.190:0.330892[&&NHX:Type=GTDB:gtdb_class=c__Bacteroidia:gtdb_domain=d__Bacteria:gtdb_family=f__4572-128:gtdb_genus=g__4572-128:gtdb_order=o__Bacteroidales:gtdb_phylum=p__Bacteroidota:gtdb_species=s__4572-128 sp002084355:heptad=MCP-34H:species=d__Bacteria_p__Bacteroidota_c__Bacteroidia_o__Bacteroidales_f__4572-128_g__4572-128_s__4572-128 sp002084355],(GB_GCA_002084525.1_protein.faa_NBLH01000226.1_5@PF00015_full_PFAM.265.437:0.210905[&&NHX:Type=GTDB:gtdb_class=c__Bacteroidia:gtdb_domain=d__Bacteria:gtdb_family=f__NBLH01:gtdb_genus=g__NBLH01:gtdb_order=o__Bacteroidales:gtdb_phylum=p__Bacteroidota:gtdb_species=s__NBLH01 sp002084525:heptad=MCP-34H:species=d__Bacteria_p__Bacteroidota_c__Bacteroidia_o__Bacteroidales_f__NBLH01_g__NBLH01_s__NBLH01 sp002084525],GB_GCA_002084525.1_protein.faa_NBLH01000259.1_5@PF00015_full_PFAM.9.211:0.140896[&&NHX:Type=GTDB:gtdb_class=c__Bacteroidia:gtdb_domain=d__Bacteria:gtdb_family=f__NBLH01:gtdb_genus=g__NBLH01:gtdb_order=o__Bacteroidales:gtdb_phylum=p__Bacteroidota:gtdb_species=s__NBLH01 sp002084525:heptad=MCP-34H:species=d__Bacteria_p__Bacteroidota_c__Bacteroidia_o__Bacteroidales_f__NBLH01_g__NBLH01_s__NBLH01 sp002084525])0.77:0.056697[&&NHX:Sample_counter=:Type_counter=GTDB--2:capture_class_counter=:capture_domain_counter=:capture_family_counter=:capture_genus_counter=:capture_order_counter=:capture_phylum_counter=:capture_species_counter=:evoltype=D:gtdb_class_counter=c__Bacteroidia--2:gtdb_domain_counter=d__Bacteria--2:gtdb_family_counter=f__NBLH01--2:gtdb_genus_counter=g__NBLH01--2:gtdb_order_counter=o__Bacteroidales--2:gtdb_phylum_counter=p__Bacteroidota--2:gtdb_species_counter=s__NBLH01 sp002084525--2:heptad_counter=MCP-34H--2:lbd_counter=:lca=d__Bacteria:lca_tree=s__NBLH01 sp002084525:name=N1055590:ref_name_counter=])0.865:0.0482304[&&NHX:Sample_counter=:Type_counter=GTDB--3:capture_class_counter=:capture_domain_counter=:capture_family_counter=:capture_genus_counter=:capture_order_counter=:capture_phylum_counter=:capture_species_counter=:evoltype=D:gtdb_class_counter=c__Bacteroidia--3:gtdb_domain_counter=d__Bacteria--3:gtdb_family_counter=f__4572-128--1||f__NBLH01--2:gtdb_genus_counter=g__4572-128--1||g__NBLH01--2:gtdb_order_counter=o__Bacteroidales--3:gtdb_phylum_counter=p__Bacteroidota--3:gtdb_species_counter=s__4572-128 sp002084355--1||s__NBLH01 sp002084525--2:heptad_counter=MCP-34H--3:lbd_counter=:lca=d__Bacteria:lca_tree=o__Bacteroidales:name=N1055591:ref_name_counter=])0.988:0.199937[&&NHX:Sample_counter=:Type_counter=GTDB--9:capture_class_counter=:capture_domain_counter=:capture_family_counter=:capture_genus_counter=:capture_order_counter=:capture_phylum_counter=:capture_species_counter=:evoltype=D:gtdb_class_counter=c__Bacteroidia--9:gtdb_domain_counter=d__Bacteria--9:gtdb_family_counter=f__4572-128--1||f__Marinilabiliaceae--1||f__NBLH01--2||f__S143-33--5:gtdb_genus_counter=g__4572-128--1||g__JAADEM01--1||g__JAFGUD01--5||g__NBLH01--2:gtdb_order_counter=o__Bacteroidales--9:gtdb_phylum_counter=p__Bacteroidota--9:gtdb_species_counter=s__4572-128 sp002084355--1||s__JAADEM01 sp013153405--1||s__JAFGUD01 sp016936595--2||s__JAFGUD01 sp016938685--3||s__NBLH01 sp002084525--2:heptad_counter=MCP-34H--9:lbd_counter=:lca=d__Bacteria:lca_tree=o__Bacteroidales:name=N1055592:ref_name_counter=],GB_GCA_016936615.1_protein.faa_JAFGXN010000022.1_6@PF00015_full_PFAM.292.461:0.513143[&&NHX:Type=GTDB:gtdb_class=c__Spirochaetia:gtdb_domain=d__Bacteria:gtdb_family=f__JAFGXN01:gtdb_genus=g__JAFGXN01:gtdb_order=o__JAFGXN01:gtdb_phylum=p__Spirochaetota:gtdb_species=s__JAFGXN01 sp016936615:heptad=MCP-34H:species=d__Bacteria_p__Spirochaetota_c__Spirochaetia_o__JAFGXN01_f__JAFGXN01_g__JAFGXN01_s__JAFGXN01 sp016936615])0.807:0.0824856[&&NHX:Sample_counter=:Type_counter=GTDB--10:capture_class_counter=:capture_domain_counter=:capture_family_counter=:capture_genus_counter=:capture_order_counter=:capture_phylum_counter=:capture_species_counter=:evoltype=D:gtdb_class_counter=c__Bacteroidia--9||c__Spirochaetia--1:gtdb_domain_counter=d__Bacteria--10:gtdb_family_counter=f__4572-128--1||f__JAFGXN01--1||f__Marinilabiliaceae--1||f__NBLH01--2||f__S143-33--5:gtdb_genus_counter=g__4572-128--1||g__JAADEM01--1||g__JAFGUD01--5||g__JAFGXN01--1||g__NBLH01--2:gtdb_order_counter=o__Bacteroidales--9||o__JAFGXN01--1:gtdb_phylum_counter=p__Bacteroidota--9||p__Spirochaetota--1:gtdb_species_counter=s__4572-128 sp002084355--1||s__JAADEM01 sp013153405--1||s__JAFGUD01 sp016936595--2||s__JAFGUD01 sp016938685--3||s__JAFGXN01 sp016936615--1||s__NBLH01 sp002084525--2:heptad_counter=MCP-34H--10:lbd_counter=:lca=d__Bacteria:lca_tree=o__Bacteroidales:name=N1055594:ref_name_counter=])0.697:0.0144642[&&NHX:Sample_counter=:Type_counter=GTDB--15:capture_class_counter=:capture_domain_counter=:capture_family_counter=:capture_genus_counter=:capture_order_counter=:capture_phylum_counter=:capture_species_counter=:evoltype=D:gtdb_class_counter=c__Bacteroidia--14||c__Spirochaetia--1:gtdb_domain_counter=d__Bacteria--15:gtdb_family_counter=f__4572-128--1||f__JAFGXN01--1||f__Marinilabiliaceae--6||f__NBLH01--2||f__S143-33--5:gtdb_genus_counter=g__4572-128--1||g__Carboxylicivirga--4||g__JAADEM01--1||g__JAFGUD01--5||g__JAFGXN01--1||g__NBLH01--2||g__Saccharicrinis--1:gtdb_order_counter=o__Bacteroidales--14||o__JAFGXN01--1:gtdb_phylum_counter=p__Bacteroidota--14||p__Spirochaetota--1:gtdb_species_counter=s__4572-128 sp002084355--1||s__Carboxylicivirga linearis--1||s__Carboxylicivirga sp002429115--1||s__Carboxylicivirga sp007097485--1||s__Carboxylicivirga sp016612505--1||s__JAADEM01 sp013153405--1||s__JAFGUD01 sp016936595--2||s__JAFGUD01 sp016938685--3||s__JAFGXN01 sp016936615--1||s__NBLH01 sp002084525--2||s__Saccharicrinis fermentans--1:heptad_counter=MCP-34H--15:lbd_counter=:lca=d__Bacteria:lca_tree=o__Bacteroidales:name=N1055595:ref_name_counter=])0.85:0.0614891[&&NHX:Sample_counter=:Type_counter=GTDB--22:capture_class_counter=:capture_domain_counter=:capture_family_counter=:capture_genus_counter=:capture_order_counter=:capture_phylum_counter=:capture_species_counter=:evoltype=D:gtdb_class_counter=c__Bacteroidia--21||c__Spirochaetia--1:gtdb_domain_counter=d__Bacteria--22:gtdb_family_counter=f__4572-128--1||f__JAFGXN01--1||f__Marinilabiliaceae--13||f__NBLH01--2||f__S143-33--5:gtdb_genus_counter=g__4572-128--1||g__Carboxylicivirga--4||g__JAADEM01--1||g__JAFGUD01--5||g__JAFGXN01--1||g__Marinilabilia--4||g__NBLH01--2||g__Saccharicrinis--4:gtdb_order_counter=o__Bacteroidales--21||o__JAFGXN01--1:gtdb_phylum_counter=p__Bacteroidota--21||p__Spirochaetota--1:gtdb_species_counter=s__4572-128 sp002084355--1||s__Carboxylicivirga linearis--1||s__Carboxylicivirga sp002429115--1||s__Carboxylicivirga sp007097485--1||s__Carboxylicivirga sp016612505--1||s__JAADEM01 sp013153405--1||s__JAFGUD01 sp016936595--2||s__JAFGUD01 sp016938685--3||s__JAFGXN01 sp016936615--1||s__Marinilabilia rubra--1||s__Marinilabilia salmonicolor--1||s__Marinilabilia sp002411085--1||s__Marinilabilia sp016278715--1||s__NBLH01 sp002084525--2||s__Saccharicrinis aurantiacus--1||s__Saccharicrinis fermentans--2||s__Saccharicrinis marinus--1:heptad_counter=MCP-34H--22:lbd_counter=:lca=d__Bacteria:lca_tree=o__Bacteroidales:name=N1055596:ref_name_counter=])0.777:0.0296189[&&NHX:Sample_counter=:Type_counter=GTDB--25:capture_class_counter=:capture_domain_counter=:capture_family_counter=:capture_genus_counter=:capture_order_counter=:capture_phylum_counter=:capture_species_counter=:evoltype=D:gtdb_class_counter=c__Bacteroidia--24||c__Spirochaetia--1:gtdb_domain_counter=d__Bacteria--25:gtdb_family_counter=f__4572-128--1||f__JAFGXN01--1||f__Marinilabiliaceae--13||f__NBLH01--5||f__S143-33--5:gtdb_genus_counter=g__4572-128--1||g__Carboxylicivirga--4||g__JAADEM01--1||g__JAFGUD01--5||g__JAFGXN01--1||g__Marinilabilia--4||g__NBLH01--5||g__Saccharicrinis--4:gtdb_order_counter=o__Bacteroidales--24||o__JAFGXN01--1:gtdb_phylum_counter=p__Bacteroidota--24||p__Spirochaetota--1:gtdb_species_counter=s__4572-128 sp002084355--1||s__Carboxylicivirga linearis--1||s__Carboxylicivirga sp002429115--1||s__Carboxylicivirga sp007097485--1||s__Carboxylicivirga sp016612505--1||s__JAADEM01 sp013153405--1||s__JAFGUD01 sp016936595--2||s__JAFGUD01 sp016938685--3||s__JAFGXN01 sp016936615--1||s__Marinilabilia rubra--1||s__Marinilabilia salmonicolor--1||s__Marinilabilia sp002411085--1||s__Marinilabilia sp016278715--1||s__NBLH01 sp002084525--2||s__NBLH01 sp016937695--3||s__Saccharicrinis aurantiacus--1||s__Saccharicrinis fermentans--2||s__Saccharicrinis marinus--1:heptad_counter=MCP-34H--25:lbd_counter=:lca=d__Bacteria:lca_tree=o__Bacteroidales:name=N1055597:ref_name_counter=],(GB_GCA_016935435.1_protein.faa_JAFGQZ010000084.1_3@PF00015_full_PFAM.326.574:0.398848[&&NHX:Type=GTDB:gtdb_class=c__Bacteroidia:gtdb_domain=d__Bacteria:gtdb_family=f__UBA10428:gtdb_genus=g__UBA10428:gtdb_order=o__Bacteroidales:gtdb_phylum=p__Bacteroidota:gtdb_species=s__UBA10428 sp016935435:heptad=MCP-34H:species=d__Bacteria_p__Bacteroidota_c__Bacteroidia_o__Bacteroidales_f__UBA10428_g__UBA10428_s__UBA10428 sp016935435],((GB_GCA_905234655.1_protein.faa_CAJOJG010000080.1_2@PF00015_full_PFAM.465.639:0.131595[&&NHX:Type=GTDB:gtdb_class=c__Bacteroidia:gtdb_domain=d__Bacteria:gtdb_family=f__UBA3824:gtdb_genus=g__UBA3824:gtdb_order=o__Bacteroidales:gtdb_phylum=p__Bacteroidota:gtdb_species=s__UBA3824 sp905234655:heptad=MCP-34H:species=d__Bacteria_p__Bacteroidota_c__Bacteroidia_o__Bacteroidales_f__UBA3824_g__UBA3824_s__UBA3824 sp905234655],(GB_GCA_002393195.1_protein.faa_DGIK01000206.1_18@PF00015_full_PFAM.465.636:5e-09[&&NHX:Type=GTDB:gtdb_class=c__Bacteroidia:gtdb_domain=d__Bacteria:gtdb_family=f__UBA3824:gtdb_genus=g__UBA3824:gtdb_order=o__Bacteroidales:gtdb_phylum=p__Bacteroidota:gtdb_species=s__UBA3824 sp002393195:heptad=MCP-34H:species=d__Bacteria_p__Bacteroidota_c__Bacteroidia_o__Bacteroidales_f__UBA3824_g__UBA3824_s__UBA3824 sp002393195],GB_GCA_017530465.1_protein.faa_JAFXMJ010000101.1_1@PF00015_full_PFAM.171.341:5e-09[&&NHX:Type=GTDB:gtdb_class=c__Bacteroidia:gtdb_domain=d__Bacteria:gtdb_family=f__UBA3824:gtdb_genus=g__UBA3824:gtdb_order=o__Bacteroidales:gtdb_phylum=p__Bacteroidota:gtdb_species=s__UBA3824 sp017530465:heptad=MCP-34H:species=d__Bacteria_p__Bacteroidota_c__Bacteroidia_o__Bacteroidales_f__UBA3824_g__UBA3824_s__UBA3824 sp017530465])0.978:0.0850296[&&NHX:Sample_counter=:Type_counter=GTDB--2:capture_class_counter=:capture_domain_counter=:capture_family_counter=:capture_genus_counter=:capture_order_counter=:capture_phylum_counter=:capture_species_counter=:evoltype=D:gtdb_class_counter=c__Bacteroidia--2:gtdb_domain_counter=d__Bacteria--2:gtdb_family_counter=f__UBA3824--2:gtdb_genus_counter=g__UBA3824--2:gtdb_order_counter=o__Bacteroidales--2:gtdb_phylum_counter=p__Bacteroidota--2:gtdb_species_counter=s__UBA3824 sp002393195--1||s__UBA3824 sp017530465--1:heptad_counter=MCP-34H--2:lbd_counter=:lca=d__Bacteria:lca_tree=g__UBA3824:name=N1055602:ref_name_counter=])0.968:0.0976233[&&NHX:Sample_counter=:Type_counter=GTDB--3:capture_class_counter=:capture_domain_counter=:capture_family_counter=:capture_genus_counter=:capture_order_counter=:capture_phylum_counter=:capture_species_counter=:evoltype=D:gtdb_class_counter=c__Bacteroidia--3:gtdb_domain_counter=d__Bacteria--3:gtdb_family_counter=f__UBA3824--3:gtdb_genus_counter=g__UBA3824--3:gtdb_order_counter=o__Bacteroidales--3:gtdb_phylum_counter=p__Bacteroidota--3:gtdb_species_counter=s__UBA3824 sp002393195--1||s__UBA3824 sp017530465--1||s__UBA3824 sp905234655--1:heptad_counter=MCP-34H--3:lbd_counter=:lca=d__Bacteria:lca_tree=g__UBA3824:name=N1055603:ref_name_counter=],(((GB_GCA_017645985.1_protein.faa_JAGCNK010000020.1_4@PF00015_full_PFAM.456.633:5e-09[&&NHX:Type=GTDB:gtdb_class=c__Bacteroidia:gtdb_domain=d__Bacteria:gtdb_family=f__UBA3824:gtdb_genus=g__UBA3824:gtdb_order=o__Bacteroidales:gtdb_phylum=p__Bacteroidota:gtdb_species=s__UBA3824 sp017645985:heptad=MCP-34H:species=d__Bacteria_p__Bacteroidota_c__Bacteroidia_o__Bacteroidales_f__UBA3824_g__UBA3824_s__UBA3824 sp017645985],GB_GCA_017962175.1_protein.faa_JAGCVU010000169.1_4@PF00015_full_PFAM.452.645:0.0162956[&&NHX:Type=GTDB:gtdb_class=c__Bacteroidia:gtdb_domain=d__Bacteria:gtdb_family=f__UBA3824:gtdb_genus=g__UBA3824:gtdb_order=o__Bacteroidales:gtdb_phylum=p__Bacteroidota:gtdb_species=s__UBA3824 sp017962175:heptad=MCP-34H:species=d__Bacteria_p__Bacteroidota_c__Bacteroidia_o__Bacteroidales_f__UBA3824_g__UBA3824_s__UBA3824 sp017962175])0.947:0.0331465[&&NHX:Sample_counter=:Type_counter=GTDB--2:capture_class_counter=:capture_domain_counter=:capture_family_counter=:capture_genus_counter=:capture_order_counter=:capture_phylum_counter=:capture_species_counter=:evoltype=D:gtdb_class_counter=c__Bacteroidia--2:gtdb_domain_counter=d__Bacteria--2:gtdb_family_counter=f__UBA3824--2:gtdb_genus_counter=g__UBA3824--2:gtdb_order_counter=o__Bacteroidales--2:gtdb_phylum_counter=p__Bacteroidota--2:gtdb_species_counter=s__UBA3824 sp017645985--1||s__UBA3824 sp017962175--1:heptad_counter=MCP-34H--2:lbd_counter=:lca=d__Bacteria:lca_tree=g__UBA3824:name=N1055606:ref_name_counter=],((GB_GCA_016286055.1_protein.faa_JAEERW010000002.1_211@PF00015_full_PFAM.460.656:0.0391042[&&NHX:Type=GTDB:gtdb_class=c__Bacteroidia:gtdb_domain=d__Bacteria:gtdb_family=f__UBA3824:gtdb_genus=g__UBA3824:gtdb_order=o__Bacteroidales:gtdb_phylum=p__Bacteroidota:gtdb_species=s__UBA3824 sp016286055:heptad=MCP-34H:species=d__Bacteria_p__Bacteroidota_c__Bacteroidia_o__Bacteroidales_f__UBA3824_g__UBA3824_s__UBA3824 sp016286055],GB_GCA_017960885.1_protein.faa_JAGCYI010000025.1_8@PF00015_full_PFAM.462.629:0.01179[&&NHX:Type=GTDB:gtdb_class=c__Bacteroidia:gtdb_domain=d__Bacteria:gtdb_family=f__UBA3824:gtdb_genus=g__UBA3824:gtdb_order=o__Bacteroidales:gtdb_phylum=p__Bacteroidota:gtdb_species=s__UBA3824 sp017960885:heptad=MCP-34H:species=d__Bacteria_p__Bacteroidota_c__Bacteroidia_o__Bacteroidales_f__UBA3824_g__UBA3824_s__UBA3824 sp017960885])0.996:0.0613823[&&NHX:Sample_counter=:Type_counter=GTDB--2:capture_class_counter=:capture_domain_counter=:capture_family_counter=:capture_genus_counter=:capture_order_counter=:capture_phylum_counter=:capture_species_counter=:evoltype=D:gtdb_class_counter=c__Bacteroidia--2:gtdb_domain_counter=d__Bacteria--2:gtdb_family_counter=f__UBA3824--2:gtdb_genus_counter=g__UBA3824--2:gtdb_order_counter=o__Bacteroidales--2:gtdb_phylum_counter=p__Bacteroidota--2:gtdb_species_counter=s__UBA3824 sp016286055--1||s__UBA3824 sp017960885--1:heptad_counter=MCP-34H--2:lbd_counter=:lca=d__Bacteria:lca_tree=g__UBA3824:name=N1055609:ref_name_counter=],((GB_GCA_017394445.1_protein.faa_JAFPYT010000074.1_11@PF00015_full_PFAM.463.668:5e-09[&&NHX:Type=GTDB:gtdb_class=c__Bacteroidia:gtdb_domain=d__Bacteria:gtdb_family=f__UBA3824:gtdb_genus=g__UBA3824:gtdb_order=o__Bacteroidales:gtdb_phylum=p__Bacteroidota:gtdb_species=s__UBA3824 sp017394445:heptad=MCP-34H:species=d__Bacteria_p__Bacteroidota_c__Bacteroidia_o__Bacteroidales_f__UBA3824_g__UBA3824_s__UBA3824 sp017394445],(GB_GCA_017651345.1_protein.faa_JAGCDD010000053.1_11@PF00015_full_PFAM.463.671:5e-09[&&NHX:Type=GTDB:gtdb_class=c__Bacteroidia:gtdb_domain=d__Bacteria:gtdb_family=f__UBA3824:gtdb_genus=g__UBA3824:gtdb_order=o__Bacteroidales:gtdb_phylum=p__Bacteroidota:gtdb_species=s__UBA3824 sp017651345:heptad=MCP-34H:species=d__Bacteria_p__Bacteroidota_c__Bacteroidia_o__Bacteroidales_f__UBA3824_g__UBA3824_s__UBA3824 sp017651345],GB_GCA_016293845.1_protein.faa_JAEDDH010000022.1_39@PF00015_full_PFAM.463.671:0.00337905[&&NHX:Type=GTDB:gtdb_class=c__Bacteroidia:gtdb_domain=d__Bacteria:gtdb_family=f__UBA3824:gtdb_genus=g__UBA3824:gtdb_order=o__Bacteroidales:gtdb_phylum=p__Bacteroidota:gtdb_species=s__UBA3824 sp016293845:heptad=MCP-34H:species=d__Bacteria_p__Bacteroidota_c__Bacteroidia_o__Bacteroidales_f__UBA3824_g__UBA3824_s__UBA3824 sp016293845])0.978:0.0137837[&&NHX:Sample_counter=:Type_counter=GTDB--2:capture_class_counter=:capture_domain_counter=:capture_family_counter=:capture_genus_counter=:capture_order_counter=:capture_phylum_counter=:capture_species_counter=:evoltype=D:gtdb_class_counter=c__Bacteroidia--2:gtdb_domain_counter=d__Bacteria--2:gtdb_family_counter=f__UBA3824--2:gtdb_genus_counter=g__UBA3824--2:gtdb_order_counter=o__Bacteroidales--2:gtdb_phylum_counter=p__Bacteroidota--2:gtdb_species_counter=s__UBA3824 sp016293845--1||s__UBA3824 sp017651345--1:heptad_counter=MCP-34H--2:lbd_counter=:lca=d__Bacteria:lca_tree=g__UBA3824:name=N1055613:ref_name_counter=])0.993:0.0524935[&&NHX:Sample_counter=:Type_counter=GTDB--3:capture_class_counter=:capture_domain_counter=:capture_family_counter=:capture_genus_counter=:capture_order_counter=:capture_phylum_counter=:capture_species_counter=:evoltype=D:gtdb_class_counter=c__Bacteroidia--3:gtdb_domain_counter=d__Bacteria--3:gtdb_family_counter=f__UBA3824--3:gtdb_genus_counter=g__UBA3824--3:gtdb_order_counter=o__Bacteroidales--3:gtdb_phylum_counter=p__Bacteroidota--3:gtdb_species_counter=s__UBA3824 sp016293845--1||s__UBA3824 sp017394445--1||s__UBA3824 sp017651345--1:heptad_counter=MCP-34H--3:lbd_counter=:lca=d__Bacteria:lca_tree=g__UBA3824:name=N1055614:ref_name_counter=],GB_GCA_017543645.1_protein.faa_JAFYFR010000110.1_2@PF00015_full_PFAM.459.655:0.083343[&&NHX:Type=GTDB:gtdb_class=c__Bacteroidia:gtdb_domain=d__Bacteria:gtdb_family=f__UBA3824:gtdb_genus=g__UBA3824:gtdb_order=o__Bacteroidales:gtdb_phylum=p__Bacteroidota:gtdb_species=s__UBA3824 sp017543645:heptad=MCP-34H:species=d__Bacteria_p__Bacteroidota_c__Bacteroidia_o__Bacteroidales_f__UBA3824_g__UBA3824_s__UBA3824 sp017543645])0.515:0.0034199[&&NHX:Sample_counter=:Type_counter=GTDB--4:capture_class_counter=:capture_domain_counter=:capture_family_counter=:capture_genus_counter=:capture_order_counter=:capture_phylum_counter=:capture_species_counter=:evoltype=D:gtdb_class_counter=c__Bacteroidia--4:gtdb_domain_counter=d__Bacteria--4:gtdb_family_counter=f__UBA3824--4:gtdb_genus_counter=g__UBA3824--4:gtdb_order_counter=o__Bacteroidales--4:gtdb_phylum_counter=p__Bacteroidota--4:gtdb_species_counter=s__UBA3824 sp016293845--1||s__UBA3824 sp017394445--1||s__UBA3824 sp017543645--1||s__UBA3824 sp017651345--1:heptad_counter=MCP-34H--4:lbd_counter=:lca=d__Bacteria:lca_tree=g__UBA3824:name=N1055616:ref_name_counter=])0.857:0.0134685[&&NHX:Sample_counter=:Type_counter=GTDB--6:capture_class_counter=:capture_domain_counter=:capture_family_counter=:capture_genus_counter=:capture_order_counter=:capture_phylum_counter=:capture_species_counter=:evoltype=D:gtdb_class_counter=c__Bacteroidia--6:gtdb_domain_counter=d__Bacteria--6:gtdb_family_counter=f__UBA3824--6:gtdb_genus_counter=g__UBA3824--6:gtdb_order_counter=o__Bacteroidales--6:gtdb_phylum_counter=p__Bacteroidota--6:gtdb_species_counter=s__UBA3824 sp016286055--1||s__UBA3824 sp016293845--1||s__UBA3824 sp017394445--1||s__UBA3824 sp017543645--1||s__UBA3824 sp017651345--1||s__UBA3824 sp017960885--1:heptad_counter=MCP-34H--6:lbd_counter=:lca=d__Bacteria:lca_tree=g__UBA3824:name=N1055617:ref_name_counter=])0.724:0.0529075[&&NHX:Sample_counter=:Type_counter=GTDB--8:capture_class_counter=:capture_domain_counter=:capture_family_counter=:capture_genus_counter=:capture_order_counter=:capture_phylum_counter=:capture_species_counter=:evoltype=D:gtdb_class_counter=c__Bacteroidia--8:gtdb_domain_counter=d__Bacteria--8:gtdb_family_counter=f__UBA3824--8:gtdb_genus_counter=g__UBA3824--8:gtdb_order_counter=o__Bacteroidales--8:gtdb_phylum_counter=p__Bacteroidota--8:gtdb_species_counter=s__UBA3824 sp016286055--1||s__UBA3824 sp016293845--1||s__UBA3824 sp017394445--1||s__UBA3824 sp017543645--1||s__UBA3824 sp017645985--1||s__UBA3824 sp017651345--1||s__UBA3824 sp017960885--1||s__UBA3824 sp017962175--1:heptad_counter=MCP-34H--8:lbd_counter=:lca=d__Bacteria:lca_tree=g__UBA3824:name=N1055618:ref_name_counter=],(GB_GCA_017541145.1_protein.faa_JAFXZT010000097.1_11@PF00015_full_PFAM.470.660:0.115331[&&NHX:Type=GTDB:gtdb_class=c__Bacteroidia:gtdb_domain=d__Bacteria:gtdb_family=f__UBA3824:gtdb_genus=g__UBA3824:gtdb_order=o__Bacteroidales:gtdb_phylum=p__Bacteroidota:gtdb_species=s__UBA3824 sp017541145:heptad=MCP-34H:species=d__Bacteria_p__Bacteroidota_c__Bacteroidia_o__Bacteroidales_f__UBA3824_g__UBA3824_s__UBA3824 sp017541145],((GB_GCA_017544805.1_protein.faa_JAFYDK010000095.1_22@PF00015_full_PFAM.455.635:0.0179242[&&NHX:Type=GTDB:gtdb_class=c__Bacteroidia:gtdb_domain=d__Bacteria:gtdb_family=f__UBA3824:gtdb_genus=g__UBA3824:gtdb_order=o__Bacteroidales:gtdb_phylum=p__Bacteroidota:gtdb_species=s__UBA3824 sp017544805:heptad=MCP-34H:species=d__Bacteria_p__Bacteroidota_c__Bacteroidia_o__Bacteroidales_f__UBA3824_g__UBA3824_s__UBA3824 sp017544805],GB_GCA_017412115.1_protein.faa_JAFPYR010000122.1_24@PF00015_full_PFAM.456.630:0.00486911[&&NHX:Type=GTDB:gtdb_class=c__Bacteroidia:gtdb_domain=d__Bacteria:gtdb_family=f__UBA3824:gtdb_genus=g__UBA3824:gtdb_order=o__Bacteroidales:gtdb_phylum=p__Bacteroidota:gtdb_species=s__UBA3824 sp017412115:heptad=MCP-34H:species=d__Bacteria_p__Bacteroidota_c__Bacteroidia_o__Bacteroidales_f__UBA3824_g__UBA3824_s__UBA3824 sp017412115])0.995:0.1476[&&NHX:Sample_counter=:Type_counter=GTDB--2:capture_class_counter=:capture_domain_counter=:capture_family_counter=:capture_genus_counter=:capture_order_counter=:capture_phylum_counter=:capture_species_counter=:evoltype=D:gtdb_class_counter=c__Bacteroidia--2:gtdb_domain_counter=d__Bacteria--2:gtdb_family_counter=f__UBA3824--2:gtdb_genus_counter=g__UBA3824--2:gtdb_order_counter=o__Bacteroidales--2:gtdb_phylum_counter=p__Bacteroidota--2:gtdb_species_counter=s__UBA3824 sp017412115--1||s__UBA3824 sp017544805--1:heptad_counter=MCP-34H--2:lbd_counter=:lca=d__Bacteria:lca_tree=g__UBA3824:name=N1055622:ref_name_counter=],(GB_GCA_017417315.1_protein.faa_JAFPZK010000046.1_15@PF00015_full_PFAM.461.639:5e-09[&&NHX:Type=GTDB:gtdb_class=c__Bacteroidia:gtdb_domain=d__Bacteria:gtdb_family=f__UBA3824:gtdb_genus=g__UBA3824:gtdb_order=o__Bacteroidales:gtdb_phylum=p__Bacteroidota:gtdb_species=s__UBA3824 sp017417315:heptad=MCP-34H:species=d__Bacteria_p__Bacteroidota_c__Bacteroidia_o__Bacteroidales_f__UBA3824_g__UBA3824_s__UBA3824 sp017417315],(GB_GCA_017535325.1_protein.faa_JAFXUC010000070.1_16@PF00015_full_PFAM.462.636:6e-09[&&NHX:Type=GTDB:gtdb_class=c__Bacteroidia:gtdb_domain=d__Bacteria:gtdb_family=f__UBA3824:gtdb_genus=g__UBA3824:gtdb_order=o__Bacteroidales:gtdb_phylum=p__Bacteroidota:gtdb_species=s__UBA3824 sp017535325:heptad=MCP-34H:species=d__Bacteria_p__Bacteroidota_c__Bacteroidia_o__Bacteroidales_f__UBA3824_g__UBA3824_s__UBA3824 sp017535325],GB_GCA_016287995.1_protein.faa_JAEEXW010000067.1_3@PF00015_full_PFAM.465.636:5e-09[&&NHX:Type=GTDB:gtdb_class=c__Bacteroidia:gtdb_domain=d__Bacteria:gtdb_family=f__UBA3824:gtdb_genus=g__UBA3824:gtdb_order=o__Bacteroidales:gtdb_phylum=p__Bacteroidota:gtdb_species=s__UBA3824 sp016287995:heptad=MCP-34H:species=d__Bacteria_p__Bacteroidota_c__Bacteroidia_o__Bacteroidales_f__UBA3824_g__UBA3824_s__UBA3824 sp016287995])0.917:0.0270725[&&NHX:Sample_counter=:Type_counter=GTDB--2:capture_class_counter=:capture_domain_counter=:capture_family_counter=:capture_genus_counter=:capture_order_counter=:capture_phylum_counter=:capture_species_counter=:evoltype=D:gtdb_class_counter=c__Bacteroidia--2:gtdb_domain_counter=d__Bacteria--2:gtdb_family_counter=f__UBA3824--2:gtdb_genus_counter=g__UBA3824--2:gtdb_order_counter=o__Bacteroidales--2:gtdb_phylum_counter=p__Bacteroidota--2:gtdb_species_counter=s__UBA3824 sp016287995--1||s__UBA3824 sp017535325--1:heptad_counter=MCP-34H--2:lbd_counter=:lca=d__Bacteria:lca_tree=g__UBA3824:name=N1055626:ref_name_counter=])0.999:0.1564[&&NHX:Sample_counter=:Type_counter=GTDB--3:capture_class_counter=:capture_domain_counter=:capture_family_counter=:capture_genus_counter=:capture_order_counter=:capture_phylum_counter=:capture_species_counter=:evoltype=D:gtdb_class_counter=c__Bacteroidia--3:gtdb_domain_counter=d__Bacteria--3:gtdb_family_counter=f__UBA3824--3:gtdb_genus_counter=g__UBA3824--3:gtdb_order_counter=o__Bacteroidales--3:gtdb_phylum_counter=p__Bacteroidota--3:gtdb_species_counter=s__UBA3824 sp016287995--1||s__UBA3824 sp017417315--1||s__UBA3824 sp017535325--1:heptad_counter=MCP-34H--3:lbd_counter=:lca=d__Bacteria:lca_tree=g__UBA3824:name=N1055627:ref_name_counter=])0.486:0.0540232[&&NHX:Sample_counter=:Type_counter=GTDB--5:capture_class_counter=:capture_domain_counter=:capture_family_counter=:capture_genus_counter=:capture_order_counter=:capture_phylum_counter=:capture_species_counter=:evoltype=D:gtdb_class_counter=c__Bacteroidia--5:gtdb_domain_counter=d__Bacteria--5:gtdb_family_counter=f__UBA3824--5:gtdb_genus_counter=g__UBA3824--5:gtdb_order_counter=o__Bacteroidales--5:gtdb_phylum_counter=p__Bacteroidota--5:gtdb_species_counter=s__UBA3824 sp016287995--1||s__UBA3824 sp017412115--1||s__UBA3824 sp017417315--1||s__UBA3824 sp017535325--1||s__UBA3824 sp017544805--1:heptad_counter=MCP-34H--5:lbd_counter=:lca=d__Bacteria:lca_tree=g__UBA3824:name=N1055628:ref_name_counter=])0.984:0.111713[&&NHX:Sample_counter=:Type_counter=GTDB--6:capture_class_counter=:capture_domain_counter=:capture_family_counter=:capture_genus_counter=:capture_order_counter=:capture_phylum_counter=:capture_species_counter=:evoltype=D:gtdb_class_counter=c__Bacteroidia--6:gtdb_domain_counter=d__Bacteria--6:gtdb_family_counter=f__UBA3824--6:gtdb_genus_counter=g__UBA3824--6:gtdb_order_counter=o__Bacteroidales--6:gtdb_phylum_counter=p__Bacteroidota--6:gtdb_species_counter=s__UBA3824 sp016287995--1||s__UBA3824 sp017412115--1||s__UBA3824 sp017417315--1||s__UBA3824 sp017535325--1||s__UBA3824 sp017541145--1||s__UBA3824 sp017544805--1:heptad_counter=MCP-34H--6:lbd_counter=:lca=d__Bacteria:lca_tree=g__UBA3824:name=N1055629:ref_name_counter=])0.379:0.0618254[&&NHX:Sample_counter=:Type_counter=GTDB--14:capture_class_counter=:capture_domain_counter=:capture_family_counter=:capture_genus_counter=:capture_order_counter=:capture_phylum_counter=:capture_species_counter=:evoltype=D:gtdb_class_counter=c__Bacteroidia--14:gtdb_domain_counter=d__Bacteria--14:gtdb_family_counter=f__UBA3824--14:gtdb_genus_counter=g__UBA3824--14:gtdb_order_counter=o__Bacteroidales--14:gtdb_phylum_counter=p__Bacteroidota--14:gtdb_species_counter=s__UBA3824 sp016286055--1||s__UBA3824 sp016287995--1||s__UBA3824 sp016293845--1||s__UBA3824 sp017394445--1||s__UBA3824 sp017412115--1||s__UBA3824 sp017417315--1||s__UBA3824 sp017535325--1||s__UBA3824 sp017541145--1||s__UBA3824 sp017543645--1||s__UBA3824 sp017544805--1||s__UBA3824 sp017645985--1||s__UBA3824 sp017651345--1||s__UBA3824 sp017960885--1||s__UBA3824 sp017962175--1:heptad_counter=MCP-34H--14:lbd_counter=:lca=d__Bacteria:lca_tree=g__UBA3824:name=N1055630:ref_name_counter=])1:0.258702[&&NHX:Sample_counter=:Type_counter=GTDB--17:capture_class_counter=:capture_domain_counter=:capture_family_counter=:capture_genus_counter=:capture_order_counter=:capture_phylum_counter=:capture_species_counter=:evoltype=D:gtdb_class_counter=c__Bacteroidia--17:gtdb_domain_counter=d__Bacteria--17:gtdb_family_counter=f__UBA3824--17:gtdb_genus_counter=g__UBA3824--17:gtdb_order_counter=o__Bacteroidales--17:gtdb_phylum_counter=p__Bacteroidota--17:gtdb_species_counter=s__UBA3824 sp002393195--1||s__UBA3824 sp016286055--1||s__UBA3824 sp016287995--1||s__UBA3824 sp016293845--1||s__UBA3824 sp017394445--1||s__UBA3824 sp017412115--1||s__UBA3824 sp017417315--1||s__UBA3824 sp017530465--1||s__UBA3824 sp017535325--1||s__UBA3824 sp017541145--1||s__UBA3824 sp017543645--1||s__UBA3824 sp017544805--1||s__UBA3824 sp017645985--1||s__UBA3824 sp017651345--1||s__UBA3824 sp017960885--1||s__UBA3824 sp017962175--1||s__UBA3824 sp905234655--1:heptad_counter=MCP-34H--17:lbd_counter=:lca=d__Bacteria:lca_tree=g__UBA3824:name=N1055631:ref_name_counter=])0.843:0.115934[&&NHX:Sample_counter=:Type_counter=GTDB--18:capture_class_counter=:capture_domain_counter=:capture_family_counter=:capture_genus_counter=:capture_order_counter=:capture_phylum_counter=:capture_species_counter=:evoltype=D:gtdb_class_counter=c__Bacteroidia--18:gtdb_domain_counter=d__Bacteria--18:gtdb_family_counter=f__UBA10428--1||f__UBA3824--17:gtdb_genus_counter=g__UBA10428--1||g__UBA3824--17:gtdb_order_counter=o__Bacteroidales--18:gtdb_phylum_counter=p__Bacteroidota--18:gtdb_species_counter=s__UBA10428 sp016935435--1||s__UBA3824 sp002393195--1||s__UBA3824 sp016286055--1||s__UBA3824 sp016287995--1||s__UBA3824 sp016293845--1||s__UBA3824 sp017394445--1||s__UBA3824 sp017412115--1||s__UBA3824 sp017417315--1||s__UBA3824 sp017530465--1||s__UBA3824 sp017535325--1||s__UBA3824 sp017541145--1||s__UBA3824 sp017543645--1||s__UBA3824 sp017544805--1||s__UBA3824 sp017645985--1||s__UBA3824 sp017651345--1||s__UBA3824 sp017960885--1||s__UBA3824 sp017962175--1||s__UBA3824 sp905234655--1:heptad_counter=MCP-34H--18:lbd_counter=:lca=d__Bacteria:lca_tree=g__UBA3824:name=N1055632:ref_name_counter=])0.886:0.0624638[&&NHX:Sample_counter=:Type_counter=GTDB--43:capture_class_counter=:capture_domain_counter=:capture_family_counter=:capture_genus_counter=:capture_order_counter=:capture_phylum_counter=:capture_species_counter=:evoltype=D:gtdb_class_counter=c__Bacteroidia--42||c__Spirochaetia--1:gtdb_domain_counter=d__Bacteria--43:gtdb_family_counter=f__4572-128--1||f__JAFGXN01--1||f__Marinilabiliaceae--13||f__NBLH01--5||f__S143-33--5||f__UBA10428--1||f__UBA3824--17:gtdb_genus_counter=g__4572-128--1||g__Carboxylicivirga--4||g__JAADEM01--1||g__JAFGUD01--5||g__JAFGXN01--1||g__Marinilabilia--4||g__NBLH01--5||g__Saccharicrinis--4||g__UBA10428--1||g__UBA3824--17:gtdb_order_counter=o__Bacteroidales--42||o__JAFGXN01--1:gtdb_phylum_counter=p__Bacteroidota--42||p__Spirochaetota--1:gtdb_species_counter=s__4572-128 sp002084355--1||s__Carboxylicivirga linearis--1||s__Carboxylicivirga sp002429115--1||s__Carboxylicivirga sp007097485--1||s__Carboxylicivirga sp016612505--1||s__JAADEM01 sp013153405--1||s__JAFGUD01 sp016936595--2||s__JAFGUD01 sp016938685--3||s__JAFGXN01 sp016936615--1||s__Marinilabilia rubra--1||s__Marinilabilia salmonicolor--1||s__Marinilabilia sp002411085--1||s__Marinilabilia sp016278715--1||s__NBLH01 sp002084525--2||s__NBLH01 sp016937695--3||s__Saccharicrinis aurantiacus--1||s__Saccharicrinis fermentans--2||s__Saccharicrinis marinus--1||s__UBA10428 sp016935435--1||s__UBA3824 sp002393195--1||s__UBA3824 sp016286055--1||s__UBA3824 sp016287995--1||s__UBA3824 sp016293845--1||s__UBA3824 sp017394445--1||s__UBA3824 sp017412115--1||s__UBA3824 sp017417315--1||s__UBA3824 sp017530465--1||s__UBA3824 sp017535325--1||s__UBA3824 sp017541145--1||s__UBA3824 sp017543645--1||s__UBA3824 sp017544805--1||s__UBA3824 sp017645985--1||s__UBA3824 sp017651345--1||s__UBA3824 sp017960885--1||s__UBA3824 sp017962175--1||s__UBA3824 sp905234655--1:heptad_counter=MCP-34H--43:lbd_counter=:lca=d__Bacteria:lca_tree=o__Bacteroidales:name=N1055633:ref_name_counter=])0:0.0290391[&&NHX:Sample_counter=rhiztom2--1:Type_counter=GTDB--108||capture--1:capture_class_counter=c__Myxococcia--1:capture_domain_counter=d__Bacteria--1:capture_family_counter=f__Myxococcaceae--1:capture_genus_counter=g__Corallococcus--1:capture_order_counter=o__Myxococcales--1:capture_phylum_counter=p__Myxococcota--1:capture_species_counter=s__Corallococcus sp003611675--1:evoltype=D:gtdb_class_counter=c__Bacteroidia--106||c__Desulfobacteria--1||c__Spirochaetia--1:gtdb_domain_counter=d__Bacteria--108:gtdb_family_counter=f__4572-128--1||f__4be13--1||f__JAFGXN01--1||f__Marinilabiliaceae--34||f__NBLH01--5||f__Prolixibacteraceae--8||f__S143-33--6||f__UBA10428--1||f__UBA1715--1||f__UBA3824--17||f__W3P20-009--32||f__Williamwhitmaniaceae--1:gtdb_genus_counter=g__4572-128--1||g__Anaerophaga--2||g__Breznakibacter--2||g__Carboxylicivirga--10||g__Desulfonema_C--1||g__JAADEM01--1||g__JADKDL01--1||g__JAFGUD01--6||g__JAFGXN01--1||g__JAGPHP01--1||g__JC017--2||g__Marinilabilia--7||g__NBLH01--5||g__SKHV01--8||g__SZUA-582--1||g__Saccharicrinis--8||g__UBA10428--1||g__UBA3824--17||g__W3P20-009--32||g__Williamwhitmania--1:gtdb_order_counter=o__Bacteroidales--106||o__Desulfobacterales--1||o__JAFGXN01--1:gtdb_phylum_counter=p__Bacteroidota--106||p__Desulfobacterota--1||p__Spirochaetota--1:gtdb_species_counter=s__4572-128 sp002084355--1||s__Anaerophaga thermohalophila--1||s__Anaerophaga thermohalophila_A--1||s__Breznakibacter sp016933045--1||s__Breznakibacter xylanolyticus--1||s__Carboxylicivirga linearis--2||s__Carboxylicivirga mesophila--1||s__Carboxylicivirga sediminis--1||s__Carboxylicivirga sp002429115--3||s__Carboxylicivirga sp007097485--1||s__Carboxylicivirga sp016342595--1||s__Carboxylicivirga sp016612505--1||s__Desulfonema_C magnum--1||s__JAADEM01 sp013153405--1||s__JADKDL01 sp016714605--1||s__JAFGUD01 sp016936595--2||s__JAFGUD01 sp016938685--4||s__JAFGXN01 sp016936615--1||s__JAGPHP01 sp018055415--1||s__JC017 sp004296775--2||s__Marinilabilia rubra--2||s__Marinilabilia salmonicolor--1||s__Marinilabilia salmonicolor_A--1||s__Marinilabilia sp002411085--1||s__Marinilabilia sp016278715--2||s__NBLH01 sp002084525--2||s__NBLH01 sp016937695--3||s__SKHV01 sp007116765--2||s__SKHV01 sp016930365--2||s__SKHV01 sp016933815--1||s__SKHV01 sp016938055--1||s__SKHV01 sp018399395--2||s__SZUA-582 sp003251015--1||s__Saccharicrinis aurantiacus--3||s__Saccharicrinis fermentans--3||s__Saccharicrinis marinus--1||s__Saccharicrinis sediminis--1||s__UBA10428 sp016935435--1||s__UBA3824 sp002393195--1||s__UBA3824 sp016286055--1||s__UBA3824 sp016287995--1||s__UBA3824 sp016293845--1||s__UBA3824 sp017394445--1||s__UBA3824 sp017412115--1||s__UBA3824 sp017417315--1||s__UBA3824 sp017530465--1||s__UBA3824 sp017535325--1||s__UBA3824 sp017541145--1||s__UBA3824 sp017543645--1||s__UBA3824 sp017544805--1||s__UBA3824 sp017645985--1||s__UBA3824 sp017651345--1||s__UBA3824 sp017960885--1||s__UBA3824 sp017962175--1||s__UBA3824 sp905234655--1||s__W3P20-009 sp004552385--3||s__W3P20-009 sp015061285--9||s__W3P20-009 sp017390085--3||s__W3P20-009 sp017417385--7||s__W3P20-009 sp017539645--7||s__W3P20-009 sp017960905--1||s__W3P20-009 sp900766825--1||s__W3P20-009 sp905235955--1||s__Williamwhitmania taraxaci--1:heptad_counter=MCP-28H--4||MCP-34H--105:lbd_counter=:lca=d__Bacteria:lca_tree=o__Bacteroidales:name=N1055634:ref_name_counter=])0.718:0.0300534[&&NHX:Sample_counter=rhizpot1--3||rhizpot3--1||rhiztom2--1:Type_counter=GTDB--128||capture--5:besthit_avg=89.0:besthit_max=91.1:besthit_min=85.0:besthit_std=3.465544690232691:besthit_sum=267.0:bitscore_avg=227.66666666666666:bitscore_max=253.0:bitscore_min=186.0:bitscore_std=36.363901514184825:bitscore_sum=683.0:capture_class_counter=c__Bacilli--1||c__Clostridia--2||c__Gammaproteobacteria--1||c__Myxococcia--1:capture_domain_counter=d__Bacteria--5:capture_family_counter=f__Acetivibrionaceae--1||f__Bacillaceae_G--1||f__Burkholderiaceae--1||f__Lachnospiraceae--1||f__Myxococcaceae--1:capture_genus_counter=g__Bacillus_A--1||g__Butyrivibrio--1||g__Caballeronia--1||g__Corallococcus--1||g__Hungateiclostridium--1:capture_order_counter=o__Acetivibrionales--1||o__Bacillales--1||o__Burkholderiales--1||o__Lachnospirales--1||o__Myxococcales--1:capture_phylum_counter=p__Firmicutes--1||p__Firmicutes_A--2||p__Myxococcota--1||p__Proteobacteria--1:capture_species_counter=s__Bacillus_A mobilis--1||s__Butyrivibrio sp015056565--1||s__Caballeronia zhejiangensis--1||s__Corallococcus sp003611675--1||s__Hungateiclostridium straminisolvens--1:evalue_avg=1.7499999999999998e-61:evalue_max=5.25e-61:evalue_min=1.13e-86:evalue_std=3.0310889132455354e-61:evalue_sum=5.25e-61:evoltype=D:gapopen_avg=0.6666666666666666:gapopen_max=1.0:gapopen_min=0.0:gapopen_std=0.5773502691896258:gapopen_sum=2.0:gtdb_class_counter=c__Bacteroidia--126||c__Desulfobacteria--1||c__Spirochaetia--1:gtdb_domain_counter=d__Bacteria--128:gtdb_family_counter=f__4572-128--1||f__4be13--1||f__CAJPTX01--2||f__Cyclobacteriaceae--6||f__Flammeovirgaceae--1||f__JAFGXN01--1||f__Marinilabiliaceae--34||f__NBLH01--5||f__Prolixibacteraceae--8||f__S143-33--6||f__Salinivirgaceae--3||f__UBA10428--9||f__UBA1715--1||f__UBA3824--17||f__W3P20-009--32||f__Williamwhitmaniaceae--1:gtdb_genus_counter=g__4572-128--1||g__Alg240-R148--1||g__Anaerophaga--2||g__Bacteroides_D--2||g__Breznakibacter--2||g__Carboxylicivirga--10||g__Desulfonema_C--1||g__Fabibacter_A--1||g__Flexithrix--1||g__Fulvivirga--2||g__JAADEM01--1||g__JAAYQU01--1||g__JADKDL01--1||g__JAFGOZ01--1||g__JAFGPL01--1||g__JAFGUD01--6||g__JAFGXN01--1||g__JAGPHP01--1||g__JC017--2||g__Marinilabilia--7||g__NBLH01--5||g__Ohtaekwangia--1||g__PWU20--1||g__SKHV01--8||g__SZUA-582--1||g__Saccharicrinis--8||g__Salinivirga--2||g__UBA10428--4||g__UBA3824--17||g__UBA5072--3||g__W3P20-009--32||g__Williamwhitmania--1:gtdb_order_counter=o__Bacteroidales--119||o__Cytophagales--7||o__Desulfobacterales--1||o__JAFGXN01--1:gtdb_phylum_counter=p__Bacteroidota--126||p__Desulfobacterota--1||p__Spirochaetota--1:gtdb_species_counter=s__4572-128 sp002084355--1||s__Alg240-R148 sp900537185--1||s__Anaerophaga thermohalophila--1||s__Anaerophaga thermohalophila_A--1||s__Bacteroides_D sp013333195--2||s__Breznakibacter sp016933045--1||s__Breznakibacter xylanolyticus--1||s__Carboxylicivirga linearis--2||s__Carboxylicivirga mesophila--1||s__Carboxylicivirga sediminis--1||s__Carboxylicivirga sp002429115--3||s__Carboxylicivirga sp007097485--1||s__Carboxylicivirga sp016342595--1||s__Carboxylicivirga sp016612505--1||s__Desulfonema_C magnum--1||s__Fabibacter_A sp012926615--1||s__Flexithrix dorotheae--1||s__Fulvivirga kasyanovii--1||s__Fulvivirga lutimaris--1||s__JAADEM01 sp013153405--1||s__JAAYQU01 sp012519055--1||s__JADKDL01 sp016714605--1||s__JAFGOZ01 sp016926235--1||s__JAFGPL01 sp016936215--1||s__JAFGUD01 sp016936595--2||s__JAFGUD01 sp016938685--4||s__JAFGXN01 sp016936615--1||s__JAGPHP01 sp018055415--1||s__JC017 sp004296775--2||s__Marinilabilia rubra--2||s__Marinilabilia salmonicolor--1||s__Marinilabilia salmonicolor_A--1||s__Marinilabilia sp002411085--1||s__Marinilabilia sp016278715--2||s__NBLH01 sp002084525--2||s__NBLH01 sp016937695--3||s__Ohtaekwangia flava--1||s__PWU20 sp018598225--1||s__SKHV01 sp007116765--2||s__SKHV01 sp016930365--2||s__SKHV01 sp016933815--1||s__SKHV01 sp016938055--1||s__SKHV01 sp018399395--2||s__SZUA-582 sp003251015--1||s__Saccharicrinis aurantiacus--3||s__Saccharicrinis fermentans--3||s__Saccharicrinis marinus--1||s__Saccharicrinis sediminis--1||s__Salinivirga cyanobacteriivorans--1||s__Salinivirga sp002869335--1||s__UBA10428 sp003508755--2||s__UBA10428 sp016935435--2||s__UBA3824 sp002393195--1||s__UBA3824 sp016286055--1||s__UBA3824 sp016287995--1||s__UBA3824 sp016293845--1||s__UBA3824 sp017394445--1||s__UBA3824 sp017412115--1||s__UBA3824 sp017417315--1||s__UBA3824 sp017530465--1||s__UBA3824 sp017535325--1||s__UBA3824 sp017541145--1||s__UBA3824 sp017543645--1||s__UBA3824 sp017544805--1||s__UBA3824 sp017645985--1||s__UBA3824 sp017651345--1||s__UBA3824 sp017960885--1||s__UBA3824 sp017962175--1||s__UBA3824 sp905234655--1||s__UBA5072 sp016934055--3||s__W3P20-009 sp004552385--3||s__W3P20-009 sp015061285--9||s__W3P20-009 sp017390085--3||s__W3P20-009 sp017417385--7||s__W3P20-009 sp017539645--7||s__W3P20-009 sp017960905--1||s__W3P20-009 sp900766825--1||s__W3P20-009 sp905235955--1||s__Williamwhitmania taraxaci--1:heptad_counter=MCP-28H--4||MCP-34H--129:lbd_counter=:lca=d__Bacteria:lca_tree=o__Bacteroidales:length_avg=148.66666666666666:length_max=167.0:length_min=121.0:length_std=24.37895267096873:length_sum=446.0:mismatch_avg=16.0:mismatch_max=24.0:mismatch_min=10.0:mismatch_std=7.211102550927978:mismatch_sum=48.0:name=N1055635:qcovhsp_avg=100.0:qcovhsp_max=100.0:qcovhsp_min=100.0:qcovhsp_std=0.0:qcovhsp_sum=300.0:qend_avg=148.0:qend_max=166.0:qend_min=120.0:qend_std=24.576411454889016:qend_sum=444.0:qstart_avg=1.0:qstart_max=1.0:qstart_min=1.0:qstart_std=0.0:qstart_sum=3.0:ref_name_counter=RS_GCF_003286915.1_protein.faa_NZ_QMFY01000008.1_77@PF00015_full_PFAM.443.626--3:scovhsp_avg=81.23333333333333:scovhsp_max=91.3:scovhsp_min=66.1:scovhsp_std=13.342163742561901:scovhsp_sum=243.7:send_avg=172.0:send_max=174.0:send_min=171.0:send_std=1.7320508075688772:send_sum=516.0:sstart_avg=24.333333333333332:sstart_max=54.0:sstart_min=5.0:sstart_std=26.083200212652844:sstart_sum=73.0])0.759:0.0274669[&&NHX:Sample_counter=rhizpot1--12||rhizpot3--5||rhiztom1--5||rhiztom2--5||rhiztom3--5:Type_counter=GTDB--763||capture--32:besthit_avg=86.05:besthit_max=95.2:besthit_min=68.1:besthit_std=8.434247948782303:besthit_sum=1204.7:bitscore_avg=180.04285714285714:bitscore_max=253.0:bitscore_min=66.6:bitscore_std=52.5514650939104:bitscore_sum=2520.6:capture_class_counter=c__Actinomycetia--1||c__Alphaproteobacteria--8||c__Anaerolineae--1||c__Bacilli--1||c__Clostridia--3||c__Gammaproteobacteria--13||c__Halobacteria--2||c__Leptospirae--1||c__Myxococcia--2:capture_domain_counter=d__Archaea--2||d__Bacteria--30:capture_family_counter=f__Acetivibrionaceae--1||f__Acetobacteraceae--1||f__Aquaspirillaceae--1||f__Bacillaceae_G--1||f__Burkholderiaceae--6||f__Caulobacteraceae--1||f__Chromobacteriaceae--1||f__EnvOPS12--1||f__Ferrovibrionaceae--1||f__Haloarculaceae--2||f__Halomonadaceae--1||f__Lachnospiraceae--2||f__Leptonemataceae--1||f__Micromonosporaceae--1||f__Myxococcaceae--2||f__Oleiphilaceae--1||f__Rhodobacteraceae--4||f__Rhodocyclaceae--2||f__Vibrionaceae--1||f__Xanthobacteraceae--1:capture_genus_counter=g__Actinoplanes--1||g__Bacillus_A--1||g__Bradyrhizobium--1||g__Burkholderia--2||g__Butyrivibrio--1||g__Caballeronia--1||g__Chromobacterium--1||g__Corallococcus--1||g__Ferrovibrio--1||g__Halomonas--1||g__Halorientalis--2||g__Hungateiclostridium--1||g__Jannaschia--3||g__Laribacter--1||g__Leptonema--1||g__Marinobacter--1||g__Myxococcus--1||g__Pandoraea--1||g__Paraburkholderia--2||g__Phenylobacterium--1||g__Roseivivax--1||g__Roseomonas--1||g__Sulfuritalea--2||g__UBA1712--1||g__UBA5195--1||g__Vibrio--1:capture_order_counter=o__Acetivibrionales--1||o__Acetobacterales--1||o__Anaerolineales--1||o__Bacillales--1||o__Burkholderiales--10||o__Caulobacterales--1||o__Enterobacterales--1||o__Ferrovibrionales--1||o__Halobacteriales--2||o__Lachnospirales--2||o__Leptospirales--1||o__Mycobacteriales--1||o__Myxococcales--2||o__Pseudomonadales--2||o__Rhizobiales--1||o__Rhodobacterales--4:capture_phylum_counter=p__Actinobacteriota--1||p__Chloroflexota--1||p__Firmicutes--1||p__Firmicutes_A--3||p__Halobacteriota--2||p__Myxococcota--2||p__Proteobacteria--21||p__Spirochaetota--1:capture_species_counter=s__Actinoplanes palleronii--1||s__Bacillus_A mobilis--1||s__Bradyrhizobium sp018398875--1||s__Burkholderia sp003854275--2||s__Butyrivibrio sp015056565--1||s__Caballeronia zhejiangensis--1||s__Chromobacterium vaccinii--1||s__Corallococcus sp003611675--1||s__Ferrovibrio sp002482765--1||s__Halomonas azerbaijanica--1||s__Halorientalis sp004118325--2||s__Hungateiclostridium straminisolvens--1||s__Jannaschia seohaensis--3||s__Laribacter hongkongensis--1||s__Leptonema illini--1||s__Marinobacter persicus_A--1||s__Myxococcus sp013336725--1||s__Pandoraea anhela--1||s__Paraburkholderia lycopersici--1||s__Paraburkholderia sp000472545--1||s__Phenylobacterium sp001557235--1||s__Roseivivax isoporae--1||s__Roseomonas nepalensis--1||s__Sulfuritalea sp903933395--2||s__UBA1712 sp900766815--1||s__UBA5195 sp903910795--1||s__Vibrio hepatarius_B--1:evalue_avg=5.564285714285715e-17:evalue_max=7.79e-16:evalue_min=1.13e-86:evalue_std=2.081965074497786e-16:evalue_sum=7.79e-16:evoltype=D:gapopen_avg=0.2857142857142857:gapopen_max=1.0:gapopen_min=0.0:gapopen_std=0.4688072309384954:gapopen_sum=4.0:gtdb_class_counter=c__Acidimicrobiia--1||c__Alphaproteobacteria--32||c__Bacteroidia--151||c__Desulfobacteria--22||c__Desulfuromonadia--1||c__GWE2-31-10--5||c__Gammaproteobacteria--235||c__Kiritimatiellae--1||c__Leptospirae--49||c__Magnetococcia--6||c__Moduliflexia--50||c__Phycisphaerae--1||c__SAR324--2||c__Spirochaetia--183||c__Syntrophia--1||c__UBA4802--23:gtdb_domain_counter=d__Bacteria--763:gtdb_family_counter=f__172606-1--2||f__4572-128--1||f__4be13--5||f__Actinomarinaceae--1||f__Aeromonadaceae--2||f__Alkalispirochaetaceae--4||f__Alteromonadaceae--7||f__Beggiatoaceae--4||f__Beijerinckiaceae--4||f__Burkholderiaceae--19||f__CAIRSR01--1||f__CAJPTX01--2||f__Chitinimonadaceae--4||f__Chitinophagaceae--3||f__Chromatiaceae--38||f__Chromobacteriaceae--9||f__Cyclobacteriaceae--6||f__Cycloclasticaceae--1||f__DSM-17781--1||f__DSM-6294--5||f__Desulfococcaceae--14||f__Desulfosudaceae--1||f__Fen-1342--1||f__Flammeovirgaceae--1||f__Flavobacteriaceae--1||f__GCA-001735895--3||f__GCA-2717185--1||f__GRL18--6||f__GWE2-31-10--5||f__Geobacteraceae--1||f__Halomonadaceae--3||f__HyVt-429--1||f__JAABTS01--2||f__JAFGDQ01--1||f__JAFGJZ01--2||f__JAFGXN01--2||f__Kangiellaceae--2||f__Ketobacteraceae--1||f__Leptonemataceae--9||f__Leptospiraceae--39||f__Marinilabiliaceae--44||f__Marispirochaetaceae--2||f__Methylomonadaceae--89||f__Methylophagaceae--2||f__Moduliflexaceae--50||f__NAC60-12--2||f__NBLH01--5||f__Natronospirillaceae--4||f__Nitrincolaceae--3||f__PWMO01--2||f__Prolixibacteraceae--8||f__Psychromonadaceae--2||f__QZLD01--3||f__Rhodobacteraceae--14||f__Rhodocyclaceae--1||f__S143-33--6||f__SKKC01--3||f__SLAA01--3||f__SZUA-229--2||f__Salinispiraceae--2||f__Salinivirgaceae--4||f__Sedimenticolaceae--3||f__Sediminispirochaetaceae--2||f__Shewanellaceae--3||f__Spirochaetaceae_B--15||f__Termitinemataceae--10||f__Thalassobaculaceae--11||f__Thiohalomonadaceae--2||f__Treponemataceae--112||f__Turneriellaceae--1||f__UBA10428--10||f__UBA12059--7||f__UBA12077--3||f__UBA12402--1||f__UBA1715--1||f__UBA2210--1||f__UBA2964--1||f__UBA3532--1||f__UBA3824--17||f__UBA5368--2||f__UBA5550--18||f__UBA5680--1||f__UBA7239--4||f__UBA830--1||f__UBA8363--6||f__UBA8932--5||f__UBA9216--1||f__Vibrionaceae--6||f__W3P20-009--36||f__WLWN01--1||f__WRBN01--12||f__Wenzhouxiangellaceae--2||f__Williamwhitmaniaceae--1:gtdb_genus_counter=g__42-54-T18--1||g__4572-128--1||g__Actinomarina--1||g__Aeromonas--2||g__Alg240-R148--1||g__Algicola--2||g__Aliikangiella--1||g__Alkalispirochaeta--4||g__Allochromatium--4||g__Alteromonas--1||g__Anaerophaga--2||g__Azonexus--1||g__B1Sed10-166--2||g__BACL21--1||g__BB2--2||g__BB31--2||g__BW-2--2||g__Bacterioplanes--5||g__Bacteroides_D--2||g__Breznakibacter--7||g__CABZJG01--1||g__CADCTQ01--1||g__CAIJMU01--1||g__CAIRSR01--1||g__Caldichromatium--2||g__Carboxylicivirga--14||g__Chitinimonas--3||g__Chromatium--6||g__Chromobacterium--9||g__Cycloclasticus--1||g__DRJH01--1||g__DUOS01--1||g__Desulfonema--6||g__Desulfonema_B--2||g__Desulfonema_C--5||g__Desulfosudis--1||g__Enterovibrio--1||g__FW300-bin19--1||g__Fabibacter_A--1||g__Fen-1342--1||g__Flexithrix--1||g__Fulvivirga--2||g__GCA-002733105--2||g__GCA-002733465--1||g__GCA-2401725--2||g__GCA-2717185--1||g__GCA-2753565--6||g__GRL18--4||g__GWC1-27-15--2||g__Geomonas--1||g__Glaciecola--1||g__Gynuella--1||g__Herbaspirillum--11||g__HyVt-429--1||g__Imhoffiella--3||g__JAABRU01--6||g__JAABTS01--2||g__JAADEM01--1||g__JAAYQU01--1||g__JAAYUR01--1||g__JABFSH01--2||g__JACNJF01--3||g__JADGAU01--2||g__JADGBD01--3||g__JADKDL01--1||g__JAEUJG01--3||g__JAFAKZ01--1||g__JAFGJK01--3||g__JAFGJZ01--1||g__JAFGNN01--2||g__JAFGOZ01--1||g__JAFGPL01--1||g__JAFGPZ01--1||g__JAFGQL01--1||g__JAFGRW01--1||g__JAFGSG01--1||g__JAFGUD01--6||g__JAFGXN01--2||g__JAGPHP01--1||g__JAHJDF01--1||g__JC017--3||g__JCVI-SCAAA005--2||g__KS41--7||g__LFER01--2||g__LGRT01--2||g__Leptonema--2||g__Leptospira_A--28||g__Leptospira_B--6||g__Limnobacter--1||g__MED-G52--8||g__MVZN01--1||g__MWDO01--3||g__Marinilabilia--7||g__Marinobacterium--3||g__Marispirochaeta--1||g__Methylicorpusculum--6||g__Methylobacter_A--19||g__Methylocystis--4||g__Methylomarinum--3||g__Methylomonas--35||g__Methyloprofundus--3||g__Methylotuvimicrobium--8||g__Methylovulum--3||g__Moduliflexus--28||g__NBLH01--5||g__Niastella--3||g__Nisaea--4||g__Oceanispirochaeta--15||g__Oceanospirillum--2||g__Ohtaekwangia--1||g__PGXY01--10||g__PWMO01--2||g__PWU20--1||g__Planktomarina--1||g__Pseudoduganella--6||g__Pseudospirillum--1||g__Psychromonas--2||g__QZLD01--2||g__QZLE01--1||g__RBG-16-49-21--2||g__RGIG1711--8||g__RGIG9060--1||g__Reinekea--1||g__Rhabdochromatium--5||g__Rhodocytophaga--1||g__SKHV01--8||g__SKKC01--3||g__SKVS01--1||g__SLAA01--1||g__SXIZ01--3||g__SZUA-229--2||g__SZUA-370--2||g__SZUA-426--3||g__SZUA-582--1||g__Saccharicrinis--8||g__Saccharospirillum--2||g__Salinivirga--3||g__Sediminispirochaeta--2||g__Shewanella--3||g__Spiro-10--12||g__Spirochaeta_D--1||g__Spirochaeta_E--1||g__Thalassobaculum--1||g__Thalassobaculum_A--2||g__Thalassomonas--1||g__Thermochromatium--1||g__Thiocystis--1||g__Thiorhodococcus--3||g__Thiorhodovibrio--9||g__Thiorhodovibrio_B--1||g__Thiospirillum--3||g__Treponema_D--54||g__Treponema_F--25||g__Turneriella--1||g__UBA10428--5||g__UBA12037--7||g__UBA12077--3||g__UBA1240--11||g__UBA1306--1||g__UBA2033--5||g__UBA2964--1||g__UBA3465--6||g__UBA3532--1||g__UBA3824--17||g__UBA5072--3||g__UBA5200--2||g__UBA5550--2||g__UBA7239--4||g__UBA7326--4||g__UBA830--1||g__UBA9216--1||g__Undibacterium--1||g__VFJS01--1||g__VFLI01--1||g__Vecturithrix--22||g__Vibrio--5||g__W3P20-009--36||g__WLWN01--1||g__WRBN01--12||g__Wenzhouxiangella--2||g__Williamwhitmania--1:gtdb_order_counter=o__Actinomarinales--1||o__Arenicellales--2||o__Bacteroidales--138||o__Beggiatoales--4||o__Burkholderiales--33||o__CAIRSR01--1||o__Chitinophagales--3||o__Chromatiales--41||o__Cytophagales--9||o__DSM-16054--2||o__DSM-17781--1||o__DSM-27196--14||o__Desulfobacterales--22||o__Enterobacterales--23||o__Flavobacteriales--1||o__GCA-001735895--3||o__GCF-002020875--6||o__GWE2-31-10--5||o__Geobacterales--1||o__JAFGXN01--2||o__JC444--3||o__Leptospirales--48||o__MPNO01--2||o__Magnetococcales--6||o__Methylococcales--90||o__Moduliflexales--50||o__Nitrosococcales--2||o__Pseudomonadales--20||o__QZLD01--3||o__Rhizobiales--4||o__Rhodobacterales--14||o__SAR324--2||o__SLAD01--1||o__SZUA-229--2||o__Spirochaetales_E--15||o__Syntrophales--1||o__Thalassobaculales--11||o__Thiohalomonadales--2||o__Treponematales--134||o__Turneriellales--1||o__UBA12402--1||o__UBA1845--1||o__UBA4802--23||o__UBA8366--1||o__WRBN01--12||o__Xanthomonadales--2:gtdb_phylum_counter=p__Actinobacteriota--1||p__Bacteroidota--151||p__Desulfobacterota--24||p__Moduliflexota--50||p__Planctomycetota--1||p__Proteobacteria--273||p__SAR324--2||p__Spirochaetota--260||p__Verrucomicrobiota--1:gtdb_species_counter=s__42-54-T18 sp002402125--1||s__4572-128 sp002084355--1||s__Actinomarina sp002169115--1||s__Aeromonas fluvialis_A--1||s__Aeromonas popoffii--1||s__Alg240-R148 sp900537185--1||s__Algicola sagamiensis--2||s__Aliikangiella marina--1||s__Alkalispirochaeta alkalica--1||s__Alkalispirochaeta sp007117185--1||s__Alkalispirochaeta sp007130865--2||s__Allochromatium humboldtianum--1||s__Allochromatium palmeri--1||s__Allochromatium vinosum--1||s__Allochromatium warmingii--1||s__Alteromonas sp002335925--1||s__Anaerophaga thermohalophila--1||s__Anaerophaga thermohalophila_A--1||s__Azonexus agitatus--1||s__B1Sed10-166 sp003552185--1||s__B1Sed10-166 sp007126415--1||s__BACL21 sp009921505--1||s__BB2 sp016745035--2||s__BB31 sp016744475--2||s__BW-2 sp008375315--2||s__Bacterioplanes sanyensis--3||s__Bacterioplanes sanyensis_A--2||s__Bacteroides_D sp013333195--2||s__Breznakibacter sp016933045--4||s__Breznakibacter xylanolyticus--3||s__CABZJG01 sp902525995--1||s__CADCTQ01 sp902805615--1||s__CAIJMU01 sp903821875--1||s__CAIRSR01 sp903824965--1||s__Caldichromatium japonicum--2||s__Carboxylicivirga linearis--2||s__Carboxylicivirga mesophila--2||s__Carboxylicivirga sediminis--2||s__Carboxylicivirga sp002429115--3||s__Carboxylicivirga sp007097485--2||s__Carboxylicivirga sp016342595--2||s__Carboxylicivirga sp016612505--1||s__Chitinimonas koreensis--2||s__Chitinimonas taiwanensis--1||s__Chromatium minus--1||s__Chromatium okenii--1||s__Chromatium okenii_A--1||s__Chromatium sp903897335--1||s__Chromatium violascens--1||s__Chromatium weissei--1||s__Chromobacterium paludis--1||s__Chromobacterium phragmitis--1||s__Chromobacterium sp002848345--1||s__Chromobacterium sp002924365--1||s__Chromobacterium sphagni--1||s__Chromobacterium subtsugae--1||s__Chromobacterium vaccinii--1||s__Chromobacterium vaccinii_A--1||s__Chromobacterium violaceum--1||s__Cycloclasticus sp002162695--1||s__DRJH01 sp011052285--1||s__DUOS01 sp002070025--1||s__Desulfonema limicola--6||s__Desulfonema_B ishimotonii--2||s__Desulfonema_C magnum--5||s__Desulfosudis oleovorans--1||s__Enterovibrio sp001310415--1||s__FW300-bin19 sp004297825--1||s__Fabibacter_A sp012926615--1||s__Fen-1342 sp003162245--1||s__Flexithrix dorotheae--1||s__Fulvivirga kasyanovii--1||s__Fulvivirga lutimaris--1||s__GCA-002733105 sp013215825--2||s__GCA-002733465 sp905479925--1||s__GCA-2401725 sp002401725--1||s__GCA-2401725 sp016765535--1||s__GCA-2717185 sp002717185--1||s__GCA-2753565 sp002753565--1||s__GCA-2753565 sp015231305--1||s__GCA-2753565 sp015232365--1||s__GCA-2753565 sp015232405--1||s__GCA-2753565 sp015232795--1||s__GCA-2753565 sp015232865--1||s__GRL18 sp013139395--1||s__GRL18 sp016744395--3||s__GWC1-27-15 sp001829125--2||s__Geomonas sp000023645--1||s__Glaciecola sp905479945--1||s__Gynuella sunshinyii--1||s__Herbaspirillum autotrophicum--1||s__Herbaspirillum chlorophenolicum--1||s__Herbaspirillum rhizosphaerae--2||s__Herbaspirillum robiniae--1||s__Herbaspirillum sp000282135--2||s__Herbaspirillum sp002257565--1||s__Herbaspirillum sp004563925--1||s__Herbaspirillum sp006715495--1||s__Herbaspirillum sp014192645--1||s__HyVt-429 sp013152415--1||s__Imhoffiella drewsii--2||s__Imhoffiella purpurea--1||s__JAABRU01 sp011390755--6||s__JAABTS01 sp011389735--2||s__JAADEM01 sp013153405--1||s__JAAYQU01 sp012519055--1||s__JAAYUR01 sp012517645--1||s__JABFSH01 sp013140705--2||s__JACNJF01 sp018669845--3||s__JADGAU01 sp015231865--2||s__JADGBD01 sp009497875--2||s__JADGBD01 sp015231665--1||s__JADKDL01 sp016714605--1||s__JAEUJG01 sp016794765--3||s__JAFAKZ01 sp019234745--1||s__JAFGJK01 sp016929135--3||s__JAFGJZ01 sp016928815--1||s__JAFGNN01 sp016926955--2||s__JAFGOZ01 sp016926235--1||s__JAFGPL01 sp016936215--1||s__JAFGPZ01 sp016935935--1||s__JAFGQL01 sp016935695--1||s__JAFGRW01 sp016934935--1||s__JAFGSG01 sp016934735--1||s__JAFGUD01 sp016936595--2||s__JAFGUD01 sp016938685--4||s__JAFGXN01 sp016936615--2||s__JAGPHP01 sp018055415--1||s__JAHJDF01 sp018812595--1||s__JC017 sp004296775--3||s__JCVI-SCAAA005 sp000224765--1||s__JCVI-SCAAA005 sp011522845--1||s__KS41 sp903903365--1||s__KS41 sp903905335--3||s__KS41 sp903910205--3||s__LFER01 sp011525185--1||s__LFER01 sp902633655--1||s__LGRT01 sp001642945--1||s__LGRT01 sp016778765--1||s__Leptonema illini--2||s__Leptospira_A biflexa--1||s__Leptospira_A bourretii--1||s__Leptospira_A brenneri--1||s__Leptospira_A congkakensis--1||s__Leptospira_A ellinghausenii--1||s__Leptospira_A harrisiae--1||s__Leptospira_A idonii--2||s__Leptospira_A ilyithenensis--2||s__Leptospira_A jelokensis--1||s__Leptospira_A kanakyensis--2||s__Leptospira_A kemamanensis--1||s__Leptospira_A kobayashii--1||s__Leptospira_A levettii--2||s__Leptospira_A meyeri--1||s__Leptospira_A montravelensis--1||s__Leptospira_A mtsangambouensis--1||s__Leptospira_A noumeaensis--1||s__Leptospira_A perdikensis--2||s__Leptospira_A ryugenii--1||s__Leptospira_A sp016742255--1||s__Leptospira_A sp016918735--1||s__Leptospira_A sp016919165--2||s__Leptospira_B andrefontaineae--1||s__Leptospira_B hartskeerlii--1||s__Leptospira_B johnsonii--1||s__Leptospira_B koniambonensis--1||s__Leptospira_B sp000347035--1||s__Leptospira_B wolffii--1||s__Limnobacter thiooxidans--1||s__MED-G52 sp003332035--1||s__MED-G52 sp902543185--1||s__MED-G52 sp902573175--2||s__MED-G52 sp902606585--2||s__MED-G52 sp902632125--2||s__MVZN01 sp002069125--1||s__MWDO01 sp017998755--3||s__Marinilabilia rubra--2||s__Marinilabilia salmonicolor--1||s__Marinilabilia salmonicolor_A--1||s__Marinilabilia sp002411085--1||s__Marinilabilia sp016278715--2||s__Marinobacterium halophilum--1||s__Marinobacterium litorale--1||s__Marinobacterium sp019061305--1||s__Marispirochaeta aestuarii--1||s__Methylicorpusculum oleiharenae--3||s__Methylicorpusculum sp018333785--3||s__Methylobacter_A oryzae--2||s__Methylobacter_A sp004299305--2||s__Methylobacter_A sp004322395--2||s__Methylobacter_A sp016784875--3||s__Methylobacter_A sp903831545--3||s__Methylobacter_A sp903832775--3||s__Methylobacter_A tundripaludum--2||s__Methylobacter_A tundripaludum_A--2||s__Methylocystis sp002412985--1||s__Methylocystis sp014190435--2||s__Methylocystis sp900299115--1||s__Methylomarinum sp006844585--3||s__Methylomonas koyamae--2||s__Methylomonas koyamae_A--1||s__Methylomonas methanica--3||s__Methylomonas methanica_A--3||s__Methylomonas rhizoryzae--1||s__Methylomonas sp000515215--4||s__Methylomonas sp000702925--3||s__Methylomonas sp002083615--2||s__Methylomonas sp002928965--4||s__Methylomonas sp015711015--3||s__Methylomonas sp903064685--3||s__Methylomonas sp903064715--4||s__Methylomonas sp903858105--2||s__Methyloprofundus sp016592635--3||s__Methylotuvimicrobium alcaliphilum--2||s__Methylotuvimicrobium buryatense--2||s__Methylotuvimicrobium sp003932755--2||s__Methylotuvimicrobium sp018830325--2||s__Methylovulum oryzae--1||s__Methylovulum sp004299465--1||s__Methylovulum sp903945375--1||s__Moduliflexus flocculans--28||s__NBLH01 sp002084525--2||s__NBLH01 sp016937695--3||s__Niastella caeni--1||s__Niastella koreensis--2||s__Nisaea denitrificans--1||s__Nisaea nitritireducens--1||s__Nisaea sp014904705--1||s__Nisaea sp017640745--1||s__Oceanispirochaeta crateris--2||s__Oceanispirochaeta sp002084805--2||s__Oceanispirochaeta sp002408085--3||s__Oceanispirochaeta sp003249275--4||s__Oceanispirochaeta sp003346715--4||s__Oceanospirillum beijerinckii--2||s__Ohtaekwangia flava--1||s__PGXY01 sp002839375--10||s__PWMO01 sp007130025--1||s__PWMO01 sp007693485--1||s__PWU20 sp018598225--1||s__Planktomarina temperata--1||s__Pseudoduganella eburnea--1||s__Pseudoduganella guangdongensis--1||s__Pseudoduganella sp001425005--1||s__Pseudoduganella sp001427305--1||s__Pseudoduganella sp004217275--1||s__Pseudoduganella sp900113115--1||s__Pseudospirillum japonicum--1||s__Psychromonas aquimarina--1||s__Psychromonas ossibalaenae--1||s__QZLD01 sp004796385--2||s__QZLE01 sp004796365--1||s__RBG-16-49-21 sp016928865--1||s__RBG-16-49-21 sp016933025--1||s__RGIG1711 sp017416145--3||s__RGIG1711 sp017618015--3||s__RGIG1711 sp018066285--2||s__RGIG9060 sp017936665--1||s__Reinekea blandensis--1||s__Rhabdochromatium marinum--5||s__Rhodocytophaga rosea--1||s__SKHV01 sp007116765--2||s__SKHV01 sp016930365--2||s__SKHV01 sp016933815--1||s__SKHV01 sp016938055--1||s__SKHV01 sp018399395--2||s__SKKC01 sp007121695--1||s__SKKC01 sp007128315--1||s__SKKC01 sp007694005--1||s__SKVS01 sp009991955--1||s__SLAA01 sp003564775--1||s__SXIZ01 sp005779525--3||s__SZUA-229 sp003349885--2||s__SZUA-370 sp002839245--1||s__SZUA-370 sp018816345--1||s__SZUA-426 sp003245635--3||s__SZUA-582 sp003251015--1||s__Saccharicrinis aurantiacus--3||s__Saccharicrinis fermentans--3||s__Saccharicrinis marinus--1||s__Saccharicrinis sediminis--1||s__Saccharospirillum mangrovi--1||s__Saccharospirillum sp003054965--1||s__Salinivirga cyanobacteriivorans--1||s__Salinivirga sp002869335--2||s__Sediminispirochaeta bajacaliforniensis--1||s__Sediminispirochaeta smaragdinae--1||s__Shewanella decolorationis--1||s__Shewanella oneidensis--1||s__Shewanella xiamenensis--1||s__Spiro-10 sp001604385--1||s__Spiro-10 sp001604405--1||s__Spiro-10 sp003245785--3||s__Spiro-10 sp003246335--2||s__Spiro-10 sp003246765--2||s__Spiro-10 sp003252395--1||s__Spiro-10 sp016929605--1||s__Spiro-10 sp016938205--1||s__Spirochaeta_D lutea--1||s__Spirochaeta_E cellobiosiphila--1||s__Thalassobaculum litoreum--1||s__Thalassobaculum_A sp000171835--1||s__Thalassobaculum_A sp018401495--1||s__Thalassomonas actiniarum--1||s__Thermochromatium tepidum--1||s__Thiocystis violacea--1||s__Thiorhodococcus mannitoliphagus--1||s__Thiorhodococcus minor--1||s__Thiorhodococcus violacea_A--1||s__Thiorhodovibrio sp000228725--4||s__Thiorhodovibrio winogradskyi--5||s__Thiorhodovibrio_B sp007128075--1||s__Thiospirillum jenense--3||s__Treponema_D berlinense--1||s__Treponema_D saccharophilum--2||s__Treponema_D sp002394465--2||s__Treponema_D sp002404895--1||s__Treponema_D sp002477955--1||s__Treponema_D sp003447785--1||s__Treponema_D sp016283615--2||s__Treponema_D sp016287815--2||s__Treponema_D sp016288205--1||s__Treponema_D sp016293495--1||s__Treponema_D sp016296655--3||s__Treponema_D sp016297415--2||s__Treponema_D sp017412405--2||s__Treponema_D sp017449265--2||s__Treponema_D sp017484285--2||s__Treponema_D sp017525605--3||s__Treponema_D sp017553635--1||s__Treponema_D sp017934745--3||s__Treponema_D sp018064525--2||s__Treponema_D sp018064905--2||s__Treponema_D sp018066075--2||s__Treponema_D sp018385415--1||s__Treponema_D sp900769985--1||s__Treponema_D sp900770075--2||s__Treponema_D sp902772975--2||s__Treponema_D sp902778325--2||s__Treponema_D sp902783245--2||s__Treponema_D sp902803735--2||s__Treponema_D sp905233535--1||s__Treponema_D zioleckii--3||s__Treponema_F brennaborense--6||s__Treponema_F excrementipullorum--3||s__Treponema_F sp016294105--2||s__Treponema_F sp017549025--3||s__Treponema_F sp017622135--3||s__Treponema_F sp017622235--1||s__Treponema_F sp017623685--1||s__Treponema_F sp017629095--4||s__Treponema_F sp017936345--2||s__Turneriella sp019186965--1||s__UBA10428 sp003508755--2||s__UBA10428 sp016931575--1||s__UBA10428 sp016935435--2||s__UBA12037 sp003527485--7||s__UBA12077 sp001768235--1||s__UBA12077 sp003446015--1||s__UBA12077 sp013138975--1||s__UBA1240 sp001603145--2||s__UBA1240 sp002308875--2||s__UBA1240 sp012519415--1||s__UBA1240 sp016285185--2||s__UBA1240 sp017614995--2||s__UBA1240 sp902797925--2||s__UBA1306 sp002307245--1||s__UBA2033 sp002333425--1||s__UBA2033 sp016708435--1||s__UBA2033 sp016711485--1||s__UBA2033 sp017996175--2||s__UBA2964 sp002348425--1||s__UBA3465 sp002717505--1||s__UBA3465 sp002729885--2||s__UBA3465 sp002730875--3||s__UBA3532 sp002376965--1||s__UBA3824 sp002393195--1||s__UBA3824 sp016286055--1||s__UBA3824 sp016287995--1||s__UBA3824 sp016293845--1||s__UBA3824 sp017394445--1||s__UBA3824 sp017412115--1||s__UBA3824 sp017417315--1||s__UBA3824 sp017530465--1||s__UBA3824 sp017535325--1||s__UBA3824 sp017541145--1||s__UBA3824 sp017543645--1||s__UBA3824 sp017544805--1||s__UBA3824 sp017645985--1||s__UBA3824 sp017651345--1||s__UBA3824 sp017960885--1||s__UBA3824 sp017962175--1||s__UBA3824 sp905234655--1||s__UBA5072 sp016934055--3||s__UBA5200 sp002412825--2||s__UBA5550 sp002418835--1||s__UBA5550 sp002425885--1||s__UBA7239 sp002333095--2||s__UBA7239 sp016713115--2||s__UBA7326 sp002708305--2||s__UBA7326 sp003284265--2||s__UBA830 sp002937455--1||s__UBA9216 sp003245835--1||s__Undibacterium sp014284115--1||s__VFJS01 sp009885955--1||s__VFLI01 sp009885105--1||s__Vecturithrix granuli--22||s__Vibrio cidicii--1||s__Vibrio sp000960595--1||s__Vibrio sp002342735--1||s__Vibrio sp002812955--1||s__Vibrio sp003144035--1||s__W3P20-009 sp004552385--3||s__W3P20-009 sp015061285--10||s__W3P20-009 sp017390085--3||s__W3P20-009 sp017417385--7||s__W3P20-009 sp017539645--8||s__W3P20-009 sp017960905--2||s__W3P20-009 sp900766825--1||s__W3P20-009 sp905235955--2||s__WLWN01 sp012103575--1||s__WRBN01 sp009784515--12||s__Wenzhouxiangella sp010499265--2||s__Williamwhitmania taraxaci--1:heptad_counter=MCP-28H--4||MCP-34H--789||MCP-36H--1||MCP-44H--1:lbd_counter=4HB_MCP_1--1:lca=d__Bacteria:lca_tree=d__Bacteria:length_avg=123.21428571428571:length_max=167.0:length_min=62.0:length_std=27.40066976000228:length_sum=1725.0:mismatch_avg=16.0:mismatch_max=38.0:mismatch_min=5.0:mismatch_std=8.620190967008348:mismatch_sum=224.0:name=N1055636:qcovhsp_avg=99.28571428571429:qcovhsp_max=100.0:qcovhsp_min=95.7:qcovhsp_std=1.2623891530056701:qcovhsp_sum=1390.0:qend_avg=123.14285714285714:qend_max=166.0:qend_min=62.0:qend_std=27.2618559751311:qend_sum=1724.0:qstart_avg=1.1428571428571428:qstart_max=3.0:qstart_min=1.0:qstart_std=0.5345224838248487:qstart_sum=16.0:ref_name_counter=GB_GCA_016784875.1_protein.faa_JADHTX010000253.1_2@PF00015_full_PFAM.316.495--1||GB_GCA_018401495.1_protein.faa_JAGYJX010000009.1_47@PF00015_full_PFAM.395.564--5||RS_GCF_000732195.1_protein.faa_NZ_JNNU01000004.1_457@PF00015_full_PFAM.350.448--1||RS_GCF_003286915.1_protein.faa_NZ_QMFY01000008.1_77@PF00015_full_PFAM.443.626--3||RS_GCF_004614165.1_protein.faa_NZ_SPVG01000097.1_30@PF00015_full_PFAM.320.490--1||RS_GCF_004834005.1_protein.faa_NZ_STFF01000001.1_290@PF00015_full_PFAM.352.531--1||RS_GCF_009857475.1_protein.faa_NZ_WWCJ01000003.1_256@PF00015_full_PFAM.453.623--1||RS_GCF_900106975.1_protein.faa_NZ_FNNU01000006.1_238@PF00015_full_PFAM.325.493--1:scovhsp_avg=72.74285714285713:scovhsp_max=91.3:scovhsp_min=53.6:scovhsp_std=11.51725890771119:scovhsp_sum=1018.3999999999999:send_avg=141.14285714285714:send_max=174.0:send_min=91.0:send_std=28.85202870578706:send_sum=1976.0:sstart_avg=19.0:sstart_max=54.0:sstart_min=1.0:sstart_std=18.81488772222678:sstart_sum=266.0],(((RS_GCF_003254275.1_protein.faa_NZ_QKZK01000020.1_47@PF00015_full_PFAM.137.301:0.309622[&&NHX:Type=GTDB:gtdb_class=c__Bacteroidia:gtdb_domain=d__Bacteria:gtdb_family=f__Marinilabiliaceae:gtdb_genus=g__Breznakibacter:gtdb_order=o__Bacteroidales:gtdb_phylum=p__Bacteroidota:gtdb_species=s__Breznakibacter xylanolyticus:heptad=MCP-34H:species=d__Bacteria_p__Bacteroidota_c__Bacteroidia_o__Bacteroidales_f__Marinilabiliaceae_g__Breznakibacter_s__Breznakibacter xylanolyticus],((RS_GCF_002201795.1_protein.faa_NZ_CP021904.1_1149@PF00015_full_PFAM.340.512:0.00850808[&&NHX:Type=GTDB:gtdb_class=c__Bacteroidia:gtdb_domain=d__Bacteria:gtdb_family=f__Marinilabiliaceae:gtdb_genus=g__Natronoflexus:gtdb_order=o__Bacteroidales:gtdb_phylum=p__Bacteroidota:gtdb_species=s__Natronoflexus saponilacus:heptad=MCP-34H:species=d__Bacteria_p__Bacteroidota_c__Bacteroidia_o__Bacteroidales_f__Marinilabiliaceae_g__Natronoflexus_s__Natronoflexus saponilacus],RS_GCF_004345615.1_protein.faa_NZ_SLWK01000001.1_163@PF00015_full_PFAM.339.512:5e-09[&&NHX:Type=GTDB:gtdb_class=c__Bacteroidia:gtdb_domain=d__Bacteria:gtdb_family=f__Marinilabiliaceae:gtdb_genus=g__Natronoflexus:gtdb_order=o__Bacteroidales:gtdb_phylum=p__Bacteroidota:gtdb_species=s__Natronoflexus pectinivorans:heptad=MCP-34H:species=d__Bacteria_p__Bacteroidota_c__Bacteroidia_o__Bacteroidales_f__Marinilabiliaceae_g__Natronoflexus_s__Natronoflexus pectinivorans])0.995:0.174976[&&NHX:Sample_counter=:Type_counter=GTDB--2:capture_class_counter=:capture_domain_counter=:capture_family_counter=:capture_genus_counter=:capture_order_counter=:capture_phylum_counter=:capture_species_counter=:evoltype=D:gtdb_class_counter=c__Bacteroidia--2:gtdb_domain_counter=d__Bacteria--2:gtdb_family_counter=f__Marinilabiliaceae--2:gtdb_genus_counter=g__Natronoflexus--2:gtdb_order_counter=o__Bacteroidales--2:gtdb_phylum_counter=p__Bacteroidota--2:gtdb_species_counter=s__Natronoflexus pectinivorans--1||s__Natronoflexus saponilacus--1:heptad_counter=MCP-34H--2:lbd_counter=:lca=d__Bacteria:lca_tree=g__Natronoflexus:name=N1055640:ref_name_counter=],(RS_GCF_000974365.1_protein.faa_NZ_BAZW01000024.1_15@PF00015_full_PFAM.338.509:0.00986236[&&NHX:Type=GTDB:gtdb_class=c__Bacteroidia:gtdb_domain=d__Bacteria:gtdb_family=f__Marinilabiliaceae:gtdb_genus=g__Geofilum:gtdb_order=o__Bacteroidales:gtdb_phylum=p__Bacteroidota:gtdb_species=s__Geofilum rubicundum:heptad=MCP-34H:species=d__Bacteria_p__Bacteroidota_c__Bacteroidia_o__Bacteroidales_f__Marinilabiliaceae_g__Geofilum_s__Geofilum rubicundum],GB_GCA_002412555.1_protein.faa_DHVH01000082.1_4@PF00015_full_PFAM.338.509:0.0323184[&&NHX:Type=GTDB:gtdb_class=c__Bacteroidia:gtdb_domain=d__Bacteria:gtdb_family=f__Marinilabiliaceae:gtdb_genus=g__Geofilum:gtdb_order=o__Bacteroidales:gtdb_phylum=p__Bacteroidota:gtdb_species=s__Geofilum sp002412555:heptad=MCP-34H:species=d__Bacteria_p__Bacteroidota_c__Bacteroidia_o__Bacteroidales_f__Marinilabiliaceae_g__Geofilum_s__Geofilum sp002412555])0.996:0.168208[&&NHX:Sample_counter=:Type_counter=GTDB--2:capture_class_counter=:capture_domain_counter=:capture_family_counter=:capture_genus_counter=:capture_order_counter=:capture_phylum_counter=:capture_species_counter=:evoltype=D:gtdb_class_counter=c__Bacteroidia--2:gtdb_domain_counter=d__Bacteria--2:gtdb_family_counter=f__Marinilabiliaceae--2:gtdb_genus_counter=g__Geofilum--2:gtdb_order_counter=o__Bacteroidales--2:gtdb_phylum_counter=p__Bacteroidota--2:gtdb_species_counter=s__Geofilum rubicundum--1||s__Geofilum sp002412555--1:heptad_counter=MCP-34H--2:lbd_counter=:lca=d__Bacteria:lca_tree=g__Geofilum:name=N1055643:ref_name_counter=])0.894:0.0983247[&&NHX:Sample_counter=:Type_counter=GTDB--4:capture_class_counter=:capture_domain_counter=:capture_family_counter=:capture_genus_counter=:capture_order_counter=:capture_phylum_counter=:capture_species_counter=:evoltype=D:gtdb_class_counter=c__Bacteroidia--4:gtdb_domain_counter=d__Bacteria--4:gtdb_family_counter=f__Marinilabiliaceae--4:gtdb_genus_counter=g__Geofilum--2||g__Natronoflexus--2:gtdb_order_counter=o__Bacteroidales--4:gtdb_phylum_counter=p__Bacteroidota--4:gtdb_species_counter=s__Geofilum rubicundum--1||s__Geofilum sp002412555--1||s__Natronoflexus pectinivorans--1||s__Natronoflexus saponilacus--1:heptad_counter=MCP-34H--4:lbd_counter=:lca=d__Bacteria:lca_tree=f__Marinilabiliaceae:name=N1055644:ref_name_counter=])0.678:0.0525975[&&NHX:Sample_counter=:Type_counter=GTDB--5:capture_class_counter=:capture_domain_counter=:capture_family_counter=:capture_genus_counter=:capture_order_counter=:capture_phylum_counter=:capture_species_counter=:evoltype=D:gtdb_class_counter=c__Bacteroidia--5:gtdb_domain_counter=d__Bacteria--5:gtdb_family_counter=f__Marinilabiliaceae--5:gtdb_genus_counter=g__Breznakibacter--1||g__Geofilum--2||g__Natronoflexus--2:gtdb_order_counter=o__Bacteroidales--5:gtdb_phylum_counter=p__Bacteroidota--5:gtdb_species_counter=s__Breznakibacter xylanolyticus--1||s__Geofilum rubicundum--1||s__Geofilum sp002412555--1||s__Natronoflexus pectinivorans--1||s__Natronoflexus saponilacus--1:heptad_counter=MCP-34H--5:lbd_counter=:lca=d__Bacteria:lca_tree=f__Marinilabiliaceae:name=N1055645:ref_name_counter=],((RS_GCF_018271995.1_protein.faa_NZ_JAGUCO010000004.1_260@PF00015_full_PFAM.335.504:0.145005[&&NHX:Type=GTDB:gtdb_class=c__Bacteroidia:gtdb_domain=d__Bacteria:gtdb_family=f__Marinilabiliaceae:gtdb_genus=g__Carboxylicivirga:gtdb_order=o__Bacteroidales:gtdb_phylum=p__Bacteroidota:gtdb_species=s__Carboxylicivirga linearis:heptad=MCP-34H:species=d__Bacteria_p__Bacteroidota_c__Bacteroidia_o__Bacteroidales_f__Marinilabiliaceae_g__Carboxylicivirga_s__Carboxylicivirga linearis],((RS_GCF_007097485.1_protein.faa_NZ_VKDE01000001.1_342@PF00015_full_PFAM.334.505:0.081195[&&NHX:Type=GTDB:gtdb_class=c__Bacteroidia:gtdb_domain=d__Bacteria:gtdb_family=f__Marinilabiliaceae:gtdb_genus=g__Carboxylicivirga:gtdb_order=o__Bacteroidales:gtdb_phylum=p__Bacteroidota:gtdb_species=s__Carboxylicivirga sp007097485:heptad=MCP-34H:species=d__Bacteria_p__Bacteroidota_c__Bacteroidia_o__Bacteroidales_f__Marinilabiliaceae_g__Carboxylicivirga_s__Carboxylicivirga sp007097485],(RS_GCF_018156225.1_protein.faa_NZ_JAGTAR010000006.1_29@PF00015_full_PFAM.334.506:5e-09[&&NHX:Type=GTDB:gtdb_class=c__Bacteroidia:gtdb_domain=d__Bacteria:gtdb_family=f__Marinilabiliaceae:gtdb_genus=g__Carboxylicivirga:gtdb_order=o__Bacteroidales:gtdb_phylum=p__Bacteroidota:gtdb_species=s__Carboxylicivirga sediminis:heptad=MCP-34H:species=d__Bacteria_p__Bacteroidota_c__Bacteroidia_o__Bacteroidales_f__Marinilabiliaceae_g__Carboxylicivirga_s__Carboxylicivirga sediminis],(RS_GCF_018271975.1_protein.faa_NZ_JAGUCN010000001.1_278@PF00015_full_PFAM.348.522:5e-09[&&NHX:Type=GTDB:gtdb_class=c__Bacteroidia:gtdb_domain=d__Bacteria:gtdb_family=f__Marinilabiliaceae:gtdb_genus=g__Carboxylicivirga:gtdb_order=o__Bacteroidales:gtdb_phylum=p__Bacteroidota:gtdb_species=s__Carboxylicivirga mesophila:heptad=MCP-34H:species=d__Bacteria_p__Bacteroidota_c__Bacteroidia_o__Bacteroidales_f__Marinilabiliaceae_g__Carboxylicivirga_s__Carboxylicivirga mesophila],GB_GCA_002429115.1_protein.faa_DIYS01000138.1_11@PF00015_full_PFAM.333.506:0.0848512[&&NHX:Type=GTDB:gtdb_class=c__Bacteroidia:gtdb_domain=d__Bacteria:gtdb_family=f__Marinilabiliaceae:gtdb_genus=g__Carboxylicivirga:gtdb_order=o__Bacteroidales:gtdb_phylum=p__Bacteroidota:gtdb_species=s__Carboxylicivirga sp002429115:heptad=MCP-34H:species=d__Bacteria_p__Bacteroidota_c__Bacteroidia_o__Bacteroidales_f__Marinilabiliaceae_g__Carboxylicivirga_s__Carboxylicivirga sp002429115])0.372:0.00430404[&&NHX:Sample_counter=:Type_counter=GTDB--2:capture_class_counter=:capture_domain_counter=:capture_family_counter=:capture_genus_counter=:capture_order_counter=:capture_phylum_counter=:capture_species_counter=:evoltype=D:gtdb_class_counter=c__Bacteroidia--2:gtdb_domain_counter=d__Bacteria--2:gtdb_family_counter=f__Marinilabiliaceae--2:gtdb_genus_counter=g__Carboxylicivirga--2:gtdb_order_counter=o__Bacteroidales--2:gtdb_phylum_counter=p__Bacteroidota--2:gtdb_species_counter=s__Carboxylicivirga mesophila--1||s__Carboxylicivirga sp002429115--1:heptad_counter=MCP-34H--2:lbd_counter=:lca=d__Bacteria:lca_tree=g__Carboxylicivirga:name=N1055651:ref_name_counter=])0.921:0.0456485[&&NHX:Sample_counter=:Type_counter=GTDB--3:capture_class_counter=:capture_domain_counter=:capture_family_counter=:capture_genus_counter=:capture_order_counter=:capture_phylum_counter=:capture_species_counter=:evoltype=D:gtdb_class_counter=c__Bacteroidia--3:gtdb_domain_counter=d__Bacteria--3:gtdb_family_counter=f__Marinilabiliaceae--3:gtdb_genus_counter=g__Carboxylicivirga--3:gtdb_order_counter=o__Bacteroidales--3:gtdb_phylum_counter=p__Bacteroidota--3:gtdb_species_counter=s__Carboxylicivirga mesophila--1||s__Carboxylicivirga sediminis--1||s__Carboxylicivirga sp002429115--1:heptad_counter=MCP-34H--3:lbd_counter=:lca=d__Bacteria:lca_tree=g__Carboxylicivirga:name=N1055652:ref_name_counter=])0.911:0.0626406[&&NHX:Sample_counter=:Type_counter=GTDB--4:capture_class_counter=:capture_domain_counter=:capture_family_counter=:capture_genus_counter=:capture_order_counter=:capture_phylum_counter=:capture_species_counter=:evoltype=D:gtdb_class_counter=c__Bacteroidia--4:gtdb_domain_counter=d__Bacteria--4:gtdb_family_counter=f__Marinilabiliaceae--4:gtdb_genus_counter=g__Carboxylicivirga--4:gtdb_order_counter=o__Bacteroidales--4:gtdb_phylum_counter=p__Bacteroidota--4:gtdb_species_counter=s__Carboxylicivirga mesophila--1||s__Carboxylicivirga sediminis--1||s__Carboxylicivirga sp002429115--1||s__Carboxylicivirga sp007097485--1:heptad_counter=MCP-34H--4:lbd_counter=:lca=d__Bacteria:lca_tree=g__Carboxylicivirga:name=N1055653:ref_name_counter=],(GB_GCA_016342595.1_protein.faa_JAEINY010000004.1_52@PF00015_full_PFAM.338.505:0.115448[&&NHX:Type=GTDB:gtdb_class=c__Bacteroidia:gtdb_domain=d__Bacteria:gtdb_family=f__Marinilabiliaceae:gtdb_genus=g__Carboxylicivirga:gtdb_order=o__Bacteroidales:gtdb_phylum=p__Bacteroidota:gtdb_species=s__Carboxylicivirga sp016342595:heptad=MCP-34H:species=d__Bacteria_p__Bacteroidota_c__Bacteroidia_o__Bacteroidales_f__Marinilabiliaceae_g__Carboxylicivirga_s__Carboxylicivirga sp016342595],GB_GCA_004296775.1_protein.faa_RHGE01000083.1_3@PF00015_full_PFAM.346.505:0.21921[&&NHX:Type=GTDB:gtdb_class=c__Bacteroidia:gtdb_domain=d__Bacteria:gtdb_family=f__Marinilabiliaceae:gtdb_genus=g__JC017:gtdb_order=o__Bacteroidales:gtdb_phylum=p__Bacteroidota:gtdb_species=s__JC017 sp004296775:heptad=MCP-34H:species=d__Bacteria_p__Bacteroidota_c__Bacteroidia_o__Bacteroidales_f__Marinilabiliaceae_g__JC017_s__JC017 sp004296775])0.021:0.0221076[&&NHX:Sample_counter=:Type_counter=GTDB--2:capture_class_counter=:capture_domain_counter=:capture_family_counter=:capture_genus_counter=:capture_order_counter=:capture_phylum_counter=:capture_species_counter=:evoltype=D:gtdb_class_counter=c__Bacteroidia--2:gtdb_domain_counter=d__Bacteria--2:gtdb_family_counter=f__Marinilabiliaceae--2:gtdb_genus_counter=g__Carboxylicivirga--1||g__JC017--1:gtdb_order_counter=o__Bacteroidales--2:gtdb_phylum_counter=p__Bacteroidota--2:gtdb_species_counter=s__Carboxylicivirga sp016342595--1||s__JC017 sp004296775--1:heptad_counter=MCP-34H--2:lbd_counter=:lca=d__Bacteria:lca_tree=f__Marinilabiliaceae:name=N1055656:ref_name_counter=])0.617:0.0589586[&&NHX:Sample_counter=:Type_counter=GTDB--6:capture_class_counter=:capture_domain_counter=:capture_family_counter=:capture_genus_counter=:capture_order_counter=:capture_phylum_counter=:capture_species_counter=:evoltype=D:gtdb_class_counter=c__Bacteroidia--6:gtdb_domain_counter=d__Bacteria--6:gtdb_family_counter=f__Marinilabiliaceae--6:gtdb_genus_counter=g__Carboxylicivirga--5||g__JC017--1:gtdb_order_counter=o__Bacteroidales--6:gtdb_phylum_counter=p__Bacteroidota--6:gtdb_species_counter=s__Carboxylicivirga mesophila--1||s__Carboxylicivirga sediminis--1||s__Carboxylicivirga sp002429115--1||s__Carboxylicivirga sp007097485--1||s__Carboxylicivirga sp016342595--1||s__JC017 sp004296775--1:heptad_counter=MCP-34H--6:lbd_counter=:lca=d__Bacteria:lca_tree=f__Marinilabiliaceae:name=N1055657:ref_name_counter=])0.998:0.196309[&&NHX:Sample_counter=:Type_counter=GTDB--7:capture_class_counter=:capture_domain_counter=:capture_family_counter=:capture_genus_counter=:capture_order_counter=:capture_phylum_counter=:capture_species_counter=:evoltype=D:gtdb_class_counter=c__Bacteroidia--7:gtdb_domain_counter=d__Bacteria--7:gtdb_family_counter=f__Marinilabiliaceae--7:gtdb_genus_counter=g__Carboxylicivirga--6||g__JC017--1:gtdb_order_counter=o__Bacteroidales--7:gtdb_phylum_counter=p__Bacteroidota--7:gtdb_species_counter=s__Carboxylicivirga linearis--1||s__Carboxylicivirga mesophila--1||s__Carboxylicivirga sediminis--1||s__Carboxylicivirga sp002429115--1||s__Carboxylicivirga sp007097485--1||s__Carboxylicivirga sp016342595--1||s__JC017 sp004296775--1:heptad_counter=MCP-34H--7:lbd_counter=:lca=d__Bacteria:lca_tree=f__Marinilabiliaceae:name=N1055658:ref_name_counter=],((RS_GCF_005877885.1_protein.faa_NZ_VCHY01000007.1_9@PF00015_full_PFAM.139.308:0.099233[&&NHX:Type=GTDB:gtdb_class=c__Bacteroidia:gtdb_domain=d__Bacteria:gtdb_family=f__Marinilabiliaceae:gtdb_genus=g__Saccharicrinis:gtdb_order=o__Bacteroidales:gtdb_phylum=p__Bacteroidota:gtdb_species=s__Saccharicrinis sediminis:heptad=MCP-34H:species=d__Bacteria_p__Bacteroidota_c__Bacteroidia_o__Bacteroidales_f__Marinilabiliaceae_g__Saccharicrinis_s__Saccharicrinis sediminis],RS_GCF_001659685.2_protein.faa_NZ_LXYE02000001.1_218@PF00015_full_PFAM.353.515:0.123277[&&NHX:Type=GTDB:gtdb_class=c__Bacteroidia:gtdb_domain=d__Bacteria:gtdb_family=f__Marinilabiliaceae:gtdb_genus=g__Saccharicrinis:gtdb_order=o__Bacteroidales:gtdb_phylum=p__Bacteroidota:gtdb_species=s__Saccharicrinis marinus:heptad=MCP-34H:species=d__Bacteria_p__Bacteroidota_c__Bacteroidia_o__Bacteroidales_f__Marinilabiliaceae_g__Saccharicrinis_s__Saccharicrinis marinus])0.409:0.0426063[&&NHX:Sample_counter=:Type_counter=GTDB--2:capture_class_counter=:capture_domain_counter=:capture_family_counter=:capture_genus_counter=:capture_order_counter=:capture_phylum_counter=:capture_species_counter=:evoltype=D:gtdb_class_counter=c__Bacteroidia--2:gtdb_domain_counter=d__Bacteria--2:gtdb_family_counter=f__Marinilabiliaceae--2:gtdb_genus_counter=g__Saccharicrinis--2:gtdb_order_counter=o__Bacteroidales--2:gtdb_phylum_counter=p__Bacteroidota--2:gtdb_species_counter=s__Saccharicrinis marinus--1||s__Saccharicrinis sediminis--1:heptad_counter=MCP-34H--2:lbd_counter=:lca=d__Bacteria:lca_tree=g__Saccharicrinis:name=N1055661:ref_name_counter=],(GB_GCA_003249255.1_protein.faa_QKJP01000036.1_209@PF00015_full_PFAM.341.510:0.214383[&&NHX:Type=GTDB:gtdb_class=c__Bacteroidia:gtdb_domain=d__Bacteria:gtdb_family=f__Marinilabiliaceae:gtdb_genus=g__SZUA-582:gtdb_order=o__Bacteroidales:gtdb_phylum=p__Bacteroidota:gtdb_species=s__SZUA-582 sp003249255:heptad=MCP-34H:species=d__Bacteria_p__Bacteroidota_c__Bacteroidia_o__Bacteroidales_f__Marinilabiliaceae_g__SZUA-582_s__SZUA-582 sp003249255],GB_GCA_003251015.1_protein.faa_QKIO01000371.1_2@PF00015_full_PFAM.351.509:0.188386[&&NHX:Type=GTDB:gtdb_class=c__Bacteroidia:gtdb_domain=d__Bacteria:gtdb_family=f__Marinilabiliaceae:gtdb_genus=g__SZUA-582:gtdb_order=o__Bacteroidales:gtdb_phylum=p__Bacteroidota:gtdb_species=s__SZUA-582 sp003251015:heptad=MCP-34H:species=d__Bacteria_p__Bacteroidota_c__Bacteroidia_o__Bacteroidales_f__Marinilabiliaceae_g__SZUA-582_s__SZUA-582 sp003251015])0.984:0.144267[&&NHX:Sample_counter=:Type_counter=GTDB--2:capture_class_counter=:capture_domain_counter=:capture_family_counter=:capture_genus_counter=:capture_order_counter=:capture_phylum_counter=:capture_species_counter=:evoltype=D:gtdb_class_counter=c__Bacteroidia--2:gtdb_domain_counter=d__Bacteria--2:gtdb_family_counter=f__Marinilabiliaceae--2:gtdb_genus_counter=g__SZUA-582--2:gtdb_order_counter=o__Bacteroidales--2:gtdb_phylum_counter=p__Bacteroidota--2:gtdb_species_counter=s__SZUA-582 sp003249255--1||s__SZUA-582 sp003251015--1:heptad_counter=MCP-34H--2:lbd_counter=:lca=d__Bacteria:lca_tree=g__SZUA-582:name=N1055664:ref_name_counter=])0.914:0.131586[&&NHX:Sample_counter=:Type_counter=GTDB--4:capture_class_counter=:capture_domain_counter=:capture_family_counter=:capture_genus_counter=:capture_order_counter=:capture_phylum_counter=:capture_species_counter=:evoltype=D:gtdb_class_counter=c__Bacteroidia--4:gtdb_domain_counter=d__Bacteria--4:gtdb_family_counter=f__Marinilabiliaceae--4:gtdb_genus_counter=g__SZUA-582--2||g__Saccharicrinis--2:gtdb_order_counter=o__Bacteroidales--4:gtdb_phylum_counter=p__Bacteroidota--4:gtdb_species_counter=s__SZUA-582 sp003249255--1||s__SZUA-582 sp003251015--1||s__Saccharicrinis marinus--1||s__Saccharicrinis sediminis--1:heptad_counter=MCP-34H--4:lbd_counter=:lca=d__Bacteria:lca_tree=f__Marinilabiliaceae:name=N1055665:ref_name_counter=])0.77:0.0917074[&&NHX:Sample_counter=:Type_counter=GTDB--11:capture_class_counter=:capture_domain_counter=:capture_family_counter=:capture_genus_counter=:capture_order_counter=:capture_phylum_counter=:capture_species_counter=:evoltype=D:gtdb_class_counter=c__Bacteroidia--11:gtdb_domain_counter=d__Bacteria--11:gtdb_family_counter=f__Marinilabiliaceae--11:gtdb_genus_counter=g__Carboxylicivirga--6||g__JC017--1||g__SZUA-582--2||g__Saccharicrinis--2:gtdb_order_counter=o__Bacteroidales--11:gtdb_phylum_counter=p__Bacteroidota--11:gtdb_species_counter=s__Carboxylicivirga linearis--1||s__Carboxylicivirga mesophila--1||s__Carboxylicivirga sediminis--1||s__Carboxylicivirga sp002429115--1||s__Carboxylicivirga sp007097485--1||s__Carboxylicivirga sp016342595--1||s__JC017 sp004296775--1||s__SZUA-582 sp003249255--1||s__SZUA-582 sp003251015--1||s__Saccharicrinis marinus--1||s__Saccharicrinis sediminis--1:heptad_counter=MCP-34H--11:lbd_counter=:lca=d__Bacteria:lca_tree=f__Marinilabiliaceae:name=N1055666:ref_name_counter=])0.991:0.133263[&&NHX:Sample_counter=:Type_counter=GTDB--16:capture_class_counter=:capture_domain_counter=:capture_family_counter=:capture_genus_counter=:capture_order_counter=:capture_phylum_counter=:capture_species_counter=:evoltype=D:gtdb_class_counter=c__Bacteroidia--16:gtdb_domain_counter=d__Bacteria--16:gtdb_family_counter=f__Marinilabiliaceae--16:gtdb_genus_counter=g__Breznakibacter--1||g__Carboxylicivirga--6||g__Geofilum--2||g__JC017--1||g__Natronoflexus--2||g__SZUA-582--2||g__Saccharicrinis--2:gtdb_order_counter=o__Bacteroidales--16:gtdb_phylum_counter=p__Bacteroidota--16:gtdb_species_counter=s__Breznakibacter xylanolyticus--1||s__Carboxylicivirga linearis--1||s__Carboxylicivirga mesophila--1||s__Carboxylicivirga sediminis--1||s__Carboxylicivirga sp002429115--1||s__Carboxylicivirga sp007097485--1||s__Carboxylicivirga sp016342595--1||s__Geofilum rubicundum--1||s__Geofilum sp002412555--1||s__JC017 sp004296775--1||s__Natronoflexus pectinivorans--1||s__Natronoflexus saponilacus--1||s__SZUA-582 sp003249255--1||s__SZUA-582 sp003251015--1||s__Saccharicrinis marinus--1||s__Saccharicrinis sediminis--1:heptad_counter=MCP-34H--16:lbd_counter=:lca=d__Bacteria:lca_tree=f__Marinilabiliaceae:name=N1055667:ref_name_counter=],(GB_GCA_018054835.1_protein.faa_JAGPIS010000150.1_3@PF00015_full_PFAM.480.622:0.389671[&&NHX:Type=GTDB:gtdb_class=c__Bacteroidia:gtdb_domain=d__Bacteria:gtdb_family=f__Marinilabiliaceae:gtdb_genus=g__JAGPIS01:gtdb_order=o__Bacteroidales:gtdb_phylum=p__Bacteroidota:gtdb_species=s__JAGPIS01 sp018054835:heptad=MCP-34H:species=d__Bacteria_p__Bacteroidota_c__Bacteroidia_o__Bacteroidales_f__Marinilabiliaceae_g__JAGPIS01_s__JAGPIS01 sp018054835],((GB_GCA_012031335.1_protein.faa_JAAUTT010000079.1_2@PF00015_full_PFAM.78.285:0.174066[&&NHX:Type=GTDB:gtdb_class=c__Bacteroidia:gtdb_domain=d__Bacteria:gtdb_family=f__JAAUTT01:gtdb_genus=g__JAAUTT01:gtdb_order=o__Bacteroidales:gtdb_phylum=p__Bacteroidota:gtdb_species=s__JAAUTT01 sp012031335:heptad=MCP-34H:species=d__Bacteria_p__Bacteroidota_c__Bacteroidia_o__Bacteroidales_f__JAAUTT01_g__JAAUTT01_s__JAAUTT01 sp012031335],((GB_GCA_016933045.1_protein.faa_JAFGBR010000050.1_46@PF00015_full_PFAM.402.601:0.219974[&&NHX:Type=GTDB:gtdb_class=c__Bacteroidia:gtdb_domain=d__Bacteria:gtdb_family=f__Marinilabiliaceae:gtdb_genus=g__Breznakibacter:gtdb_order=o__Bacteroidales:gtdb_phylum=p__Bacteroidota:gtdb_species=s__Breznakibacter sp016933045:heptad=MCP-34H:species=d__Bacteria_p__Bacteroidota_c__Bacteroidia_o__Bacteroidales_f__Marinilabiliaceae_g__Breznakibacter_s__Breznakibacter sp016933045],(RS_GCF_003254275.1_protein.faa_NZ_QKZK01000017.1_22@PF00015_full_PFAM.627.821:0.141296[&&NHX:Type=GTDB:gtdb_class=c__Bacteroidia:gtdb_domain=d__Bacteria:gtdb_family=f__Marinilabiliaceae:gtdb_genus=g__Breznakibacter:gtdb_order=o__Bacteroidales:gtdb_phylum=p__Bacteroidota:gtdb_species=s__Breznakibacter xylanolyticus:heptad=MCP-34H:species=d__Bacteria_p__Bacteroidota_c__Bacteroidia_o__Bacteroidales_f__Marinilabiliaceae_g__Breznakibacter_s__Breznakibacter xylanolyticus],(GB_GCA_012031335.1_protein.faa_JAAUTT010000034.1_14@PF00015_full_PFAM.360.538:5e-09[&&NHX:Type=GTDB:gtdb_class=c__Bacteroidia:gtdb_domain=d__Bacteria:gtdb_family=f__JAAUTT01:gtdb_genus=g__JAAUTT01:gtdb_order=o__Bacteroidales:gtdb_phylum=p__Bacteroidota:gtdb_species=s__JAAUTT01 sp012031335:heptad=MCP-34H:species=d__Bacteria_p__Bacteroidota_c__Bacteroidia_o__Bacteroidales_f__JAAUTT01_g__JAAUTT01_s__JAAUTT01 sp012031335],GB_GCA_012031335.1_protein.faa_JAAUTT010000034.1_16@PF00015_full_PFAM.388.603:0.0183471[&&NHX:Type=GTDB:gtdb_class=c__Bacteroidia:gtdb_domain=d__Bacteria:gtdb_family=f__JAAUTT01:gtdb_genus=g__JAAUTT01:gtdb_order=o__Bacteroidales:gtdb_phylum=p__Bacteroidota:gtdb_species=s__JAAUTT01 sp012031335:heptad=MCP-34H:species=d__Bacteria_p__Bacteroidota_c__Bacteroidia_o__Bacteroidales_f__JAAUTT01_g__JAAUTT01_s__JAAUTT01 sp012031335])0.999:0.12702[&&NHX:Sample_counter=:Type_counter=GTDB--2:capture_class_counter=:capture_domain_counter=:capture_family_counter=:capture_genus_counter=:capture_order_counter=:capture_phylum_counter=:capture_species_counter=:evoltype=D:gtdb_class_counter=c__Bacteroidia--2:gtdb_domain_counter=d__Bacteria--2:gtdb_family_counter=f__JAAUTT01--2:gtdb_genus_counter=g__JAAUTT01--2:gtdb_order_counter=o__Bacteroidales--2:gtdb_phylum_counter=p__Bacteroidota--2:gtdb_species_counter=s__JAAUTT01 sp012031335--2:heptad_counter=MCP-34H--2:lbd_counter=:lca=d__Bacteria:lca_tree=s__JAAUTT01 sp012031335:name=N1055674:ref_name_counter=])0.6:0.0394551[&&NHX:Sample_counter=:Type_counter=GTDB--3:capture_class_counter=:capture_domain_counter=:capture_family_counter=:capture_genus_counter=:capture_order_counter=:capture_phylum_counter=:capture_species_counter=:evoltype=D:gtdb_class_counter=c__Bacteroidia--3:gtdb_domain_counter=d__Bacteria--3:gtdb_family_counter=f__JAAUTT01--2||f__Marinilabiliaceae--1:gtdb_genus_counter=g__Breznakibacter--1||g__JAAUTT01--2:gtdb_order_counter=o__Bacteroidales--3:gtdb_phylum_counter=p__Bacteroidota--3:gtdb_species_counter=s__Breznakibacter xylanolyticus--1||s__JAAUTT01 sp012031335--2:heptad_counter=MCP-34H--3:lbd_counter=:lca=d__Bacteria:lca_tree=o__Bacteroidales:name=N1055675:ref_name_counter=])0.556:0.0147647[&&NHX:Sample_counter=:Type_counter=GTDB--4:capture_class_counter=:capture_domain_counter=:capture_family_counter=:capture_genus_counter=:capture_order_counter=:capture_phylum_counter=:capture_species_counter=:evoltype=D:gtdb_class_counter=c__Bacteroidia--4:gtdb_domain_counter=d__Bacteria--4:gtdb_family_counter=f__JAAUTT01--2||f__Marinilabiliaceae--2:gtdb_genus_counter=g__Breznakibacter--2||g__JAAUTT01--2:gtdb_order_counter=o__Bacteroidales--4:gtdb_phylum_counter=p__Bacteroidota--4:gtdb_species_counter=s__Breznakibacter sp016933045--1||s__Breznakibacter xylanolyticus--1||s__JAAUTT01 sp012031335--2:heptad_counter=MCP-34H--4:lbd_counter=:lca=d__Bacteria:lca_tree=o__Bacteroidales:name=N1055676:ref_name_counter=],((GB_GCA_012031335.1_protein.faa_JAAUTT010000167.1_8@PF00015_full_PFAM.167.371:0.119007[&&NHX:Type=GTDB:gtdb_class=c__Bacteroidia:gtdb_domain=d__Bacteria:gtdb_family=f__JAAUTT01:gtdb_genus=g__JAAUTT01:gtdb_order=o__Bacteroidales:gtdb_phylum=p__Bacteroidota:gtdb_species=s__JAAUTT01 sp012031335:heptad=MCP-34H:species=d__Bacteria_p__Bacteroidota_c__Bacteroidia_o__Bacteroidales_f__JAAUTT01_g__JAAUTT01_s__JAAUTT01 sp012031335],GB_GCA_002412555.1_protein.faa_DHVH01000180.1_5@PF00015_full_PFAM.451.627:0.206261[&&NHX:Type=GTDB:gtdb_class=c__Bacteroidia:gtdb_domain=d__Bacteria:gtdb_family=f__Marinilabiliaceae:gtdb_genus=g__Geofilum:gtdb_order=o__Bacteroidales:gtdb_phylum=p__Bacteroidota:gtdb_species=s__Geofilum sp002412555:heptad=MCP-34H:species=d__Bacteria_p__Bacteroidota_c__Bacteroidia_o__Bacteroidales_f__Marinilabiliaceae_g__Geofilum_s__Geofilum sp002412555])0.764:0.0236103[&&NHX:Sample_counter=:Type_counter=GTDB--2:capture_class_counter=:capture_domain_counter=:capture_family_counter=:capture_genus_counter=:capture_order_counter=:capture_phylum_counter=:capture_species_counter=:evoltype=D:gtdb_class_counter=c__Bacteroidia--2:gtdb_domain_counter=d__Bacteria--2:gtdb_family_counter=f__JAAUTT01--1||f__Marinilabiliaceae--1:gtdb_genus_counter=g__Geofilum--1||g__JAAUTT01--1:gtdb_order_counter=o__Bacteroidales--2:gtdb_phylum_counter=p__Bacteroidota--2:gtdb_species_counter=s__Geofilum sp002412555--1||s__JAAUTT01 sp012031335--1:heptad_counter=MCP-34H--2:lbd_counter=:lca=d__Bacteria:lca_tree=o__Bacteroidales:name=N1055679:ref_name_counter=],RS_GCF_003254275.1_protein.faa_NZ_QKZK01000050.1_12@PF00015_full_PFAM.34.244:0.224689[&&NHX:Type=GTDB:gtdb_class=c__Bacteroidia:gtdb_domain=d__Bacteria:gtdb_family=f__Marinilabiliaceae:gtdb_genus=g__Breznakibacter:gtdb_order=o__Bacteroidales:gtdb_phylum=p__Bacteroidota:gtdb_species=s__Breznakibacter xylanolyticus:heptad=MCP-34H:species=d__Bacteria_p__Bacteroidota_c__Bacteroidia_o__Bacteroidales_f__Marinilabiliaceae_g__Breznakibacter_s__Breznakibacter xylanolyticus])0.954:0.0714348[&&NHX:Sample_counter=:Type_counter=GTDB--3:capture_class_counter=:capture_domain_counter=:capture_family_counter=:capture_genus_counter=:capture_order_counter=:capture_phylum_counter=:capture_species_counter=:evoltype=D:gtdb_class_counter=c__Bacteroidia--3:gtdb_domain_counter=d__Bacteria--3:gtdb_family_counter=f__JAAUTT01--1||f__Marinilabiliaceae--2:gtdb_genus_counter=g__Breznakibacter--1||g__Geofilum--1||g__JAAUTT01--1:gtdb_order_counter=o__Bacteroidales--3:gtdb_phylum_counter=p__Bacteroidota--3:gtdb_species_counter=s__Breznakibacter xylanolyticus--1||s__Geofilum sp002412555--1||s__JAAUTT01 sp012031335--1:heptad_counter=MCP-34H--3:lbd_counter=:lca=d__Bacteria:lca_tree=o__Bacteroidales:name=N1055681:ref_name_counter=])0.881:0.0439823[&&NHX:Sample_counter=:Type_counter=GTDB--7:capture_class_counter=:capture_domain_counter=:capture_family_counter=:capture_genus_counter=:capture_order_counter=:capture_phylum_counter=:capture_species_counter=:evoltype=D:gtdb_class_counter=c__Bacteroidia--7:gtdb_domain_counter=d__Bacteria--7:gtdb_family_counter=f__JAAUTT01--3||f__Marinilabiliaceae--4:gtdb_genus_counter=g__Breznakibacter--3||g__Geofilum--1||g__JAAUTT01--3:gtdb_order_counter=o__Bacteroidales--7:gtdb_phylum_counter=p__Bacteroidota--7:gtdb_species_counter=s__Breznakibacter sp016933045--1||s__Breznakibacter xylanolyticus--2||s__Geofilum sp002412555--1||s__JAAUTT01 sp012031335--3:heptad_counter=MCP-34H--7:lbd_counter=:lca=d__Bacteria:lca_tree=o__Bacteroidales:name=N1055682:ref_name_counter=])0.985:0.143167[&&NHX:Sample_counter=:Type_counter=GTDB--8:capture_class_counter=:capture_domain_counter=:capture_family_counter=:capture_genus_counter=:capture_order_counter=:capture_phylum_counter=:capture_species_counter=:evoltype=D:gtdb_class_counter=c__Bacteroidia--8:gtdb_domain_counter=d__Bacteria--8:gtdb_family_counter=f__JAAUTT01--4||f__Marinilabiliaceae--4:gtdb_genus_counter=g__Breznakibacter--3||g__Geofilum--1||g__JAAUTT01--4:gtdb_order_counter=o__Bacteroidales--8:gtdb_phylum_counter=p__Bacteroidota--8:gtdb_species_counter=s__Breznakibacter sp016933045--1||s__Breznakibacter xylanolyticus--2||s__Geofilum sp002412555--1||s__JAAUTT01 sp012031335--4:heptad_counter=MCP-34H--8:lbd_counter=:lca=d__Bacteria:lca_tree=o__Bacteroidales:name=N1055683:ref_name_counter=],GB_GCA_013153405.1_protein.faa_JAADEM010000097.1_18@PF00015_full_PFAM.192.362:0.579827[&&NHX:Type=GTDB:gtdb_class=c__Bacteroidia:gtdb_domain=d__Bacteria:gtdb_family=f__Marinilabiliaceae:gtdb_genus=g__JAADEM01:gtdb_order=o__Bacteroidales:gtdb_phylum=p__Bacteroidota:gtdb_species=s__JAADEM01 sp013153405:heptad=MCP-34H:species=d__Bacteria_p__Bacteroidota_c__Bacteroidia_o__Bacteroidales_f__Marinilabiliaceae_g__JAADEM01_s__JAADEM01 sp013153405])0.65:0.0420508[&&NHX:Sample_counter=:Type_counter=GTDB--9:capture_class_counter=:capture_domain_counter=:capture_family_counter=:capture_genus_counter=:capture_order_counter=:capture_phylum_counter=:capture_species_counter=:evoltype=D:gtdb_class_counter=c__Bacteroidia--9:gtdb_domain_counter=d__Bacteria--9:gtdb_family_counter=f__JAAUTT01--4||f__Marinilabiliaceae--5:gtdb_genus_counter=g__Breznakibacter--3||g__Geofilum--1||g__JAADEM01--1||g__JAAUTT01--4:gtdb_order_counter=o__Bacteroidales--9:gtdb_phylum_counter=p__Bacteroidota--9:gtdb_species_counter=s__Breznakibacter sp016933045--1||s__Breznakibacter xylanolyticus--2||s__Geofilum sp002412555--1||s__JAADEM01 sp013153405--1||s__JAAUTT01 sp012031335--4:heptad_counter=MCP-34H--9:lbd_counter=:lca=d__Bacteria:lca_tree=o__Bacteroidales:name=N1055685:ref_name_counter=])0.145:0.0474058[&&NHX:Sample_counter=:Type_counter=GTDB--10:capture_class_counter=:capture_domain_counter=:capture_family_counter=:capture_genus_counter=:capture_order_counter=:capture_phylum_counter=:capture_species_counter=:evoltype=D:gtdb_class_counter=c__Bacteroidia--10:gtdb_domain_counter=d__Bacteria--10:gtdb_family_counter=f__JAAUTT01--4||f__Marinilabiliaceae--6:gtdb_genus_counter=g__Breznakibacter--3||g__Geofilum--1||g__JAADEM01--1||g__JAAUTT01--4||g__JAGPIS01--1:gtdb_order_counter=o__Bacteroidales--10:gtdb_phylum_counter=p__Bacteroidota--10:gtdb_species_counter=s__Breznakibacter sp016933045--1||s__Breznakibacter xylanolyticus--2||s__Geofilum sp002412555--1||s__JAADEM01 sp013153405--1||s__JAAUTT01 sp012031335--4||s__JAGPIS01 sp018054835--1:heptad_counter=MCP-34H--10:lbd_counter=:lca=d__Bacteria:lca_tree=o__Bacteroidales:name=N1055686:ref_name_counter=])0.85:0.0495418[&&NHX:Sample_counter=:Type_counter=GTDB--26:capture_class_counter=:capture_domain_counter=:capture_family_counter=:capture_genus_counter=:capture_order_counter=:capture_phylum_counter=:capture_species_counter=:evoltype=D:gtdb_class_counter=c__Bacteroidia--26:gtdb_domain_counter=d__Bacteria--26:gtdb_family_counter=f__JAAUTT01--4||f__Marinilabiliaceae--22:gtdb_genus_counter=g__Breznakibacter--4||g__Carboxylicivirga--6||g__Geofilum--3||g__JAADEM01--1||g__JAAUTT01--4||g__JAGPIS01--1||g__JC017--1||g__Natronoflexus--2||g__SZUA-582--2||g__Saccharicrinis--2:gtdb_order_counter=o__Bacteroidales--26:gtdb_phylum_counter=p__Bacteroidota--26:gtdb_species_counter=s__Breznakibacter sp016933045--1||s__Breznakibacter xylanolyticus--3||s__Carboxylicivirga linearis--1||s__Carboxylicivirga mesophila--1||s__Carboxylicivirga sediminis--1||s__Carboxylicivirga sp002429115--1||s__Carboxylicivirga sp007097485--1||s__Carboxylicivirga sp016342595--1||s__Geofilum rubicundum--1||s__Geofilum sp002412555--2||s__JAADEM01 sp013153405--1||s__JAAUTT01 sp012031335--4||s__JAGPIS01 sp018054835--1||s__JC017 sp004296775--1||s__Natronoflexus pectinivorans--1||s__Natronoflexus saponilacus--1||s__SZUA-582 sp003249255--1||s__SZUA-582 sp003251015--1||s__Saccharicrinis marinus--1||s__Saccharicrinis sediminis--1:heptad_counter=MCP-34H--26:lbd_counter=:lca=d__Bacteria:lca_tree=o__Bacteroidales:name=N1055687:ref_name_counter=])0.283:0.0132275[&&NHX:Sample_counter=rhizpot1--12||rhizpot3--5||rhiztom1--5||rhiztom2--5||rhiztom3--5:Type_counter=GTDB--789||capture--32:besthit_avg=86.05:besthit_max=95.2:besthit_min=68.1:besthit_std=8.434247948782303:besthit_sum=1204.7:bitscore_avg=180.04285714285714:bitscore_max=253.0:bitscore_min=66.6:bitscore_std=52.5514650939104:bitscore_sum=2520.6:capture_class_counter=c__Actinomycetia--1||c__Alphaproteobacteria--8||c__Anaerolineae--1||c__Bacilli--1||c__Clostridia--3||c__Gammaproteobacteria--13||c__Halobacteria--2||c__Leptospirae--1||c__Myxococcia--2:capture_domain_counter=d__Archaea--2||d__Bacteria--30:capture_family_counter=f__Acetivibrionaceae--1||f__Acetobacteraceae--1||f__Aquaspirillaceae--1||f__Bacillaceae_G--1||f__Burkholderiaceae--6||f__Caulobacteraceae--1||f__Chromobacteriaceae--1||f__EnvOPS12--1||f__Ferrovibrionaceae--1||f__Haloarculaceae--2||f__Halomonadaceae--1||f__Lachnospiraceae--2||f__Leptonemataceae--1||f__Micromonosporaceae--1||f__Myxococcaceae--2||f__Oleiphilaceae--1||f__Rhodobacteraceae--4||f__Rhodocyclaceae--2||f__Vibrionaceae--1||f__Xanthobacteraceae--1:capture_genus_counter=g__Actinoplanes--1||g__Bacillus_A--1||g__Bradyrhizobium--1||g__Burkholderia--2||g__Butyrivibrio--1||g__Caballeronia--1||g__Chromobacterium--1||g__Corallococcus--1||g__Ferrovibrio--1||g__Halomonas--1||g__Halorientalis--2||g__Hungateiclostridium--1||g__Jannaschia--3||g__Laribacter--1||g__Leptonema--1||g__Marinobacter--1||g__Myxococcus--1||g__Pandoraea--1||g__Paraburkholderia--2||g__Phenylobacterium--1||g__Roseivivax--1||g__Roseomonas--1||g__Sulfuritalea--2||g__UBA1712--1||g__UBA5195--1||g__Vibrio--1:capture_order_counter=o__Acetivibrionales--1||o__Acetobacterales--1||o__Anaerolineales--1||o__Bacillales--1||o__Burkholderiales--10||o__Caulobacterales--1||o__Enterobacterales--1||o__Ferrovibrionales--1||o__Halobacteriales--2||o__Lachnospirales--2||o__Leptospirales--1||o__Mycobacteriales--1||o__Myxococcales--2||o__Pseudomonadales--2||o__Rhizobiales--1||o__Rhodobacterales--4:capture_phylum_counter=p__Actinobacteriota--1||p__Chloroflexota--1||p__Firmicutes--1||p__Firmicutes_A--3||p__Halobacteriota--2||p__Myxococcota--2||p__Proteobacteria--21||p__Spirochaetota--1:capture_species_counter=s__Actinoplanes palleronii--1||s__Bacillus_A mobilis--1||s__Bradyrhizobium sp018398875--1||s__Burkholderia sp003854275--2||s__Butyrivibrio sp015056565--1||s__Caballeronia zhejiangensis--1||s__Chromobacterium vaccinii--1||s__Corallococcus sp003611675--1||s__Ferrovibrio sp002482765--1||s__Halomonas azerbaijanica--1||s__Halorientalis sp004118325--2||s__Hungateiclostridium straminisolvens--1||s__Jannaschia seohaensis--3||s__Laribacter hongkongensis--1||s__Leptonema illini--1||s__Marinobacter persicus_A--1||s__Myxococcus sp013336725--1||s__Pandoraea anhela--1||s__Paraburkholderia lycopersici--1||s__Paraburkholderia sp000472545--1||s__Phenylobacterium sp001557235--1||s__Roseivivax isoporae--1||s__Roseomonas nepalensis--1||s__Sulfuritalea sp903933395--2||s__UBA1712 sp900766815--1||s__UBA5195 sp903910795--1||s__Vibrio hepatarius_B--1:evalue_avg=5.564285714285715e-17:evalue_max=7.79e-16:evalue_min=1.13e-86:evalue_std=2.081965074497786e-16:evalue_sum=7.79e-16:evoltype=D:gapopen_avg=0.2857142857142857:gapopen_max=1.0:gapopen_min=0.0:gapopen_std=0.4688072309384954:gapopen_sum=4.0:gtdb_class_counter=c__Acidimicrobiia--1||c__Alphaproteobacteria--32||c__Bacteroidia--177||c__Desulfobacteria--22||c__Desulfuromonadia--1||c__GWE2-31-10--5||c__Gammaproteobacteria--235||c__Kiritimatiellae--1||c__Leptospirae--49||c__Magnetococcia--6||c__Moduliflexia--50||c__Phycisphaerae--1||c__SAR324--2||c__Spirochaetia--183||c__Syntrophia--1||c__UBA4802--23:gtdb_domain_counter=d__Bacteria--789:gtdb_family_counter=f__172606-1--2||f__4572-128--1||f__4be13--5||f__Actinomarinaceae--1||f__Aeromonadaceae--2||f__Alkalispirochaetaceae--4||f__Alteromonadaceae--7||f__Beggiatoaceae--4||f__Beijerinckiaceae--4||f__Burkholderiaceae--19||f__CAIRSR01--1||f__CAJPTX01--2||f__Chitinimonadaceae--4||f__Chitinophagaceae--3||f__Chromatiaceae--38||f__Chromobacteriaceae--9||f__Cyclobacteriaceae--6||f__Cycloclasticaceae--1||f__DSM-17781--1||f__DSM-6294--5||f__Desulfococcaceae--14||f__Desulfosudaceae--1||f__Fen-1342--1||f__Flammeovirgaceae--1||f__Flavobacteriaceae--1||f__GCA-001735895--3||f__GCA-2717185--1||f__GRL18--6||f__GWE2-31-10--5||f__Geobacteraceae--1||f__Halomonadaceae--3||f__HyVt-429--1||f__JAABTS01--2||f__JAAUTT01--4||f__JAFGDQ01--1||f__JAFGJZ01--2||f__JAFGXN01--2||f__Kangiellaceae--2||f__Ketobacteraceae--1||f__Leptonemataceae--9||f__Leptospiraceae--39||f__Marinilabiliaceae--66||f__Marispirochaetaceae--2||f__Methylomonadaceae--89||f__Methylophagaceae--2||f__Moduliflexaceae--50||f__NAC60-12--2||f__NBLH01--5||f__Natronospirillaceae--4||f__Nitrincolaceae--3||f__PWMO01--2||f__Prolixibacteraceae--8||f__Psychromonadaceae--2||f__QZLD01--3||f__Rhodobacteraceae--14||f__Rhodocyclaceae--1||f__S143-33--6||f__SKKC01--3||f__SLAA01--3||f__SZUA-229--2||f__Salinispiraceae--2||f__Salinivirgaceae--4||f__Sedimenticolaceae--3||f__Sediminispirochaetaceae--2||f__Shewanellaceae--3||f__Spirochaetaceae_B--15||f__Termitinemataceae--10||f__Thalassobaculaceae--11||f__Thiohalomonadaceae--2||f__Treponemataceae--112||f__Turneriellaceae--1||f__UBA10428--10||f__UBA12059--7||f__UBA12077--3||f__UBA12402--1||f__UBA1715--1||f__UBA2210--1||f__UBA2964--1||f__UBA3532--1||f__UBA3824--17||f__UBA5368--2||f__UBA5550--18||f__UBA5680--1||f__UBA7239--4||f__UBA830--1||f__UBA8363--6||f__UBA8932--5||f__UBA9216--1||f__Vibrionaceae--6||f__W3P20-009--36||f__WLWN01--1||f__WRBN01--12||f__Wenzhouxiangellaceae--2||f__Williamwhitmaniaceae--1:gtdb_genus_counter=g__42-54-T18--1||g__4572-128--1||g__Actinomarina--1||g__Aeromonas--2||g__Alg240-R148--1||g__Algicola--2||g__Aliikangiella--1||g__Alkalispirochaeta--4||g__Allochromatium--4||g__Alteromonas--1||g__Anaerophaga--2||g__Azonexus--1||g__B1Sed10-166--2||g__BACL21--1||g__BB2--2||g__BB31--2||g__BW-2--2||g__Bacterioplanes--5||g__Bacteroides_D--2||g__Breznakibacter--11||g__CABZJG01--1||g__CADCTQ01--1||g__CAIJMU01--1||g__CAIRSR01--1||g__Caldichromatium--2||g__Carboxylicivirga--20||g__Chitinimonas--3||g__Chromatium--6||g__Chromobacterium--9||g__Cycloclasticus--1||g__DRJH01--1||g__DUOS01--1||g__Desulfonema--6||g__Desulfonema_B--2||g__Desulfonema_C--5||g__Desulfosudis--1||g__Enterovibrio--1||g__FW300-bin19--1||g__Fabibacter_A--1||g__Fen-1342--1||g__Flexithrix--1||g__Fulvivirga--2||g__GCA-002733105--2||g__GCA-002733465--1||g__GCA-2401725--2||g__GCA-2717185--1||g__GCA-2753565--6||g__GRL18--4||g__GWC1-27-15--2||g__Geofilum--3||g__Geomonas--1||g__Glaciecola--1||g__Gynuella--1||g__Herbaspirillum--11||g__HyVt-429--1||g__Imhoffiella--3||g__JAABRU01--6||g__JAABTS01--2||g__JAADEM01--2||g__JAAUTT01--4||g__JAAYQU01--1||g__JAAYUR01--1||g__JABFSH01--2||g__JACNJF01--3||g__JADGAU01--2||g__JADGBD01--3||g__JADKDL01--1||g__JAEUJG01--3||g__JAFAKZ01--1||g__JAFGJK01--3||g__JAFGJZ01--1||g__JAFGNN01--2||g__JAFGOZ01--1||g__JAFGPL01--1||g__JAFGPZ01--1||g__JAFGQL01--1||g__JAFGRW01--1||g__JAFGSG01--1||g__JAFGUD01--6||g__JAFGXN01--2||g__JAGPHP01--1||g__JAGPIS01--1||g__JAHJDF01--1||g__JC017--4||g__JCVI-SCAAA005--2||g__KS41--7||g__LFER01--2||g__LGRT01--2||g__Leptonema--2||g__Leptospira_A--28||g__Leptospira_B--6||g__Limnobacter--1||g__MED-G52--8||g__MVZN01--1||g__MWDO01--3||g__Marinilabilia--7||g__Marinobacterium--3||g__Marispirochaeta--1||g__Methylicorpusculum--6||g__Methylobacter_A--19||g__Methylocystis--4||g__Methylomarinum--3||g__Methylomonas--35||g__Methyloprofundus--3||g__Methylotuvimicrobium--8||g__Methylovulum--3||g__Moduliflexus--28||g__NBLH01--5||g__Natronoflexus--2||g__Niastella--3||g__Nisaea--4||g__Oceanispirochaeta--15||g__Oceanospirillum--2||g__Ohtaekwangia--1||g__PGXY01--10||g__PWMO01--2||g__PWU20--1||g__Planktomarina--1||g__Pseudoduganella--6||g__Pseudospirillum--1||g__Psychromonas--2||g__QZLD01--2||g__QZLE01--1||g__RBG-16-49-21--2||g__RGIG1711--8||g__RGIG9060--1||g__Reinekea--1||g__Rhabdochromatium--5||g__Rhodocytophaga--1||g__SKHV01--8||g__SKKC01--3||g__SKVS01--1||g__SLAA01--1||g__SXIZ01--3||g__SZUA-229--2||g__SZUA-370--2||g__SZUA-426--3||g__SZUA-582--3||g__Saccharicrinis--10||g__Saccharospirillum--2||g__Salinivirga--3||g__Sediminispirochaeta--2||g__Shewanella--3||g__Spiro-10--12||g__Spirochaeta_D--1||g__Spirochaeta_E--1||g__Thalassobaculum--1||g__Thalassobaculum_A--2||g__Thalassomonas--1||g__Thermochromatium--1||g__Thiocystis--1||g__Thiorhodococcus--3||g__Thiorhodovibrio--9||g__Thiorhodovibrio_B--1||g__Thiospirillum--3||g__Treponema_D--54||g__Treponema_F--25||g__Turneriella--1||g__UBA10428--5||g__UBA12037--7||g__UBA12077--3||g__UBA1240--11||g__UBA1306--1||g__UBA2033--5||g__UBA2964--1||g__UBA3465--6||g__UBA3532--1||g__UBA3824--17||g__UBA5072--3||g__UBA5200--2||g__UBA5550--2||g__UBA7239--4||g__UBA7326--4||g__UBA830--1||g__UBA9216--1||g__Undibacterium--1||g__VFJS01--1||g__VFLI01--1||g__Vecturithrix--22||g__Vibrio--5||g__W3P20-009--36||g__WLWN01--1||g__WRBN01--12||g__Wenzhouxiangella--2||g__Williamwhitmania--1:gtdb_order_counter=o__Actinomarinales--1||o__Arenicellales--2||o__Bacteroidales--164||o__Beggiatoales--4||o__Burkholderiales--33||o__CAIRSR01--1||o__Chitinophagales--3||o__Chromatiales--41||o__Cytophagales--9||o__DSM-16054--2||o__DSM-17781--1||o__DSM-27196--14||o__Desulfobacterales--22||o__Enterobacterales--23||o__Flavobacteriales--1||o__GCA-001735895--3||o__GCF-002020875--6||o__GWE2-31-10--5||o__Geobacterales--1||o__JAFGXN01--2||o__JC444--3||o__Leptospirales--48||o__MPNO01--2||o__Magnetococcales--6||o__Methylococcales--90||o__Moduliflexales--50||o__Nitrosococcales--2||o__Pseudomonadales--20||o__QZLD01--3||o__Rhizobiales--4||o__Rhodobacterales--14||o__SAR324--2||o__SLAD01--1||o__SZUA-229--2||o__Spirochaetales_E--15||o__Syntrophales--1||o__Thalassobaculales--11||o__Thiohalomonadales--2||o__Treponematales--134||o__Turneriellales--1||o__UBA12402--1||o__UBA1845--1||o__UBA4802--23||o__UBA8366--1||o__WRBN01--12||o__Xanthomonadales--2:gtdb_phylum_counter=p__Actinobacteriota--1||p__Bacteroidota--177||p__Desulfobacterota--24||p__Moduliflexota--50||p__Planctomycetota--1||p__Proteobacteria--273||p__SAR324--2||p__Spirochaetota--260||p__Verrucomicrobiota--1:gtdb_species_counter=s__42-54-T18 sp002402125--1||s__4572-128 sp002084355--1||s__Actinomarina sp002169115--1||s__Aeromonas fluvialis_A--1||s__Aeromonas popoffii--1||s__Alg240-R148 sp900537185--1||s__Algicola sagamiensis--2||s__Aliikangiella marina--1||s__Alkalispirochaeta alkalica--1||s__Alkalispirochaeta sp007117185--1||s__Alkalispirochaeta sp007130865--2||s__Allochromatium humboldtianum--1||s__Allochromatium palmeri--1||s__Allochromatium vinosum--1||s__Allochromatium warmingii--1||s__Alteromonas sp002335925--1||s__Anaerophaga thermohalophila--1||s__Anaerophaga thermohalophila_A--1||s__Azonexus agitatus--1||s__B1Sed10-166 sp003552185--1||s__B1Sed10-166 sp007126415--1||s__BACL21 sp009921505--1||s__BB2 sp016745035--2||s__BB31 sp016744475--2||s__BW-2 sp008375315--2||s__Bacterioplanes sanyensis--3||s__Bacterioplanes sanyensis_A--2||s__Bacteroides_D sp013333195--2||s__Breznakibacter sp016933045--5||s__Breznakibacter xylanolyticus--6||s__CABZJG01 sp902525995--1||s__CADCTQ01 sp902805615--1||s__CAIJMU01 sp903821875--1||s__CAIRSR01 sp903824965--1||s__Caldichromatium japonicum--2||s__Carboxylicivirga linearis--3||s__Carboxylicivirga mesophila--3||s__Carboxylicivirga sediminis--3||s__Carboxylicivirga sp002429115--4||s__Carboxylicivirga sp007097485--3||s__Carboxylicivirga sp016342595--3||s__Carboxylicivirga sp016612505--1||s__Chitinimonas koreensis--2||s__Chitinimonas taiwanensis--1||s__Chromatium minus--1||s__Chromatium okenii--1||s__Chromatium okenii_A--1||s__Chromatium sp903897335--1||s__Chromatium violascens--1||s__Chromatium weissei--1||s__Chromobacterium paludis--1||s__Chromobacterium phragmitis--1||s__Chromobacterium sp002848345--1||s__Chromobacterium sp002924365--1||s__Chromobacterium sphagni--1||s__Chromobacterium subtsugae--1||s__Chromobacterium vaccinii--1||s__Chromobacterium vaccinii_A--1||s__Chromobacterium violaceum--1||s__Cycloclasticus sp002162695--1||s__DRJH01 sp011052285--1||s__DUOS01 sp002070025--1||s__Desulfonema limicola--6||s__Desulfonema_B ishimotonii--2||s__Desulfonema_C magnum--5||s__Desulfosudis oleovorans--1||s__Enterovibrio sp001310415--1||s__FW300-bin19 sp004297825--1||s__Fabibacter_A sp012926615--1||s__Fen-1342 sp003162245--1||s__Flexithrix dorotheae--1||s__Fulvivirga kasyanovii--1||s__Fulvivirga lutimaris--1||s__GCA-002733105 sp013215825--2||s__GCA-002733465 sp905479925--1||s__GCA-2401725 sp002401725--1||s__GCA-2401725 sp016765535--1||s__GCA-2717185 sp002717185--1||s__GCA-2753565 sp002753565--1||s__GCA-2753565 sp015231305--1||s__GCA-2753565 sp015232365--1||s__GCA-2753565 sp015232405--1||s__GCA-2753565 sp015232795--1||s__GCA-2753565 sp015232865--1||s__GRL18 sp013139395--1||s__GRL18 sp016744395--3||s__GWC1-27-15 sp001829125--2||s__Geofilum rubicundum--1||s__Geofilum sp002412555--2||s__Geomonas sp000023645--1||s__Glaciecola sp905479945--1||s__Gynuella sunshinyii--1||s__Herbaspirillum autotrophicum--1||s__Herbaspirillum chlorophenolicum--1||s__Herbaspirillum rhizosphaerae--2||s__Herbaspirillum robiniae--1||s__Herbaspirillum sp000282135--2||s__Herbaspirillum sp002257565--1||s__Herbaspirillum sp004563925--1||s__Herbaspirillum sp006715495--1||s__Herbaspirillum sp014192645--1||s__HyVt-429 sp013152415--1||s__Imhoffiella drewsii--2||s__Imhoffiella purpurea--1||s__JAABRU01 sp011390755--6||s__JAABTS01 sp011389735--2||s__JAADEM01 sp013153405--2||s__JAAUTT01 sp012031335--4||s__JAAYQU01 sp012519055--1||s__JAAYUR01 sp012517645--1||s__JABFSH01 sp013140705--2||s__JACNJF01 sp018669845--3||s__JADGAU01 sp015231865--2||s__JADGBD01 sp009497875--2||s__JADGBD01 sp015231665--1||s__JADKDL01 sp016714605--1||s__JAEUJG01 sp016794765--3||s__JAFAKZ01 sp019234745--1||s__JAFGJK01 sp016929135--3||s__JAFGJZ01 sp016928815--1||s__JAFGNN01 sp016926955--2||s__JAFGOZ01 sp016926235--1||s__JAFGPL01 sp016936215--1||s__JAFGPZ01 sp016935935--1||s__JAFGQL01 sp016935695--1||s__JAFGRW01 sp016934935--1||s__JAFGSG01 sp016934735--1||s__JAFGUD01 sp016936595--2||s__JAFGUD01 sp016938685--4||s__JAFGXN01 sp016936615--2||s__JAGPHP01 sp018055415--1||s__JAGPIS01 sp018054835--1||s__JAHJDF01 sp018812595--1||s__JC017 sp004296775--4||s__JCVI-SCAAA005 sp000224765--1||s__JCVI-SCAAA005 sp011522845--1||s__KS41 sp903903365--1||s__KS41 sp903905335--3||s__KS41 sp903910205--3||s__LFER01 sp011525185--1||s__LFER01 sp902633655--1||s__LGRT01 sp001642945--1||s__LGRT01 sp016778765--1||s__Leptonema illini--2||s__Leptospira_A biflexa--1||s__Leptospira_A bourretii--1||s__Leptospira_A brenneri--1||s__Leptospira_A congkakensis--1||s__Leptospira_A ellinghausenii--1||s__Leptospira_A harrisiae--1||s__Leptospira_A idonii--2||s__Leptospira_A ilyithenensis--2||s__Leptospira_A jelokensis--1||s__Leptospira_A kanakyensis--2||s__Leptospira_A kemamanensis--1||s__Leptospira_A kobayashii--1||s__Leptospira_A levettii--2||s__Leptospira_A meyeri--1||s__Leptospira_A montravelensis--1||s__Leptospira_A mtsangambouensis--1||s__Leptospira_A noumeaensis--1||s__Leptospira_A perdikensis--2||s__Leptospira_A ryugenii--1||s__Leptospira_A sp016742255--1||s__Leptospira_A sp016918735--1||s__Leptospira_A sp016919165--2||s__Leptospira_B andrefontaineae--1||s__Leptospira_B hartskeerlii--1||s__Leptospira_B johnsonii--1||s__Leptospira_B koniambonensis--1||s__Leptospira_B sp000347035--1||s__Leptospira_B wolffii--1||s__Limnobacter thiooxidans--1||s__MED-G52 sp003332035--1||s__MED-G52 sp902543185--1||s__MED-G52 sp902573175--2||s__MED-G52 sp902606585--2||s__MED-G52 sp902632125--2||s__MVZN01 sp002069125--1||s__MWDO01 sp017998755--3||s__Marinilabilia rubra--2||s__Marinilabilia salmonicolor--1||s__Marinilabilia salmonicolor_A--1||s__Marinilabilia sp002411085--1||s__Marinilabilia sp016278715--2||s__Marinobacterium halophilum--1||s__Marinobacterium litorale--1||s__Marinobacterium sp019061305--1||s__Marispirochaeta aestuarii--1||s__Methylicorpusculum oleiharenae--3||s__Methylicorpusculum sp018333785--3||s__Methylobacter_A oryzae--2||s__Methylobacter_A sp004299305--2||s__Methylobacter_A sp004322395--2||s__Methylobacter_A sp016784875--3||s__Methylobacter_A sp903831545--3||s__Methylobacter_A sp903832775--3||s__Methylobacter_A tundripaludum--2||s__Methylobacter_A tundripaludum_A--2||s__Methylocystis sp002412985--1||s__Methylocystis sp014190435--2||s__Methylocystis sp900299115--1||s__Methylomarinum sp006844585--3||s__Methylomonas koyamae--2||s__Methylomonas koyamae_A--1||s__Methylomonas methanica--3||s__Methylomonas methanica_A--3||s__Methylomonas rhizoryzae--1||s__Methylomonas sp000515215--4||s__Methylomonas sp000702925--3||s__Methylomonas sp002083615--2||s__Methylomonas sp002928965--4||s__Methylomonas sp015711015--3||s__Methylomonas sp903064685--3||s__Methylomonas sp903064715--4||s__Methylomonas sp903858105--2||s__Methyloprofundus sp016592635--3||s__Methylotuvimicrobium alcaliphilum--2||s__Methylotuvimicrobium buryatense--2||s__Methylotuvimicrobium sp003932755--2||s__Methylotuvimicrobium sp018830325--2||s__Methylovulum oryzae--1||s__Methylovulum sp004299465--1||s__Methylovulum sp903945375--1||s__Moduliflexus flocculans--28||s__NBLH01 sp002084525--2||s__NBLH01 sp016937695--3||s__Natronoflexus pectinivorans--1||s__Natronoflexus saponilacus--1||s__Niastella caeni--1||s__Niastella koreensis--2||s__Nisaea denitrificans--1||s__Nisaea nitritireducens--1||s__Nisaea sp014904705--1||s__Nisaea sp017640745--1||s__Oceanispirochaeta crateris--2||s__Oceanispirochaeta sp002084805--2||s__Oceanispirochaeta sp002408085--3||s__Oceanispirochaeta sp003249275--4||s__Oceanispirochaeta sp003346715--4||s__Oceanospirillum beijerinckii--2||s__Ohtaekwangia flava--1||s__PGXY01 sp002839375--10||s__PWMO01 sp007130025--1||s__PWMO01 sp007693485--1||s__PWU20 sp018598225--1||s__Planktomarina temperata--1||s__Pseudoduganella eburnea--1||s__Pseudoduganella guangdongensis--1||s__Pseudoduganella sp001425005--1||s__Pseudoduganella sp001427305--1||s__Pseudoduganella sp004217275--1||s__Pseudoduganella sp900113115--1||s__Pseudospirillum japonicum--1||s__Psychromonas aquimarina--1||s__Psychromonas ossibalaenae--1||s__QZLD01 sp004796385--2||s__QZLE01 sp004796365--1||s__RBG-16-49-21 sp016928865--1||s__RBG-16-49-21 sp016933025--1||s__RGIG1711 sp017416145--3||s__RGIG1711 sp017618015--3||s__RGIG1711 sp018066285--2||s__RGIG9060 sp017936665--1||s__Reinekea blandensis--1||s__Rhabdochromatium marinum--5||s__Rhodocytophaga rosea--1||s__SKHV01 sp007116765--2||s__SKHV01 sp016930365--2||s__SKHV01 sp016933815--1||s__SKHV01 sp016938055--1||s__SKHV01 sp018399395--2||s__SKKC01 sp007121695--1||s__SKKC01 sp007128315--1||s__SKKC01 sp007694005--1||s__SKVS01 sp009991955--1||s__SLAA01 sp003564775--1||s__SXIZ01 sp005779525--3||s__SZUA-229 sp003349885--2||s__SZUA-370 sp002839245--1||s__SZUA-370 sp018816345--1||s__SZUA-426 sp003245635--3||s__SZUA-582 sp003249255--1||s__SZUA-582 sp003251015--2||s__Saccharicrinis aurantiacus--3||s__Saccharicrinis fermentans--3||s__Saccharicrinis marinus--2||s__Saccharicrinis sediminis--2||s__Saccharospirillum mangrovi--1||s__Saccharospirillum sp003054965--1||s__Salinivirga cyanobacteriivorans--1||s__Salinivirga sp002869335--2||s__Sediminispirochaeta bajacaliforniensis--1||s__Sediminispirochaeta smaragdinae--1||s__Shewanella decolorationis--1||s__Shewanella oneidensis--1||s__Shewanella xiamenensis--1||s__Spiro-10 sp001604385--1||s__Spiro-10 sp001604405--1||s__Spiro-10 sp003245785--3||s__Spiro-10 sp003246335--2||s__Spiro-10 sp003246765--2||s__Spiro-10 sp003252395--1||s__Spiro-10 sp016929605--1||s__Spiro-10 sp016938205--1||s__Spirochaeta_D lutea--1||s__Spirochaeta_E cellobiosiphila--1||s__Thalassobaculum litoreum--1||s__Thalassobaculum_A sp000171835--1||s__Thalassobaculum_A sp018401495--1||s__Thalassomonas actiniarum--1||s__Thermochromatium tepidum--1||s__Thiocystis violacea--1||s__Thiorhodococcus mannitoliphagus--1||s__Thiorhodococcus minor--1||s__Thiorhodococcus violacea_A--1||s__Thiorhodovibrio sp000228725--4||s__Thiorhodovibrio winogradskyi--5||s__Thiorhodovibrio_B sp007128075--1||s__Thiospirillum jenense--3||s__Treponema_D berlinense--1||s__Treponema_D saccharophilum--2||s__Treponema_D sp002394465--2||s__Treponema_D sp002404895--1||s__Treponema_D sp002477955--1||s__Treponema_D sp003447785--1||s__Treponema_D sp016283615--2||s__Treponema_D sp016287815--2||s__Treponema_D sp016288205--1||s__Treponema_D sp016293495--1||s__Treponema_D sp016296655--3||s__Treponema_D sp016297415--2||s__Treponema_D sp017412405--2||s__Treponema_D sp017449265--2||s__Treponema_D sp017484285--2||s__Treponema_D sp017525605--3||s__Treponema_D sp017553635--1||s__Treponema_D sp017934745--3||s__Treponema_D sp018064525--2||s__Treponema_D sp018064905--2||s__Treponema_D sp018066075--2||s__Treponema_D sp018385415--1||s__Treponema_D sp900769985--1||s__Treponema_D sp900770075--2||s__Treponema_D sp902772975--2||s__Treponema_D sp902778325--2||s__Treponema_D sp902783245--2||s__Treponema_D sp902803735--2||s__Treponema_D sp905233535--1||s__Treponema_D zioleckii--3||s__Treponema_F brennaborense--6||s__Treponema_F excrementipullorum--3||s__Treponema_F sp016294105--2||s__Treponema_F sp017549025--3||s__Treponema_F sp017622135--3||s__Treponema_F sp017622235--1||s__Treponema_F sp017623685--1||s__Treponema_F sp017629095--4||s__Treponema_F sp017936345--2||s__Turneriella sp019186965--1||s__UBA10428 sp003508755--2||s__UBA10428 sp016931575--1||s__UBA10428 sp016935435--2||s__UBA12037 sp003527485--7||s__UBA12077 sp001768235--1||s__UBA12077 sp003446015--1||s__UBA12077 sp013138975--1||s__UBA1240 sp001603145--2||s__UBA1240 sp002308875--2||s__UBA1240 sp012519415--1||s__UBA1240 sp016285185--2||s__UBA1240 sp017614995--2||s__UBA1240 sp902797925--2||s__UBA1306 sp002307245--1||s__UBA2033 sp002333425--1||s__UBA2033 sp016708435--1||s__UBA2033 sp016711485--1||s__UBA2033 sp017996175--2||s__UBA2964 sp002348425--1||s__UBA3465 sp002717505--1||s__UBA3465 sp002729885--2||s__UBA3465 sp002730875--3||s__UBA3532 sp002376965--1||s__UBA3824 sp002393195--1||s__UBA3824 sp016286055--1||s__UBA3824 sp016287995--1||s__UBA3824 sp016293845--1||s__UBA3824 sp017394445--1||s__UBA3824 sp017412115--1||s__UBA3824 sp017417315--1||s__UBA3824 sp017530465--1||s__UBA3824 sp017535325--1||s__UBA3824 sp017541145--1||s__UBA3824 sp017543645--1||s__UBA3824 sp017544805--1||s__UBA3824 sp017645985--1||s__UBA3824 sp017651345--1||s__UBA3824 sp017960885--1||s__UBA3824 sp017962175--1||s__UBA3824 sp905234655--1||s__UBA5072 sp016934055--3||s__UBA5200 sp002412825--2||s__UBA5550 sp002418835--1||s__UBA5550 sp002425885--1||s__UBA7239 sp002333095--2||s__UBA7239 sp016713115--2||s__UBA7326 sp002708305--2||s__UBA7326 sp003284265--2||s__UBA830 sp002937455--1||s__UBA9216 sp003245835--1||s__Undibacterium sp014284115--1||s__VFJS01 sp009885955--1||s__VFLI01 sp009885105--1||s__Vecturithrix granuli--22||s__Vibrio cidicii--1||s__Vibrio sp000960595--1||s__Vibrio sp002342735--1||s__Vibrio sp002812955--1||s__Vibrio sp003144035--1||s__W3P20-009 sp004552385--3||s__W3P20-009 sp015061285--10||s__W3P20-009 sp017390085--3||s__W3P20-009 sp017417385--7||s__W3P20-009 sp017539645--8||s__W3P20-009 sp017960905--2||s__W3P20-009 sp900766825--1||s__W3P20-009 sp905235955--2||s__WLWN01 sp012103575--1||s__WRBN01 sp009784515--12||s__Wenzhouxiangella sp010499265--2||s__Williamwhitmania taraxaci--1:heptad_counter=MCP-28H--4||MCP-34H--815||MCP-36H--1||MCP-44H--1:lbd_counter=4HB_MCP_1--1:lca=d__Bacteria:lca_tree=d__Bacteria:length_avg=123.21428571428571:length_max=167.0:length_min=62.0:length_std=27.40066976000228:length_sum=1725.0:mismatch_avg=16.0:mismatch_max=38.0:mismatch_min=5.0:mismatch_std=8.620190967008348:mismatch_sum=224.0:name=N1055688:qcovhsp_avg=99.28571428571429:qcovhsp_max=100.0:qcovhsp_min=95.7:qcovhsp_std=1.2623891530056701:qcovhsp_sum=1390.0:qend_avg=123.14285714285714:qend_max=166.0:qend_min=62.0:qend_std=27.2618559751311:qend_sum=1724.0:qstart_avg=1.1428571428571428:qstart_max=3.0:qstart_min=1.0:qstart_std=0.5345224838248487:qstart_sum=16.0:ref_name_counter=GB_GCA_016784875.1_protein.faa_JADHTX010000253.1_2@PF00015_full_PFAM.316.495--1||GB_GCA_018401495.1_protein.faa_JAGYJX010000009.1_47@PF00015_full_PFAM.395.564--5||RS_GCF_000732195.1_protein.faa_NZ_JNNU01000004.1_457@PF00015_full_PFAM.350.448--1||RS_GCF_003286915.1_protein.faa_NZ_QMFY01000008.1_77@PF00015_full_PFAM.443.626--3||RS_GCF_004614165.1_protein.faa_NZ_SPVG01000097.1_30@PF00015_full_PFAM.320.490--1||RS_GCF_004834005.1_protein.faa_NZ_STFF01000001.1_290@PF00015_full_PFAM.352.531--1||RS_GCF_009857475.1_protein.faa_NZ_WWCJ01000003.1_256@PF00015_full_PFAM.453.623--1||RS_GCF_900106975.1_protein.faa_NZ_FNNU01000006.1_238@PF00015_full_PFAM.325.493--1:scovhsp_avg=72.74285714285713:scovhsp_max=91.3:scovhsp_min=53.6:scovhsp_std=11.51725890771119:scovhsp_sum=1018.3999999999999:send_avg=141.14285714285714:send_max=174.0:send_min=91.0:send_std=28.85202870578706:send_sum=1976.0:sstart_avg=19.0:sstart_max=54.0:sstart_min=1.0:sstart_std=18.81488772222678:sstart_sum=266.0])0.83:0.0223675[&&NHX:Sample_counter=rhizpot1--12||rhizpot3--5||rhiztom1--5||rhiztom2--5||rhiztom3--5:Type_counter=GTDB--792||capture--32:besthit_avg=86.05:besthit_max=95.2:besthit_min=68.1:besthit_std=8.434247948782303:besthit_sum=1204.7:bitscore_avg=180.04285714285714:bitscore_max=253.0:bitscore_min=66.6:bitscore_std=52.5514650939104:bitscore_sum=2520.6:capture_class_counter=c__Actinomycetia--1||c__Alphaproteobacteria--8||c__Anaerolineae--1||c__Bacilli--1||c__Clostridia--3||c__Gammaproteobacteria--13||c__Halobacteria--2||c__Leptospirae--1||c__Myxococcia--2:capture_domain_counter=d__Archaea--2||d__Bacteria--30:capture_family_counter=f__Acetivibrionaceae--1||f__Acetobacteraceae--1||f__Aquaspirillaceae--1||f__Bacillaceae_G--1||f__Burkholderiaceae--6||f__Caulobacteraceae--1||f__Chromobacteriaceae--1||f__EnvOPS12--1||f__Ferrovibrionaceae--1||f__Haloarculaceae--2||f__Halomonadaceae--1||f__Lachnospiraceae--2||f__Leptonemataceae--1||f__Micromonosporaceae--1||f__Myxococcaceae--2||f__Oleiphilaceae--1||f__Rhodobacteraceae--4||f__Rhodocyclaceae--2||f__Vibrionaceae--1||f__Xanthobacteraceae--1:capture_genus_counter=g__Actinoplanes--1||g__Bacillus_A--1||g__Bradyrhizobium--1||g__Burkholderia--2||g__Butyrivibrio--1||g__Caballeronia--1||g__Chromobacterium--1||g__Corallococcus--1||g__Ferrovibrio--1||g__Halomonas--1||g__Halorientalis--2||g__Hungateiclostridium--1||g__Jannaschia--3||g__Laribacter--1||g__Leptonema--1||g__Marinobacter--1||g__Myxococcus--1||g__Pandoraea--1||g__Paraburkholderia--2||g__Phenylobacterium--1||g__Roseivivax--1||g__Roseomonas--1||g__Sulfuritalea--2||g__UBA1712--1||g__UBA5195--1||g__Vibrio--1:capture_order_counter=o__Acetivibrionales--1||o__Acetobacterales--1||o__Anaerolineales--1||o__Bacillales--1||o__Burkholderiales--10||o__Caulobacterales--1||o__Enterobacterales--1||o__Ferrovibrionales--1||o__Halobacteriales--2||o__Lachnospirales--2||o__Leptospirales--1||o__Mycobacteriales--1||o__Myxococcales--2||o__Pseudomonadales--2||o__Rhizobiales--1||o__Rhodobacterales--4:capture_phylum_counter=p__Actinobacteriota--1||p__Chloroflexota--1||p__Firmicutes--1||p__Firmicutes_A--3||p__Halobacteriota--2||p__Myxococcota--2||p__Proteobacteria--21||p__Spirochaetota--1:capture_species_counter=s__Actinoplanes palleronii--1||s__Bacillus_A mobilis--1||s__Bradyrhizobium sp018398875--1||s__Burkholderia sp003854275--2||s__Butyrivibrio sp015056565--1||s__Caballeronia zhejiangensis--1||s__Chromobacterium vaccinii--1||s__Corallococcus sp003611675--1||s__Ferrovibrio sp002482765--1||s__Halomonas azerbaijanica--1||s__Halorientalis sp004118325--2||s__Hungateiclostridium straminisolvens--1||s__Jannaschia seohaensis--3||s__Laribacter hongkongensis--1||s__Leptonema illini--1||s__Marinobacter persicus_A--1||s__Myxococcus sp013336725--1||s__Pandoraea anhela--1||s__Paraburkholderia lycopersici--1||s__Paraburkholderia sp000472545--1||s__Phenylobacterium sp001557235--1||s__Roseivivax isoporae--1||s__Roseomonas nepalensis--1||s__Sulfuritalea sp903933395--2||s__UBA1712 sp900766815--1||s__UBA5195 sp903910795--1||s__Vibrio hepatarius_B--1:evalue_avg=5.564285714285715e-17:evalue_max=7.79e-16:evalue_min=1.13e-86:evalue_std=2.081965074497786e-16:evalue_sum=7.79e-16:evoltype=D:gapopen_avg=0.2857142857142857:gapopen_max=1.0:gapopen_min=0.0:gapopen_std=0.4688072309384954:gapopen_sum=4.0:gtdb_class_counter=c__Acidimicrobiia--1||c__Alphaproteobacteria--32||c__Bacteroidia--180||c__Desulfobacteria--22||c__Desulfuromonadia--1||c__GWE2-31-10--5||c__Gammaproteobacteria--235||c__Kiritimatiellae--1||c__Leptospirae--49||c__Magnetococcia--6||c__Moduliflexia--50||c__Phycisphaerae--1||c__SAR324--2||c__Spirochaetia--183||c__Syntrophia--1||c__UBA4802--23:gtdb_domain_counter=d__Bacteria--792:gtdb_family_counter=f__172606-1--2||f__4572-128--1||f__4be13--5||f__Actinomarinaceae--1||f__Aeromonadaceae--2||f__Alkalispirochaetaceae--4||f__Alteromonadaceae--7||f__Beggiatoaceae--4||f__Beijerinckiaceae--4||f__Burkholderiaceae--19||f__CAIRSR01--1||f__CAJPTX01--2||f__Chitinimonadaceae--4||f__Chitinophagaceae--3||f__Chromatiaceae--38||f__Chromobacteriaceae--9||f__Cyclobacteriaceae--6||f__Cycloclasticaceae--1||f__DSM-17781--1||f__DSM-6294--5||f__Desulfococcaceae--14||f__Desulfosudaceae--1||f__Fen-1342--1||f__Flammeovirgaceae--1||f__Flavobacteriaceae--1||f__GCA-001735895--3||f__GCA-2717185--1||f__GRL18--6||f__GWE2-31-10--5||f__Geobacteraceae--1||f__Halomonadaceae--3||f__HyVt-429--1||f__JAABTS01--2||f__JAAUTT01--4||f__JAFGDQ01--1||f__JAFGJZ01--2||f__JAFGXN01--2||f__Kangiellaceae--2||f__Ketobacteraceae--1||f__Leptonemataceae--9||f__Leptospiraceae--39||f__Marinilabiliaceae--69||f__Marispirochaetaceae--2||f__Methylomonadaceae--89||f__Methylophagaceae--2||f__Moduliflexaceae--50||f__NAC60-12--2||f__NBLH01--5||f__Natronospirillaceae--4||f__Nitrincolaceae--3||f__PWMO01--2||f__Prolixibacteraceae--8||f__Psychromonadaceae--2||f__QZLD01--3||f__Rhodobacteraceae--14||f__Rhodocyclaceae--1||f__S143-33--6||f__SKKC01--3||f__SLAA01--3||f__SZUA-229--2||f__Salinispiraceae--2||f__Salinivirgaceae--4||f__Sedimenticolaceae--3||f__Sediminispirochaetaceae--2||f__Shewanellaceae--3||f__Spirochaetaceae_B--15||f__Termitinemataceae--10||f__Thalassobaculaceae--11||f__Thiohalomonadaceae--2||f__Treponemataceae--112||f__Turneriellaceae--1||f__UBA10428--10||f__UBA12059--7||f__UBA12077--3||f__UBA12402--1||f__UBA1715--1||f__UBA2210--1||f__UBA2964--1||f__UBA3532--1||f__UBA3824--17||f__UBA5368--2||f__UBA5550--18||f__UBA5680--1||f__UBA7239--4||f__UBA830--1||f__UBA8363--6||f__UBA8932--5||f__UBA9216--1||f__Vibrionaceae--6||f__W3P20-009--36||f__WLWN01--1||f__WRBN01--12||f__Wenzhouxiangellaceae--2||f__Williamwhitmaniaceae--1:gtdb_genus_counter=g__42-54-T18--1||g__4572-128--1||g__Actinomarina--1||g__Aeromonas--2||g__Alg240-R148--1||g__Algicola--2||g__Aliikangiella--1||g__Alkalispirochaeta--4||g__Allochromatium--4||g__Alteromonas--1||g__Anaerophaga--2||g__Azonexus--1||g__B1Sed10-166--2||g__BACL21--1||g__BB2--2||g__BB31--2||g__BW-2--2||g__Bacterioplanes--5||g__Bacteroides_D--2||g__Breznakibacter--11||g__CABZJG01--1||g__CADCTQ01--1||g__CAIJMU01--1||g__CAIRSR01--1||g__Caldichromatium--2||g__Carboxylicivirga--20||g__Chitinimonas--3||g__Chromatium--6||g__Chromobacterium--9||g__Cycloclasticus--1||g__DRJH01--1||g__DUOS01--1||g__Desulfonema--6||g__Desulfonema_B--2||g__Desulfonema_C--5||g__Desulfosudis--1||g__Enterovibrio--1||g__FW300-bin19--1||g__Fabibacter_A--1||g__Fen-1342--1||g__Flexithrix--1||g__Fulvivirga--2||g__GCA-002733105--2||g__GCA-002733465--1||g__GCA-2401725--2||g__GCA-2717185--1||g__GCA-2753565--6||g__GRL18--4||g__GWC1-27-15--2||g__Geofilum--3||g__Geomonas--1||g__Glaciecola--1||g__Gynuella--1||g__Herbaspirillum--11||g__HyVt-429--1||g__Imhoffiella--3||g__JAABRU01--6||g__JAABTS01--2||g__JAADEM01--2||g__JAAUTT01--4||g__JAAYQU01--1||g__JAAYUR01--1||g__JABFSH01--2||g__JACNJF01--3||g__JADGAU01--2||g__JADGBD01--3||g__JADKDL01--1||g__JAEUJG01--3||g__JAFAKZ01--1||g__JAFGJK01--3||g__JAFGJZ01--1||g__JAFGNN01--2||g__JAFGOZ01--1||g__JAFGPL01--1||g__JAFGPZ01--1||g__JAFGQL01--1||g__JAFGRW01--1||g__JAFGSG01--1||g__JAFGUD01--6||g__JAFGXN01--2||g__JAGPHP01--1||g__JAGPIS01--1||g__JAHJDF01--1||g__JC017--4||g__JCVI-SCAAA005--2||g__KS41--7||g__LFER01--2||g__LGRT01--2||g__Leptonema--2||g__Leptospira_A--28||g__Leptospira_B--6||g__Limnobacter--1||g__MED-G52--8||g__MVZN01--1||g__MWDO01--3||g__Marinilabilia--7||g__Marinobacterium--3||g__Marispirochaeta--1||g__Methylicorpusculum--6||g__Methylobacter_A--19||g__Methylocystis--4||g__Methylomarinum--3||g__Methylomonas--35||g__Methyloprofundus--3||g__Methylotuvimicrobium--8||g__Methylovulum--3||g__Moduliflexus--28||g__NBLH01--5||g__Natronoflexus--2||g__Niastella--3||g__Nisaea--4||g__Oceanispirochaeta--15||g__Oceanospirillum--2||g__Ohtaekwangia--1||g__PGXY01--10||g__PWMO01--2||g__PWU20--1||g__Planktomarina--1||g__Pseudoduganella--6||g__Pseudospirillum--1||g__Psychromonas--2||g__QZLD01--2||g__QZLE01--1||g__RBG-16-49-21--2||g__RGIG1711--8||g__RGIG9060--1||g__Reinekea--1||g__Rhabdochromatium--5||g__Rhodocytophaga--1||g__SKHV01--8||g__SKKC01--3||g__SKVS01--1||g__SLAA01--1||g__SXIZ01--3||g__SZUA-229--2||g__SZUA-370--2||g__SZUA-426--3||g__SZUA-582--5||g__Saccharicrinis--11||g__Saccharospirillum--2||g__Salinivirga--3||g__Sediminispirochaeta--2||g__Shewanella--3||g__Spiro-10--12||g__Spirochaeta_D--1||g__Spirochaeta_E--1||g__Thalassobaculum--1||g__Thalassobaculum_A--2||g__Thalassomonas--1||g__Thermochromatium--1||g__Thiocystis--1||g__Thiorhodococcus--3||g__Thiorhodovibrio--9||g__Thiorhodovibrio_B--1||g__Thiospirillum--3||g__Treponema_D--54||g__Treponema_F--25||g__Turneriella--1||g__UBA10428--5||g__UBA12037--7||g__UBA12077--3||g__UBA1240--11||g__UBA1306--1||g__UBA2033--5||g__UBA2964--1||g__UBA3465--6||g__UBA3532--1||g__UBA3824--17||g__UBA5072--3||g__UBA5200--2||g__UBA5550--2||g__UBA7239--4||g__UBA7326--4||g__UBA830--1||g__UBA9216--1||g__Undibacterium--1||g__VFJS01--1||g__VFLI01--1||g__Vecturithrix--22||g__Vibrio--5||g__W3P20-009--36||g__WLWN01--1||g__WRBN01--12||g__Wenzhouxiangella--2||g__Williamwhitmania--1:gtdb_order_counter=o__Actinomarinales--1||o__Arenicellales--2||o__Bacteroidales--167||o__Beggiatoales--4||o__Burkholderiales--33||o__CAIRSR01--1||o__Chitinophagales--3||o__Chromatiales--41||o__Cytophagales--9||o__DSM-16054--2||o__DSM-17781--1||o__DSM-27196--14||o__Desulfobacterales--22||o__Enterobacterales--23||o__Flavobacteriales--1||o__GCA-001735895--3||o__GCF-002020875--6||o__GWE2-31-10--5||o__Geobacterales--1||o__JAFGXN01--2||o__JC444--3||o__Leptospirales--48||o__MPNO01--2||o__Magnetococcales--6||o__Methylococcales--90||o__Moduliflexales--50||o__Nitrosococcales--2||o__Pseudomonadales--20||o__QZLD01--3||o__Rhizobiales--4||o__Rhodobacterales--14||o__SAR324--2||o__SLAD01--1||o__SZUA-229--2||o__Spirochaetales_E--15||o__Syntrophales--1||o__Thalassobaculales--11||o__Thiohalomonadales--2||o__Treponematales--134||o__Turneriellales--1||o__UBA12402--1||o__UBA1845--1||o__UBA4802--23||o__UBA8366--1||o__WRBN01--12||o__Xanthomonadales--2:gtdb_phylum_counter=p__Actinobacteriota--1||p__Bacteroidota--180||p__Desulfobacterota--24||p__Moduliflexota--50||p__Planctomycetota--1||p__Proteobacteria--273||p__SAR324--2||p__Spirochaetota--260||p__Verrucomicrobiota--1:gtdb_species_counter=s__42-54-T18 sp002402125--1||s__4572-128 sp002084355--1||s__Actinomarina sp002169115--1||s__Aeromonas fluvialis_A--1||s__Aeromonas popoffii--1||s__Alg240-R148 sp900537185--1||s__Algicola sagamiensis--2||s__Aliikangiella marina--1||s__Alkalispirochaeta alkalica--1||s__Alkalispirochaeta sp007117185--1||s__Alkalispirochaeta sp007130865--2||s__Allochromatium humboldtianum--1||s__Allochromatium palmeri--1||s__Allochromatium vinosum--1||s__Allochromatium warmingii--1||s__Alteromonas sp002335925--1||s__Anaerophaga thermohalophila--1||s__Anaerophaga thermohalophila_A--1||s__Azonexus agitatus--1||s__B1Sed10-166 sp003552185--1||s__B1Sed10-166 sp007126415--1||s__BACL21 sp009921505--1||s__BB2 sp016745035--2||s__BB31 sp016744475--2||s__BW-2 sp008375315--2||s__Bacterioplanes sanyensis--3||s__Bacterioplanes sanyensis_A--2||s__Bacteroides_D sp013333195--2||s__Breznakibacter sp016933045--5||s__Breznakibacter xylanolyticus--6||s__CABZJG01 sp902525995--1||s__CADCTQ01 sp902805615--1||s__CAIJMU01 sp903821875--1||s__CAIRSR01 sp903824965--1||s__Caldichromatium japonicum--2||s__Carboxylicivirga linearis--3||s__Carboxylicivirga mesophila--3||s__Carboxylicivirga sediminis--3||s__Carboxylicivirga sp002429115--4||s__Carboxylicivirga sp007097485--3||s__Carboxylicivirga sp016342595--3||s__Carboxylicivirga sp016612505--1||s__Chitinimonas koreensis--2||s__Chitinimonas taiwanensis--1||s__Chromatium minus--1||s__Chromatium okenii--1||s__Chromatium okenii_A--1||s__Chromatium sp903897335--1||s__Chromatium violascens--1||s__Chromatium weissei--1||s__Chromobacterium paludis--1||s__Chromobacterium phragmitis--1||s__Chromobacterium sp002848345--1||s__Chromobacterium sp002924365--1||s__Chromobacterium sphagni--1||s__Chromobacterium subtsugae--1||s__Chromobacterium vaccinii--1||s__Chromobacterium vaccinii_A--1||s__Chromobacterium violaceum--1||s__Cycloclasticus sp002162695--1||s__DRJH01 sp011052285--1||s__DUOS01 sp002070025--1||s__Desulfonema limicola--6||s__Desulfonema_B ishimotonii--2||s__Desulfonema_C magnum--5||s__Desulfosudis oleovorans--1||s__Enterovibrio sp001310415--1||s__FW300-bin19 sp004297825--1||s__Fabibacter_A sp012926615--1||s__Fen-1342 sp003162245--1||s__Flexithrix dorotheae--1||s__Fulvivirga kasyanovii--1||s__Fulvivirga lutimaris--1||s__GCA-002733105 sp013215825--2||s__GCA-002733465 sp905479925--1||s__GCA-2401725 sp002401725--1||s__GCA-2401725 sp016765535--1||s__GCA-2717185 sp002717185--1||s__GCA-2753565 sp002753565--1||s__GCA-2753565 sp015231305--1||s__GCA-2753565 sp015232365--1||s__GCA-2753565 sp015232405--1||s__GCA-2753565 sp015232795--1||s__GCA-2753565 sp015232865--1||s__GRL18 sp013139395--1||s__GRL18 sp016744395--3||s__GWC1-27-15 sp001829125--2||s__Geofilum rubicundum--1||s__Geofilum sp002412555--2||s__Geomonas sp000023645--1||s__Glaciecola sp905479945--1||s__Gynuella sunshinyii--1||s__Herbaspirillum autotrophicum--1||s__Herbaspirillum chlorophenolicum--1||s__Herbaspirillum rhizosphaerae--2||s__Herbaspirillum robiniae--1||s__Herbaspirillum sp000282135--2||s__Herbaspirillum sp002257565--1||s__Herbaspirillum sp004563925--1||s__Herbaspirillum sp006715495--1||s__Herbaspirillum sp014192645--1||s__HyVt-429 sp013152415--1||s__Imhoffiella drewsii--2||s__Imhoffiella purpurea--1||s__JAABRU01 sp011390755--6||s__JAABTS01 sp011389735--2||s__JAADEM01 sp013153405--2||s__JAAUTT01 sp012031335--4||s__JAAYQU01 sp012519055--1||s__JAAYUR01 sp012517645--1||s__JABFSH01 sp013140705--2||s__JACNJF01 sp018669845--3||s__JADGAU01 sp015231865--2||s__JADGBD01 sp009497875--2||s__JADGBD01 sp015231665--1||s__JADKDL01 sp016714605--1||s__JAEUJG01 sp016794765--3||s__JAFAKZ01 sp019234745--1||s__JAFGJK01 sp016929135--3||s__JAFGJZ01 sp016928815--1||s__JAFGNN01 sp016926955--2||s__JAFGOZ01 sp016926235--1||s__JAFGPL01 sp016936215--1||s__JAFGPZ01 sp016935935--1||s__JAFGQL01 sp016935695--1||s__JAFGRW01 sp016934935--1||s__JAFGSG01 sp016934735--1||s__JAFGUD01 sp016936595--2||s__JAFGUD01 sp016938685--4||s__JAFGXN01 sp016936615--2||s__JAGPHP01 sp018055415--1||s__JAGPIS01 sp018054835--1||s__JAHJDF01 sp018812595--1||s__JC017 sp004296775--4||s__JCVI-SCAAA005 sp000224765--1||s__JCVI-SCAAA005 sp011522845--1||s__KS41 sp903903365--1||s__KS41 sp903905335--3||s__KS41 sp903910205--3||s__LFER01 sp011525185--1||s__LFER01 sp902633655--1||s__LGRT01 sp001642945--1||s__LGRT01 sp016778765--1||s__Leptonema illini--2||s__Leptospira_A biflexa--1||s__Leptospira_A bourretii--1||s__Leptospira_A brenneri--1||s__Leptospira_A congkakensis--1||s__Leptospira_A ellinghausenii--1||s__Leptospira_A harrisiae--1||s__Leptospira_A idonii--2||s__Leptospira_A ilyithenensis--2||s__Leptospira_A jelokensis--1||s__Leptospira_A kanakyensis--2||s__Leptospira_A kemamanensis--1||s__Leptospira_A kobayashii--1||s__Leptospira_A levettii--2||s__Leptospira_A meyeri--1||s__Leptospira_A montravelensis--1||s__Leptospira_A mtsangambouensis--1||s__Leptospira_A noumeaensis--1||s__Leptospira_A perdikensis--2||s__Leptospira_A ryugenii--1||s__Leptospira_A sp016742255--1||s__Leptospira_A sp016918735--1||s__Leptospira_A sp016919165--2||s__Leptospira_B andrefontaineae--1||s__Leptospira_B hartskeerlii--1||s__Leptospira_B johnsonii--1||s__Leptospira_B koniambonensis--1||s__Leptospira_B sp000347035--1||s__Leptospira_B wolffii--1||s__Limnobacter thiooxidans--1||s__MED-G52 sp003332035--1||s__MED-G52 sp902543185--1||s__MED-G52 sp902573175--2||s__MED-G52 sp902606585--2||s__MED-G52 sp902632125--2||s__MVZN01 sp002069125--1||s__MWDO01 sp017998755--3||s__Marinilabilia rubra--2||s__Marinilabilia salmonicolor--1||s__Marinilabilia salmonicolor_A--1||s__Marinilabilia sp002411085--1||s__Marinilabilia sp016278715--2||s__Marinobacterium halophilum--1||s__Marinobacterium litorale--1||s__Marinobacterium sp019061305--1||s__Marispirochaeta aestuarii--1||s__Methylicorpusculum oleiharenae--3||s__Methylicorpusculum sp018333785--3||s__Methylobacter_A oryzae--2||s__Methylobacter_A sp004299305--2||s__Methylobacter_A sp004322395--2||s__Methylobacter_A sp016784875--3||s__Methylobacter_A sp903831545--3||s__Methylobacter_A sp903832775--3||s__Methylobacter_A tundripaludum--2||s__Methylobacter_A tundripaludum_A--2||s__Methylocystis sp002412985--1||s__Methylocystis sp014190435--2||s__Methylocystis sp900299115--1||s__Methylomarinum sp006844585--3||s__Methylomonas koyamae--2||s__Methylomonas koyamae_A--1||s__Methylomonas methanica--3||s__Methylomonas methanica_A--3||s__Methylomonas rhizoryzae--1||s__Methylomonas sp000515215--4||s__Methylomonas sp000702925--3||s__Methylomonas sp002083615--2||s__Methylomonas sp002928965--4||s__Methylomonas sp015711015--3||s__Methylomonas sp903064685--3||s__Methylomonas sp903064715--4||s__Methylomonas sp903858105--2||s__Methyloprofundus sp016592635--3||s__Methylotuvimicrobium alcaliphilum--2||s__Methylotuvimicrobium buryatense--2||s__Methylotuvimicrobium sp003932755--2||s__Methylotuvimicrobium sp018830325--2||s__Methylovulum oryzae--1||s__Methylovulum sp004299465--1||s__Methylovulum sp903945375--1||s__Moduliflexus flocculans--28||s__NBLH01 sp002084525--2||s__NBLH01 sp016937695--3||s__Natronoflexus pectinivorans--1||s__Natronoflexus saponilacus--1||s__Niastella caeni--1||s__Niastella koreensis--2||s__Nisaea denitrificans--1||s__Nisaea nitritireducens--1||s__Nisaea sp014904705--1||s__Nisaea sp017640745--1||s__Oceanispirochaeta crateris--2||s__Oceanispirochaeta sp002084805--2||s__Oceanispirochaeta sp002408085--3||s__Oceanispirochaeta sp003249275--4||s__Oceanispirochaeta sp003346715--4||s__Oceanospirillum beijerinckii--2||s__Ohtaekwangia flava--1||s__PGXY01 sp002839375--10||s__PWMO01 sp007130025--1||s__PWMO01 sp007693485--1||s__PWU20 sp018598225--1||s__Planktomarina temperata--1||s__Pseudoduganella eburnea--1||s__Pseudoduganella guangdongensis--1||s__Pseudoduganella sp001425005--1||s__Pseudoduganella sp001427305--1||s__Pseudoduganella sp004217275--1||s__Pseudoduganella sp900113115--1||s__Pseudospirillum japonicum--1||s__Psychromonas aquimarina--1||s__Psychromonas ossibalaenae--1||s__QZLD01 sp004796385--2||s__QZLE01 sp004796365--1||s__RBG-16-49-21 sp016928865--1||s__RBG-16-49-21 sp016933025--1||s__RGIG1711 sp017416145--3||s__RGIG1711 sp017618015--3||s__RGIG1711 sp018066285--2||s__RGIG9060 sp017936665--1||s__Reinekea blandensis--1||s__Rhabdochromatium marinum--5||s__Rhodocytophaga rosea--1||s__SKHV01 sp007116765--2||s__SKHV01 sp016930365--2||s__SKHV01 sp016933815--1||s__SKHV01 sp016938055--1||s__SKHV01 sp018399395--2||s__SKKC01 sp007121695--1||s__SKKC01 sp007128315--1||s__SKKC01 sp007694005--1||s__SKVS01 sp009991955--1||s__SLAA01 sp003564775--1||s__SXIZ01 sp005779525--3||s__SZUA-229 sp003349885--2||s__SZUA-370 sp002839245--1||s__SZUA-370 sp018816345--1||s__SZUA-426 sp003245635--3||s__SZUA-582 sp003249255--3||s__SZUA-582 sp003251015--2||s__Saccharicrinis aurantiacus--3||s__Saccharicrinis fermentans--4||s__Saccharicrinis marinus--2||s__Saccharicrinis sediminis--2||s__Saccharospirillum mangrovi--1||s__Saccharospirillum sp003054965--1||s__Salinivirga cyanobacteriivorans--1||s__Salinivirga sp002869335--2||s__Sediminispirochaeta bajacaliforniensis--1||s__Sediminispirochaeta smaragdinae--1||s__Shewanella decolorationis--1||s__Shewanella oneidensis--1||s__Shewanella xiamenensis--1||s__Spiro-10 sp001604385--1||s__Spiro-10 sp001604405--1||s__Spiro-10 sp003245785--3||s__Spiro-10 sp003246335--2||s__Spiro-10 sp003246765--2||s__Spiro-10 sp003252395--1||s__Spiro-10 sp016929605--1||s__Spiro-10 sp016938205--1||s__Spirochaeta_D lutea--1||s__Spirochaeta_E cellobiosiphila--1||s__Thalassobaculum litoreum--1||s__Thalassobaculum_A sp000171835--1||s__Thalassobaculum_A sp018401495--1||s__Thalassomonas actiniarum--1||s__Thermochromatium tepidum--1||s__Thiocystis violacea--1||s__Thiorhodococcus mannitoliphagus--1||s__Thiorhodococcus minor--1||s__Thiorhodococcus violacea_A--1||s__Thiorhodovibrio sp000228725--4||s__Thiorhodovibrio winogradskyi--5||s__Thiorhodovibrio_B sp007128075--1||s__Thiospirillum jenense--3||s__Treponema_D berlinense--1||s__Treponema_D saccharophilum--2||s__Treponema_D sp002394465--2||s__Treponema_D sp002404895--1||s__Treponema_D sp002477955--1||s__Treponema_D sp003447785--1||s__Treponema_D sp016283615--2||s__Treponema_D sp016287815--2||s__Treponema_D sp016288205--1||s__Treponema_D sp016293495--1||s__Treponema_D sp016296655--3||s__Treponema_D sp016297415--2||s__Treponema_D sp017412405--2||s__Treponema_D sp017449265--2||s__Treponema_D sp017484285--2||s__Treponema_D sp017525605--3||s__Treponema_D sp017553635--1||s__Treponema_D sp017934745--3||s__Treponema_D sp018064525--2||s__Treponema_D sp018064905--2||s__Treponema_D sp018066075--2||s__Treponema_D sp018385415--1||s__Treponema_D sp900769985--1||s__Treponema_D sp900770075--2||s__Treponema_D sp902772975--2||s__Treponema_D sp902778325--2||s__Treponema_D sp902783245--2||s__Treponema_D sp902803735--2||s__Treponema_D sp905233535--1||s__Treponema_D zioleckii--3||s__Treponema_F brennaborense--6||s__Treponema_F excrementipullorum--3||s__Treponema_F sp016294105--2||s__Treponema_F sp017549025--3||s__Treponema_F sp017622135--3||s__Treponema_F sp017622235--1||s__Treponema_F sp017623685--1||s__Treponema_F sp017629095--4||s__Treponema_F sp017936345--2||s__Turneriella sp019186965--1||s__UBA10428 sp003508755--2||s__UBA10428 sp016931575--1||s__UBA10428 sp016935435--2||s__UBA12037 sp003527485--7||s__UBA12077 sp001768235--1||s__UBA12077 sp003446015--1||s__UBA12077 sp013138975--1||s__UBA1240 sp001603145--2||s__UBA1240 sp002308875--2||s__UBA1240 sp012519415--1||s__UBA1240 sp016285185--2||s__UBA1240 sp017614995--2||s__UBA1240 sp902797925--2||s__UBA1306 sp002307245--1||s__UBA2033 sp002333425--1||s__UBA2033 sp016708435--1||s__UBA2033 sp016711485--1||s__UBA2033 sp017996175--2||s__UBA2964 sp002348425--1||s__UBA3465 sp002717505--1||s__UBA3465 sp002729885--2||s__UBA3465 sp002730875--3||s__UBA3532 sp002376965--1||s__UBA3824 sp002393195--1||s__UBA3824 sp016286055--1||s__UBA3824 sp016287995--1||s__UBA3824 sp016293845--1||s__UBA3824 sp017394445--1||s__UBA3824 sp017412115--1||s__UBA3824 sp017417315--1||s__UBA3824 sp017530465--1||s__UBA3824 sp017535325--1||s__UBA3824 sp017541145--1||s__UBA3824 sp017543645--1||s__UBA3824 sp017544805--1||s__UBA3824 sp017645985--1||s__UBA3824 sp017651345--1||s__UBA3824 sp017960885--1||s__UBA3824 sp017962175--1||s__UBA3824 sp905234655--1||s__UBA5072 sp016934055--3||s__UBA5200 sp002412825--2||s__UBA5550 sp002418835--1||s__UBA5550 sp002425885--1||s__UBA7239 sp002333095--2||s__UBA7239 sp016713115--2||s__UBA7326 sp002708305--2||s__UBA7326 sp003284265--2||s__UBA830 sp002937455--1||s__UBA9216 sp003245835--1||s__Undibacterium sp014284115--1||s__VFJS01 sp009885955--1||s__VFLI01 sp009885105--1||s__Vecturithrix granuli--22||s__Vibrio cidicii--1||s__Vibrio sp000960595--1||s__Vibrio sp002342735--1||s__Vibrio sp002812955--1||s__Vibrio sp003144035--1||s__W3P20-009 sp004552385--3||s__W3P20-009 sp015061285--10||s__W3P20-009 sp017390085--3||s__W3P20-009 sp017417385--7||s__W3P20-009 sp017539645--8||s__W3P20-009 sp017960905--2||s__W3P20-009 sp900766825--1||s__W3P20-009 sp905235955--2||s__WLWN01 sp012103575--1||s__WRBN01 sp009784515--12||s__Wenzhouxiangella sp010499265--2||s__Williamwhitmania taraxaci--1:heptad_counter=MCP-28H--4||MCP-34H--818||MCP-36H--1||MCP-44H--1:lbd_counter=4HB_MCP_1--1:lca=d__Bacteria:lca_tree=d__Bacteria:length_avg=123.21428571428571:length_max=167.0:length_min=62.0:length_std=27.40066976000228:length_sum=1725.0:mismatch_avg=16.0:mismatch_max=38.0:mismatch_min=5.0:mismatch_std=8.620190967008348:mismatch_sum=224.0:name=N1055689:qcovhsp_avg=99.28571428571429:qcovhsp_max=100.0:qcovhsp_min=95.7:qcovhsp_std=1.2623891530056701:qcovhsp_sum=1390.0:qend_avg=123.14285714285714:qend_max=166.0:qend_min=62.0:qend_std=27.2618559751311:qend_sum=1724.0:qstart_avg=1.1428571428571428:qstart_max=3.0:qstart_min=1.0:qstart_std=0.5345224838248487:qstart_sum=16.0:ref_name_counter=GB_GCA_016784875.1_protein.faa_JADHTX010000253.1_2@PF00015_full_PFAM.316.495--1||GB_GCA_018401495.1_protein.faa_JAGYJX010000009.1_47@PF00015_full_PFAM.395.564--5||RS_GCF_000732195.1_protein.faa_NZ_JNNU01000004.1_457@PF00015_full_PFAM.350.448--1||RS_GCF_003286915.1_protein.faa_NZ_QMFY01000008.1_77@PF00015_full_PFAM.443.626--3||RS_GCF_004614165.1_protein.faa_NZ_SPVG01000097.1_30@PF00015_full_PFAM.320.490--1||RS_GCF_004834005.1_protein.faa_NZ_STFF01000001.1_290@PF00015_full_PFAM.352.531--1||RS_GCF_009857475.1_protein.faa_NZ_WWCJ01000003.1_256@PF00015_full_PFAM.453.623--1||RS_GCF_900106975.1_protein.faa_NZ_FNNU01000006.1_238@PF00015_full_PFAM.325.493--1:scovhsp_avg=72.74285714285713:scovhsp_max=91.3:scovhsp_min=53.6:scovhsp_std=11.51725890771119:scovhsp_sum=1018.3999999999999:send_avg=141.14285714285714:send_max=174.0:send_min=91.0:send_std=28.85202870578706:send_sum=1976.0:sstart_avg=19.0:sstart_max=54.0:sstart_min=1.0:sstart_std=18.81488772222678:sstart_sum=266.0],(((GB_GCA_016931385.1_protein.faa_JAFGEV010000071.1_7@PF00015_full_PFAM.221.357:0.302907[&&NHX:Type=GTDB:gtdb_class=c__Bacteroidia:gtdb_domain=d__Bacteria:gtdb_family=f__Prolixibacteraceae:gtdb_genus=g__SKHV01:gtdb_order=o__Bacteroidales:gtdb_phylum=p__Bacteroidota:gtdb_species=s__SKHV01 sp016931385:heptad=MCP-34H:species=d__Bacteria_p__Bacteroidota_c__Bacteroidia_o__Bacteroidales_f__Prolixibacteraceae_g__SKHV01_s__SKHV01 sp016931385],(GB_GCA_016933815.1_protein.faa_JAFGAF010000245.1_1@PF00015_full_PFAM.182.343:0.263555[&&NHX:Type=GTDB:gtdb_class=c__Bacteroidia:gtdb_domain=d__Bacteria:gtdb_family=f__Prolixibacteraceae:gtdb_genus=g__SKHV01:gtdb_order=o__Bacteroidales:gtdb_phylum=p__Bacteroidota:gtdb_species=s__SKHV01 sp016933815:heptad=MCP-34H:species=d__Bacteria_p__Bacteroidota_c__Bacteroidia_o__Bacteroidales_f__Prolixibacteraceae_g__SKHV01_s__SKHV01 sp016933815],GB_GCA_016938055.1_protein.faa_JAFGVJ010000086.1_8@PF00015_full_PFAM.220.362:0.202468[&&NHX:Type=GTDB:gtdb_class=c__Bacteroidia:gtdb_domain=d__Bacteria:gtdb_family=f__Prolixibacteraceae:gtdb_genus=g__SKHV01:gtdb_order=o__Bacteroidales:gtdb_phylum=p__Bacteroidota:gtdb_species=s__SKHV01 sp016938055:heptad=MCP-34H:species=d__Bacteria_p__Bacteroidota_c__Bacteroidia_o__Bacteroidales_f__Prolixibacteraceae_g__SKHV01_s__SKHV01 sp016938055])0.978:0.174829[&&NHX:Sample_counter=:Type_counter=GTDB--2:capture_class_counter=:capture_domain_counter=:capture_family_counter=:capture_genus_counter=:capture_order_counter=:capture_phylum_counter=:capture_species_counter=:evoltype=D:gtdb_class_counter=c__Bacteroidia--2:gtdb_domain_counter=d__Bacteria--2:gtdb_family_counter=f__Prolixibacteraceae--2:gtdb_genus_counter=g__SKHV01--2:gtdb_order_counter=o__Bacteroidales--2:gtdb_phylum_counter=p__Bacteroidota--2:gtdb_species_counter=s__SKHV01 sp016933815--1||s__SKHV01 sp016938055--1:heptad_counter=MCP-34H--2:lbd_counter=:lca=d__Bacteria:lca_tree=g__SKHV01:name=N1055693:ref_name_counter=])0.986:0.220649[&&NHX:Sample_counter=:Type_counter=GTDB--3:capture_class_counter=:capture_domain_counter=:capture_family_counter=:capture_genus_counter=:capture_order_counter=:capture_phylum_counter=:capture_species_counter=:evoltype=D:gtdb_class_counter=c__Bacteroidia--3:gtdb_domain_counter=d__Bacteria--3:gtdb_family_counter=f__Prolixibacteraceae--3:gtdb_genus_counter=g__SKHV01--3:gtdb_order_counter=o__Bacteroidales--3:gtdb_phylum_counter=p__Bacteroidota--3:gtdb_species_counter=s__SKHV01 sp016931385--1||s__SKHV01 sp016933815--1||s__SKHV01 sp016938055--1:heptad_counter=MCP-34H--3:lbd_counter=:lca=d__Bacteria:lca_tree=g__SKHV01:name=N1055694:ref_name_counter=],((((RS_GCF_018271995.1_protein.faa_NZ_JAGUCO010000004.1_236@PF00015_full_PFAM.189.362:0.167484[&&NHX:Type=GTDB:gtdb_class=c__Bacteroidia:gtdb_domain=d__Bacteria:gtdb_family=f__Marinilabiliaceae:gtdb_genus=g__Carboxylicivirga:gtdb_order=o__Bacteroidales:gtdb_phylum=p__Bacteroidota:gtdb_species=s__Carboxylicivirga linearis:heptad=MCP-34H:species=d__Bacteria_p__Bacteroidota_c__Bacteroidia_o__Bacteroidales_f__Marinilabiliaceae_g__Carboxylicivirga_s__Carboxylicivirga linearis],(GB_GCA_003251015.1_protein.faa_QKIO01000361.1_21@PF00015_full_PFAM.200.363:0.497596[&&NHX:Type=GTDB:gtdb_class=c__Bacteroidia:gtdb_domain=d__Bacteria:gtdb_family=f__Marinilabiliaceae:gtdb_genus=g__SZUA-582:gtdb_order=o__Bacteroidales:gtdb_phylum=p__Bacteroidota:gtdb_species=s__SZUA-582 sp003251015:heptad=MCP-34H:species=d__Bacteria_p__Bacteroidota_c__Bacteroidia_o__Bacteroidales_f__Marinilabiliaceae_g__SZUA-582_s__SZUA-582 sp003251015],(GB_GCA_002429115.1_protein.faa_DIYS01000033.1_12@PF00015_full_PFAM.194.360:0.198084[&&NHX:Type=GTDB:gtdb_class=c__Bacteroidia:gtdb_domain=d__Bacteria:gtdb_family=f__Marinilabiliaceae:gtdb_genus=g__Carboxylicivirga:gtdb_order=o__Bacteroidales:gtdb_phylum=p__Bacteroidota:gtdb_species=s__Carboxylicivirga sp002429115:heptad=MCP-34H:species=d__Bacteria_p__Bacteroidota_c__Bacteroidia_o__Bacteroidales_f__Marinilabiliaceae_g__Carboxylicivirga_s__Carboxylicivirga sp002429115],((RS_GCF_018271975.1_protein.faa_NZ_JAGUCN010000001.1_285@PF00015_full_PFAM.193.361:5e-09[&&NHX:Type=GTDB:gtdb_class=c__Bacteroidia:gtdb_domain=d__Bacteria:gtdb_family=f__Marinilabiliaceae:gtdb_genus=g__Carboxylicivirga:gtdb_order=o__Bacteroidales:gtdb_phylum=p__Bacteroidota:gtdb_species=s__Carboxylicivirga mesophila:heptad=MCP-34H:species=d__Bacteria_p__Bacteroidota_c__Bacteroidia_o__Bacteroidales_f__Marinilabiliaceae_g__Carboxylicivirga_s__Carboxylicivirga mesophila],RS_GCF_018156225.1_protein.faa_NZ_JAGTAR010000006.1_22@PF00015_full_PFAM.192.361:6e-09[&&NHX:Type=GTDB:gtdb_class=c__Bacteroidia:gtdb_domain=d__Bacteria:gtdb_family=f__Marinilabiliaceae:gtdb_genus=g__Carboxylicivirga:gtdb_order=o__Bacteroidales:gtdb_phylum=p__Bacteroidota:gtdb_species=s__Carboxylicivirga sediminis:heptad=MCP-34H:species=d__Bacteria_p__Bacteroidota_c__Bacteroidia_o__Bacteroidales_f__Marinilabiliaceae_g__Carboxylicivirga_s__Carboxylicivirga sediminis])0.989:0.082995[&&NHX:Sample_counter=:Type_counter=GTDB--2:capture_class_counter=:capture_domain_counter=:capture_family_counter=:capture_genus_counter=:capture_order_counter=:capture_phylum_counter=:capture_species_counter=:evoltype=D:gtdb_class_counter=c__Bacteroidia--2:gtdb_domain_counter=d__Bacteria--2:gtdb_family_counter=f__Marinilabiliaceae--2:gtdb_genus_counter=g__Carboxylicivirga--2:gtdb_order_counter=o__Bacteroidales--2:gtdb_phylum_counter=p__Bacteroidota--2:gtdb_species_counter=s__Carboxylicivirga mesophila--1||s__Carboxylicivirga sediminis--1:heptad_counter=MCP-34H--2:lbd_counter=:lca=d__Bacteria:lca_tree=g__Carboxylicivirga:name=N1055700:ref_name_counter=],(RS_GCF_016612505.1_protein.faa_NZ_JAENRR010000018.1_32@PF00015_full_PFAM.194.364:0.044036[&&NHX:Type=GTDB:gtdb_class=c__Bacteroidia:gtdb_domain=d__Bacteria:gtdb_family=f__Marinilabiliaceae:gtdb_genus=g__Carboxylicivirga:gtdb_order=o__Bacteroidales:gtdb_phylum=p__Bacteroidota:gtdb_species=s__Carboxylicivirga sp016612505:heptad=MCP-34H:species=d__Bacteria_p__Bacteroidota_c__Bacteroidia_o__Bacteroidales_f__Marinilabiliaceae_g__Carboxylicivirga_s__Carboxylicivirga sp016612505],RS_GCF_007097485.1_protein.faa_NZ_VKDE01000001.1_357@PF00015_full_PFAM.190.360:0.133604[&&NHX:Type=GTDB:gtdb_class=c__Bacteroidia:gtdb_domain=d__Bacteria:gtdb_family=f__Marinilabiliaceae:gtdb_genus=g__Carboxylicivirga:gtdb_order=o__Bacteroidales:gtdb_phylum=p__Bacteroidota:gtdb_species=s__Carboxylicivirga sp007097485:heptad=MCP-34H:species=d__Bacteria_p__Bacteroidota_c__Bacteroidia_o__Bacteroidales_f__Marinilabiliaceae_g__Carboxylicivirga_s__Carboxylicivirga sp007097485])0.645:0.024409[&&NHX:Sample_counter=:Type_counter=GTDB--2:capture_class_counter=:capture_domain_counter=:capture_family_counter=:capture_genus_counter=:capture_order_counter=:capture_phylum_counter=:capture_species_counter=:evoltype=D:gtdb_class_counter=c__Bacteroidia--2:gtdb_domain_counter=d__Bacteria--2:gtdb_family_counter=f__Marinilabiliaceae--2:gtdb_genus_counter=g__Carboxylicivirga--2:gtdb_order_counter=o__Bacteroidales--2:gtdb_phylum_counter=p__Bacteroidota--2:gtdb_species_counter=s__Carboxylicivirga sp007097485--1||s__Carboxylicivirga sp016612505--1:heptad_counter=MCP-34H--2:lbd_counter=:lca=d__Bacteria:lca_tree=g__Carboxylicivirga:name=N1055703:ref_name_counter=])0.769:0.0362229[&&NHX:Sample_counter=:Type_counter=GTDB--4:capture_class_counter=:capture_domain_counter=:capture_family_counter=:capture_genus_counter=:capture_order_counter=:capture_phylum_counter=:capture_species_counter=:evoltype=D:gtdb_class_counter=c__Bacteroidia--4:gtdb_domain_counter=d__Bacteria--4:gtdb_family_counter=f__Marinilabiliaceae--4:gtdb_genus_counter=g__Carboxylicivirga--4:gtdb_order_counter=o__Bacteroidales--4:gtdb_phylum_counter=p__Bacteroidota--4:gtdb_species_counter=s__Carboxylicivirga mesophila--1||s__Carboxylicivirga sediminis--1||s__Carboxylicivirga sp007097485--1||s__Carboxylicivirga sp016612505--1:heptad_counter=MCP-34H--4:lbd_counter=:lca=d__Bacteria:lca_tree=g__Carboxylicivirga:name=N1055704:ref_name_counter=])0.932:0.102506[&&NHX:Sample_counter=:Type_counter=GTDB--5:capture_class_counter=:capture_domain_counter=:capture_family_counter=:capture_genus_counter=:capture_order_counter=:capture_phylum_counter=:capture_species_counter=:evoltype=D:gtdb_class_counter=c__Bacteroidia--5:gtdb_domain_counter=d__Bacteria--5:gtdb_family_counter=f__Marinilabiliaceae--5:gtdb_genus_counter=g__Carboxylicivirga--5:gtdb_order_counter=o__Bacteroidales--5:gtdb_phylum_counter=p__Bacteroidota--5:gtdb_species_counter=s__Carboxylicivirga mesophila--1||s__Carboxylicivirga sediminis--1||s__Carboxylicivirga sp002429115--1||s__Carboxylicivirga sp007097485--1||s__Carboxylicivirga sp016612505--1:heptad_counter=MCP-34H--5:lbd_counter=:lca=d__Bacteria:lca_tree=g__Carboxylicivirga:name=N1055705:ref_name_counter=])0.129:0.0581235[&&NHX:Sample_counter=:Type_counter=GTDB--6:capture_class_counter=:capture_domain_counter=:capture_family_counter=:capture_genus_counter=:capture_order_counter=:capture_phylum_counter=:capture_species_counter=:evoltype=D:gtdb_class_counter=c__Bacteroidia--6:gtdb_domain_counter=d__Bacteria--6:gtdb_family_counter=f__Marinilabiliaceae--6:gtdb_genus_counter=g__Carboxylicivirga--5||g__SZUA-582--1:gtdb_order_counter=o__Bacteroidales--6:gtdb_phylum_counter=p__Bacteroidota--6:gtdb_species_counter=s__Carboxylicivirga mesophila--1||s__Carboxylicivirga sediminis--1||s__Carboxylicivirga sp002429115--1||s__Carboxylicivirga sp007097485--1||s__Carboxylicivirga sp016612505--1||s__SZUA-582 sp003251015--1:heptad_counter=MCP-34H--6:lbd_counter=:lca=d__Bacteria:lca_tree=f__Marinilabiliaceae:name=N1055706:ref_name_counter=])0.907:0.10866[&&NHX:Sample_counter=:Type_counter=GTDB--7:capture_class_counter=:capture_domain_counter=:capture_family_counter=:capture_genus_counter=:capture_order_counter=:capture_phylum_counter=:capture_species_counter=:evoltype=D:gtdb_class_counter=c__Bacteroidia--7:gtdb_domain_counter=d__Bacteria--7:gtdb_family_counter=f__Marinilabiliaceae--7:gtdb_genus_counter=g__Carboxylicivirga--6||g__SZUA-582--1:gtdb_order_counter=o__Bacteroidales--7:gtdb_phylum_counter=p__Bacteroidota--7:gtdb_species_counter=s__Carboxylicivirga linearis--1||s__Carboxylicivirga mesophila--1||s__Carboxylicivirga sediminis--1||s__Carboxylicivirga sp002429115--1||s__Carboxylicivirga sp007097485--1||s__Carboxylicivirga sp016612505--1||s__SZUA-582 sp003251015--1:heptad_counter=MCP-34H--7:lbd_counter=:lca=d__Bacteria:lca_tree=f__Marinilabiliaceae:name=N1055707:ref_name_counter=],(GB_GCA_016933045.1_protein.faa_JAFGBR010000071.1_1@PF00015_full_PFAM.193.359:0.284061[&&NHX:Type=GTDB:gtdb_class=c__Bacteroidia:gtdb_domain=d__Bacteria:gtdb_family=f__Marinilabiliaceae:gtdb_genus=g__Breznakibacter:gtdb_order=o__Bacteroidales:gtdb_phylum=p__Bacteroidota:gtdb_species=s__Breznakibacter sp016933045:heptad=MCP-34H:species=d__Bacteria_p__Bacteroidota_c__Bacteroidia_o__Bacteroidales_f__Marinilabiliaceae_g__Breznakibacter_s__Breznakibacter sp016933045],(RS_GCF_005877885.1_protein.faa_NZ_VCHY01000022.1_52@PF00015_full_PFAM.189.351:0.270139[&&NHX:Type=GTDB:gtdb_class=c__Bacteroidia:gtdb_domain=d__Bacteria:gtdb_family=f__Marinilabiliaceae:gtdb_genus=g__Saccharicrinis:gtdb_order=o__Bacteroidales:gtdb_phylum=p__Bacteroidota:gtdb_species=s__Saccharicrinis sediminis:heptad=MCP-34H:species=d__Bacteria_p__Bacteroidota_c__Bacteroidia_o__Bacteroidales_f__Marinilabiliaceae_g__Saccharicrinis_s__Saccharicrinis sediminis],(GB_GCA_003249255.1_protein.faa_QKJP01000059.1_145@PF00015_full_PFAM.213.356:0.585499[&&NHX:Type=GTDB:gtdb_class=c__Bacteroidia:gtdb_domain=d__Bacteria:gtdb_family=f__Marinilabiliaceae:gtdb_genus=g__SZUA-582:gtdb_order=o__Bacteroidales:gtdb_phylum=p__Bacteroidota:gtdb_species=s__SZUA-582 sp003249255:heptad=MCP-34H:species=d__Bacteria_p__Bacteroidota_c__Bacteroidia_o__Bacteroidales_f__Marinilabiliaceae_g__SZUA-582_s__SZUA-582 sp003249255],RS_GCF_001660705.2_protein.faa_NZ_LYBV02000001.1_15@PF00015_full_PFAM.193.361:0.294436[&&NHX:Type=GTDB:gtdb_class=c__Bacteroidia:gtdb_domain=d__Bacteria:gtdb_family=f__Marinilabiliaceae:gtdb_genus=g__Saccharicrinis:gtdb_order=o__Bacteroidales:gtdb_phylum=p__Bacteroidota:gtdb_species=s__Saccharicrinis aurantiacus:heptad=MCP-34H:species=d__Bacteria_p__Bacteroidota_c__Bacteroidia_o__Bacteroidales_f__Marinilabiliaceae_g__Saccharicrinis_s__Saccharicrinis aurantiacus])0.85:0.0743753[&&NHX:Sample_counter=:Type_counter=GTDB--2:capture_class_counter=:capture_domain_counter=:capture_family_counter=:capture_genus_counter=:capture_order_counter=:capture_phylum_counter=:capture_species_counter=:evoltype=D:gtdb_class_counter=c__Bacteroidia--2:gtdb_domain_counter=d__Bacteria--2:gtdb_family_counter=f__Marinilabiliaceae--2:gtdb_genus_counter=g__SZUA-582--1||g__Saccharicrinis--1:gtdb_order_counter=o__Bacteroidales--2:gtdb_phylum_counter=p__Bacteroidota--2:gtdb_species_counter=s__SZUA-582 sp003249255--1||s__Saccharicrinis aurantiacus--1:heptad_counter=MCP-34H--2:lbd_counter=:lca=d__Bacteria:lca_tree=f__Marinilabiliaceae:name=N1055712:ref_name_counter=])0.494:0.0738606[&&NHX:Sample_counter=:Type_counter=GTDB--3:capture_class_counter=:capture_domain_counter=:capture_family_counter=:capture_genus_counter=:capture_order_counter=:capture_phylum_counter=:capture_species_counter=:evoltype=D:gtdb_class_counter=c__Bacteroidia--3:gtdb_domain_counter=d__Bacteria--3:gtdb_family_counter=f__Marinilabiliaceae--3:gtdb_genus_counter=g__SZUA-582--1||g__Saccharicrinis--2:gtdb_order_counter=o__Bacteroidales--3:gtdb_phylum_counter=p__Bacteroidota--3:gtdb_species_counter=s__SZUA-582 sp003249255--1||s__Saccharicrinis aurantiacus--1||s__Saccharicrinis sediminis--1:heptad_counter=MCP-34H--3:lbd_counter=:lca=d__Bacteria:lca_tree=f__Marinilabiliaceae:name=N1055713:ref_name_counter=])1:0.30064[&&NHX:Sample_counter=:Type_counter=GTDB--4:capture_class_counter=:capture_domain_counter=:capture_family_counter=:capture_genus_counter=:capture_order_counter=:capture_phylum_counter=:capture_species_counter=:evoltype=D:gtdb_class_counter=c__Bacteroidia--4:gtdb_domain_counter=d__Bacteria--4:gtdb_family_counter=f__Marinilabiliaceae--4:gtdb_genus_counter=g__Breznakibacter--1||g__SZUA-582--1||g__Saccharicrinis--2:gtdb_order_counter=o__Bacteroidales--4:gtdb_phylum_counter=p__Bacteroidota--4:gtdb_species_counter=s__Breznakibacter sp016933045--1||s__SZUA-582 sp003249255--1||s__Saccharicrinis aurantiacus--1||s__Saccharicrinis sediminis--1:heptad_counter=MCP-34H--4:lbd_counter=:lca=d__Bacteria:lca_tree=f__Marinilabiliaceae:name=N1055714:ref_name_counter=])0.968:0.131784[&&NHX:Sample_counter=:Type_counter=GTDB--11:capture_class_counter=:capture_domain_counter=:capture_family_counter=:capture_genus_counter=:capture_order_counter=:capture_phylum_counter=:capture_species_counter=:evoltype=D:gtdb_class_counter=c__Bacteroidia--11:gtdb_domain_counter=d__Bacteria--11:gtdb_family_counter=f__Marinilabiliaceae--11:gtdb_genus_counter=g__Breznakibacter--1||g__Carboxylicivirga--6||g__SZUA-582--2||g__Saccharicrinis--2:gtdb_order_counter=o__Bacteroidales--11:gtdb_phylum_counter=p__Bacteroidota--11:gtdb_species_counter=s__Breznakibacter sp016933045--1||s__Carboxylicivirga linearis--1||s__Carboxylicivirga mesophila--1||s__Carboxylicivirga sediminis--1||s__Carboxylicivirga sp002429115--1||s__Carboxylicivirga sp007097485--1||s__Carboxylicivirga sp016612505--1||s__SZUA-582 sp003249255--1||s__SZUA-582 sp003251015--1||s__Saccharicrinis aurantiacus--1||s__Saccharicrinis sediminis--1:heptad_counter=MCP-34H--11:lbd_counter=:lca=d__Bacteria:lca_tree=f__Marinilabiliaceae:name=N1055715:ref_name_counter=],(GB_GCA_016930365.1_protein.faa_JAFGGY010000009.1_14@PF00015_full_PFAM.187.364:0.454607[&&NHX:Type=GTDB:gtdb_class=c__Bacteroidia:gtdb_domain=d__Bacteria:gtdb_family=f__Prolixibacteraceae:gtdb_genus=g__SKHV01:gtdb_order=o__Bacteroidales:gtdb_phylum=p__Bacteroidota:gtdb_species=s__SKHV01 sp016930365:heptad=MCP-34H:species=d__Bacteria_p__Bacteroidota_c__Bacteroidia_o__Bacteroidales_f__Prolixibacteraceae_g__SKHV01_s__SKHV01 sp016930365],((GB_GCA_016930365.1_protein.faa_JAFGGY010000026.1_19@PF00015_full_PFAM.190.368:0.0541635[&&NHX:Type=GTDB:gtdb_class=c__Bacteroidia:gtdb_domain=d__Bacteria:gtdb_family=f__Prolixibacteraceae:gtdb_genus=g__SKHV01:gtdb_order=o__Bacteroidales:gtdb_phylum=p__Bacteroidota:gtdb_species=s__SKHV01 sp016930365:heptad=MCP-34H:species=d__Bacteria_p__Bacteroidota_c__Bacteroidia_o__Bacteroidales_f__Prolixibacteraceae_g__SKHV01_s__SKHV01 sp016930365],GB_GCA_012719495.1_protein.faa_JAAYAG010000010.1_17@PF00015_full_PFAM.193.378:0.0879292[&&NHX:Type=GTDB:gtdb_class=c__Bacteroidia:gtdb_domain=d__Bacteria:gtdb_family=f__Prolixibacteraceae:gtdb_genus=g__SKHV01:gtdb_order=o__Bacteroidales:gtdb_phylum=p__Bacteroidota:gtdb_species=s__SKHV01 sp012719495:heptad=MCP-34H:species=d__Bacteria_p__Bacteroidota_c__Bacteroidia_o__Bacteroidales_f__Prolixibacteraceae_g__SKHV01_s__SKHV01 sp012719495])0.999:0.198514[&&NHX:Sample_counter=:Type_counter=GTDB--2:capture_class_counter=:capture_domain_counter=:capture_family_counter=:capture_genus_counter=:capture_order_counter=:capture_phylum_counter=:capture_species_counter=:evoltype=D:gtdb_class_counter=c__Bacteroidia--2:gtdb_domain_counter=d__Bacteria--2:gtdb_family_counter=f__Prolixibacteraceae--2:gtdb_genus_counter=g__SKHV01--2:gtdb_order_counter=o__Bacteroidales--2:gtdb_phylum_counter=p__Bacteroidota--2:gtdb_species_counter=s__SKHV01 sp012719495--1||s__SKHV01 sp016930365--1:heptad_counter=MCP-34H--2:lbd_counter=:lca=d__Bacteria:lca_tree=g__SKHV01:name=N1055719:ref_name_counter=],(GB_GCA_016933815.1_protein.faa_JAFGAF010000264.1_4@PF00015_full_PFAM.193.385:0.243792[&&NHX:Type=GTDB:gtdb_class=c__Bacteroidia:gtdb_domain=d__Bacteria:gtdb_family=f__Prolixibacteraceae:gtdb_genus=g__SKHV01:gtdb_order=o__Bacteroidales:gtdb_phylum=p__Bacteroidota:gtdb_species=s__SKHV01 sp016933815:heptad=MCP-34H:species=d__Bacteria_p__Bacteroidota_c__Bacteroidia_o__Bacteroidales_f__Prolixibacteraceae_g__SKHV01_s__SKHV01 sp016933815],GB_GCA_016938055.1_protein.faa_JAFGVJ010000177.1_6@PF00015_full_PFAM.198.373:0.128395[&&NHX:Type=GTDB:gtdb_class=c__Bacteroidia:gtdb_domain=d__Bacteria:gtdb_family=f__Prolixibacteraceae:gtdb_genus=g__SKHV01:gtdb_order=o__Bacteroidales:gtdb_phylum=p__Bacteroidota:gtdb_species=s__SKHV01 sp016938055:heptad=MCP-34H:species=d__Bacteria_p__Bacteroidota_c__Bacteroidia_o__Bacteroidales_f__Prolixibacteraceae_g__SKHV01_s__SKHV01 sp016938055])0.955:0.125712[&&NHX:Sample_counter=:Type_counter=GTDB--2:capture_class_counter=:capture_domain_counter=:capture_family_counter=:capture_genus_counter=:capture_order_counter=:capture_phylum_counter=:capture_species_counter=:evoltype=D:gtdb_class_counter=c__Bacteroidia--2:gtdb_domain_counter=d__Bacteria--2:gtdb_family_counter=f__Prolixibacteraceae--2:gtdb_genus_counter=g__SKHV01--2:gtdb_order_counter=o__Bacteroidales--2:gtdb_phylum_counter=p__Bacteroidota--2:gtdb_species_counter=s__SKHV01 sp016933815--1||s__SKHV01 sp016938055--1:heptad_counter=MCP-34H--2:lbd_counter=:lca=d__Bacteria:lca_tree=g__SKHV01:name=N1055722:ref_name_counter=])0.78:0.0873032[&&NHX:Sample_counter=:Type_counter=GTDB--4:capture_class_counter=:capture_domain_counter=:capture_family_counter=:capture_genus_counter=:capture_order_counter=:capture_phylum_counter=:capture_species_counter=:evoltype=D:gtdb_class_counter=c__Bacteroidia--4:gtdb_domain_counter=d__Bacteria--4:gtdb_family_counter=f__Prolixibacteraceae--4:gtdb_genus_counter=g__SKHV01--4:gtdb_order_counter=o__Bacteroidales--4:gtdb_phylum_counter=p__Bacteroidota--4:gtdb_species_counter=s__SKHV01 sp012719495--1||s__SKHV01 sp016930365--1||s__SKHV01 sp016933815--1||s__SKHV01 sp016938055--1:heptad_counter=MCP-34H--4:lbd_counter=:lca=d__Bacteria:lca_tree=g__SKHV01:name=N1055723:ref_name_counter=])0.955:0.102583[&&NHX:Sample_counter=:Type_counter=GTDB--5:capture_class_counter=:capture_domain_counter=:capture_family_counter=:capture_genus_counter=:capture_order_counter=:capture_phylum_counter=:capture_species_counter=:evoltype=D:gtdb_class_counter=c__Bacteroidia--5:gtdb_domain_counter=d__Bacteria--5:gtdb_family_counter=f__Prolixibacteraceae--5:gtdb_genus_counter=g__SKHV01--5:gtdb_order_counter=o__Bacteroidales--5:gtdb_phylum_counter=p__Bacteroidota--5:gtdb_species_counter=s__SKHV01 sp012719495--1||s__SKHV01 sp016930365--2||s__SKHV01 sp016933815--1||s__SKHV01 sp016938055--1:heptad_counter=MCP-34H--5:lbd_counter=:lca=d__Bacteria:lca_tree=g__SKHV01:name=N1055724:ref_name_counter=])0.879:0.0525643[&&NHX:Sample_counter=:Type_counter=GTDB--16:capture_class_counter=:capture_domain_counter=:capture_family_counter=:capture_genus_counter=:capture_order_counter=:capture_phylum_counter=:capture_species_counter=:evoltype=D:gtdb_class_counter=c__Bacteroidia--16:gtdb_domain_counter=d__Bacteria--16:gtdb_family_counter=f__Marinilabiliaceae--11||f__Prolixibacteraceae--5:gtdb_genus_counter=g__Breznakibacter--1||g__Carboxylicivirga--6||g__SKHV01--5||g__SZUA-582--2||g__Saccharicrinis--2:gtdb_order_counter=o__Bacteroidales--16:gtdb_phylum_counter=p__Bacteroidota--16:gtdb_species_counter=s__Breznakibacter sp016933045--1||s__Carboxylicivirga linearis--1||s__Carboxylicivirga mesophila--1||s__Carboxylicivirga sediminis--1||s__Carboxylicivirga sp002429115--1||s__Carboxylicivirga sp007097485--1||s__Carboxylicivirga sp016612505--1||s__SKHV01 sp012719495--1||s__SKHV01 sp016930365--2||s__SKHV01 sp016933815--1||s__SKHV01 sp016938055--1||s__SZUA-582 sp003249255--1||s__SZUA-582 sp003251015--1||s__Saccharicrinis aurantiacus--1||s__Saccharicrinis sediminis--1:heptad_counter=MCP-34H--16:lbd_counter=:lca=d__Bacteria:lca_tree=o__Bacteroidales:name=N1055725:ref_name_counter=],((GB_GCA_016937695.1_protein.faa_JAFGWC010000043.1_11@PF00015_full_PFAM.189.358:0.349942[&&NHX:Type=GTDB:gtdb_class=c__Bacteroidia:gtdb_domain=d__Bacteria:gtdb_family=f__NBLH01:gtdb_genus=g__NBLH01:gtdb_order=o__Bacteroidales:gtdb_phylum=p__Bacteroidota:gtdb_species=s__NBLH01 sp016937695:heptad=MCP-34H:species=d__Bacteria_p__Bacteroidota_c__Bacteroidia_o__Bacteroidales_f__NBLH01_g__NBLH01_s__NBLH01 sp016937695],RS_GCF_001660705.2_protein.faa_NZ_LYBV02000038.1_106@PF00015_full_PFAM.195.357:0.31826[&&NHX:Type=GTDB:gtdb_class=c__Bacteroidia:gtdb_domain=d__Bacteria:gtdb_family=f__Marinilabiliaceae:gtdb_genus=g__Saccharicrinis:gtdb_order=o__Bacteroidales:gtdb_phylum=p__Bacteroidota:gtdb_species=s__Saccharicrinis aurantiacus:heptad=MCP-34H:species=d__Bacteria_p__Bacteroidota_c__Bacteroidia_o__Bacteroidales_f__Marinilabiliaceae_g__Saccharicrinis_s__Saccharicrinis aurantiacus])0.879:0.0916189[&&NHX:Sample_counter=:Type_counter=GTDB--2:capture_class_counter=:capture_domain_counter=:capture_family_counter=:capture_genus_counter=:capture_order_counter=:capture_phylum_counter=:capture_species_counter=:evoltype=D:gtdb_class_counter=c__Bacteroidia--2:gtdb_domain_counter=d__Bacteria--2:gtdb_family_counter=f__Marinilabiliaceae--1||f__NBLH01--1:gtdb_genus_counter=g__NBLH01--1||g__Saccharicrinis--1:gtdb_order_counter=o__Bacteroidales--2:gtdb_phylum_counter=p__Bacteroidota--2:gtdb_species_counter=s__NBLH01 sp016937695--1||s__Saccharicrinis aurantiacus--1:heptad_counter=MCP-34H--2:lbd_counter=:lca=d__Bacteria:lca_tree=o__Bacteroidales:name=N1055728:ref_name_counter=],(GB_GCA_018055415.1_protein.faa_JAGPHP010000039.1_10@PF00015_full_PFAM.195.358:0.420815[&&NHX:Type=GTDB:gtdb_class=c__Bacteroidia:gtdb_domain=d__Bacteria:gtdb_family=f__Marinilabiliaceae:gtdb_genus=g__JAGPHP01:gtdb_order=o__Bacteroidales:gtdb_phylum=p__Bacteroidota:gtdb_species=s__JAGPHP01 sp018055415:heptad=MCP-34H:species=d__Bacteria_p__Bacteroidota_c__Bacteroidia_o__Bacteroidales_f__Marinilabiliaceae_g__JAGPHP01_s__JAGPHP01 sp018055415],(GB_GCA_016714605.1_protein.faa_JADKDL010000007.1_86@PF00015_full_PFAM.193.358:0.295492[&&NHX:Type=GTDB:gtdb_class=c__Bacteroidia:gtdb_domain=d__Bacteria:gtdb_family=f__UBA1715:gtdb_genus=g__JADKDL01:gtdb_order=o__Bacteroidales:gtdb_phylum=p__Bacteroidota:gtdb_species=s__JADKDL01 sp016714605:heptad=MCP-34H:species=d__Bacteria_p__Bacteroidota_c__Bacteroidia_o__Bacteroidales_f__UBA1715_g__JADKDL01_s__JADKDL01 sp016714605],GB_GCA_016342715.1_protein.faa_JAEINW010000194.1_6@PF00015_full_PFAM.194.365:0.179294[&&NHX:Type=GTDB:gtdb_class=c__Bacteroidia:gtdb_domain=d__Bacteria:gtdb_family=f__SZUA-534:gtdb_genus=g__JAEINW01:gtdb_order=o__Bacteroidales:gtdb_phylum=p__Bacteroidota:gtdb_species=s__JAEINW01 sp016342715:heptad=MCP-34H:species=d__Bacteria_p__Bacteroidota_c__Bacteroidia_o__Bacteroidales_f__SZUA-534_g__JAEINW01_s__JAEINW01 sp016342715])0.86:0.108385[&&NHX:Sample_counter=:Type_counter=GTDB--2:capture_class_counter=:capture_domain_counter=:capture_family_counter=:capture_genus_counter=:capture_order_counter=:capture_phylum_counter=:capture_species_counter=:evoltype=D:gtdb_class_counter=c__Bacteroidia--2:gtdb_domain_counter=d__Bacteria--2:gtdb_family_counter=f__SZUA-534--1||f__UBA1715--1:gtdb_genus_counter=g__JADKDL01--1||g__JAEINW01--1:gtdb_order_counter=o__Bacteroidales--2:gtdb_phylum_counter=p__Bacteroidota--2:gtdb_species_counter=s__JADKDL01 sp016714605--1||s__JAEINW01 sp016342715--1:heptad_counter=MCP-34H--2:lbd_counter=:lca=d__Bacteria:lca_tree=o__Bacteroidales:name=N1055732:ref_name_counter=])0.624:0.0630309[&&NHX:Sample_counter=:Type_counter=GTDB--3:capture_class_counter=:capture_domain_counter=:capture_family_counter=:capture_genus_counter=:capture_order_counter=:capture_phylum_counter=:capture_species_counter=:evoltype=D:gtdb_class_counter=c__Bacteroidia--3:gtdb_domain_counter=d__Bacteria--3:gtdb_family_counter=f__Marinilabiliaceae--1||f__SZUA-534--1||f__UBA1715--1:gtdb_genus_counter=g__JADKDL01--1||g__JAEINW01--1||g__JAGPHP01--1:gtdb_order_counter=o__Bacteroidales--3:gtdb_phylum_counter=p__Bacteroidota--3:gtdb_species_counter=s__JADKDL01 sp016714605--1||s__JAEINW01 sp016342715--1||s__JAGPHP01 sp018055415--1:heptad_counter=MCP-34H--3:lbd_counter=:lca=d__Bacteria:lca_tree=o__Bacteroidales:name=N1055733:ref_name_counter=])0.752:0.0342551[&&NHX:Sample_counter=:Type_counter=GTDB--5:capture_class_counter=:capture_domain_counter=:capture_family_counter=:capture_genus_counter=:capture_order_counter=:capture_phylum_counter=:capture_species_counter=:evoltype=D:gtdb_class_counter=c__Bacteroidia--5:gtdb_domain_counter=d__Bacteria--5:gtdb_family_counter=f__Marinilabiliaceae--2||f__NBLH01--1||f__SZUA-534--1||f__UBA1715--1:gtdb_genus_counter=g__JADKDL01--1||g__JAEINW01--1||g__JAGPHP01--1||g__NBLH01--1||g__Saccharicrinis--1:gtdb_order_counter=o__Bacteroidales--5:gtdb_phylum_counter=p__Bacteroidota--5:gtdb_species_counter=s__JADKDL01 sp016714605--1||s__JAEINW01 sp016342715--1||s__JAGPHP01 sp018055415--1||s__NBLH01 sp016937695--1||s__Saccharicrinis aurantiacus--1:heptad_counter=MCP-34H--5:lbd_counter=:lca=d__Bacteria:lca_tree=o__Bacteroidales:name=N1055734:ref_name_counter=])0.516:0.0592296[&&NHX:Sample_counter=:Type_counter=GTDB--21:capture_class_counter=:capture_domain_counter=:capture_family_counter=:capture_genus_counter=:capture_order_counter=:capture_phylum_counter=:capture_species_counter=:evoltype=D:gtdb_class_counter=c__Bacteroidia--21:gtdb_domain_counter=d__Bacteria--21:gtdb_family_counter=f__Marinilabiliaceae--13||f__NBLH01--1||f__Prolixibacteraceae--5||f__SZUA-534--1||f__UBA1715--1:gtdb_genus_counter=g__Breznakibacter--1||g__Carboxylicivirga--6||g__JADKDL01--1||g__JAEINW01--1||g__JAGPHP01--1||g__NBLH01--1||g__SKHV01--5||g__SZUA-582--2||g__Saccharicrinis--3:gtdb_order_counter=o__Bacteroidales--21:gtdb_phylum_counter=p__Bacteroidota--21:gtdb_species_counter=s__Breznakibacter sp016933045--1||s__Carboxylicivirga linearis--1||s__Carboxylicivirga mesophila--1||s__Carboxylicivirga sediminis--1||s__Carboxylicivirga sp002429115--1||s__Carboxylicivirga sp007097485--1||s__Carboxylicivirga sp016612505--1||s__JADKDL01 sp016714605--1||s__JAEINW01 sp016342715--1||s__JAGPHP01 sp018055415--1||s__NBLH01 sp016937695--1||s__SKHV01 sp012719495--1||s__SKHV01 sp016930365--2||s__SKHV01 sp016933815--1||s__SKHV01 sp016938055--1||s__SZUA-582 sp003249255--1||s__SZUA-582 sp003251015--1||s__Saccharicrinis aurantiacus--2||s__Saccharicrinis sediminis--1:heptad_counter=MCP-34H--21:lbd_counter=:lca=d__Bacteria:lca_tree=o__Bacteroidales:name=N1055735:ref_name_counter=])0.943:0.093676[&&NHX:Sample_counter=:Type_counter=GTDB--24:capture_class_counter=:capture_domain_counter=:capture_family_counter=:capture_genus_counter=:capture_order_counter=:capture_phylum_counter=:capture_species_counter=:evoltype=D:gtdb_class_counter=c__Bacteroidia--24:gtdb_domain_counter=d__Bacteria--24:gtdb_family_counter=f__Marinilabiliaceae--13||f__NBLH01--1||f__Prolixibacteraceae--8||f__SZUA-534--1||f__UBA1715--1:gtdb_genus_counter=g__Breznakibacter--1||g__Carboxylicivirga--6||g__JADKDL01--1||g__JAEINW01--1||g__JAGPHP01--1||g__NBLH01--1||g__SKHV01--8||g__SZUA-582--2||g__Saccharicrinis--3:gtdb_order_counter=o__Bacteroidales--24:gtdb_phylum_counter=p__Bacteroidota--24:gtdb_species_counter=s__Breznakibacter sp016933045--1||s__Carboxylicivirga linearis--1||s__Carboxylicivirga mesophila--1||s__Carboxylicivirga sediminis--1||s__Carboxylicivirga sp002429115--1||s__Carboxylicivirga sp007097485--1||s__Carboxylicivirga sp016612505--1||s__JADKDL01 sp016714605--1||s__JAEINW01 sp016342715--1||s__JAGPHP01 sp018055415--1||s__NBLH01 sp016937695--1||s__SKHV01 sp012719495--1||s__SKHV01 sp016930365--2||s__SKHV01 sp016931385--1||s__SKHV01 sp016933815--2||s__SKHV01 sp016938055--2||s__SZUA-582 sp003249255--1||s__SZUA-582 sp003251015--1||s__Saccharicrinis aurantiacus--2||s__Saccharicrinis sediminis--1:heptad_counter=MCP-34H--24:lbd_counter=:lca=d__Bacteria:lca_tree=o__Bacteroidales:name=N1055736:ref_name_counter=],(((RS_GCF_005877885.1_protein.faa_NZ_VCHY01000004.1_247@PF00015_full_PFAM.192.383:0.283508[&&NHX:Type=GTDB:gtdb_class=c__Bacteroidia:gtdb_domain=d__Bacteria:gtdb_family=f__Marinilabiliaceae:gtdb_genus=g__Saccharicrinis:gtdb_order=o__Bacteroidales:gtdb_phylum=p__Bacteroidota:gtdb_species=s__Saccharicrinis sediminis:heptad=MCP-34H:species=d__Bacteria_p__Bacteroidota_c__Bacteroidia_o__Bacteroidales_f__Marinilabiliaceae_g__Saccharicrinis_s__Saccharicrinis sediminis],RS_GCF_001659685.2_protein.faa_NZ_LXYE02000038.1_102@PF00015_full_PFAM.138.398:0.485505[&&NHX:Type=GTDB:gtdb_class=c__Bacteroidia:gtdb_domain=d__Bacteria:gtdb_family=f__Marinilabiliaceae:gtdb_genus=g__Saccharicrinis:gtdb_order=o__Bacteroidales:gtdb_phylum=p__Bacteroidota:gtdb_species=s__Saccharicrinis marinus:heptad=MCP-34H:species=d__Bacteria_p__Bacteroidota_c__Bacteroidia_o__Bacteroidales_f__Marinilabiliaceae_g__Saccharicrinis_s__Saccharicrinis marinus])0.984:0.244818[&&NHX:Sample_counter=:Type_counter=GTDB--2:capture_class_counter=:capture_domain_counter=:capture_family_counter=:capture_genus_counter=:capture_order_counter=:capture_phylum_counter=:capture_species_counter=:evoltype=D:gtdb_class_counter=c__Bacteroidia--2:gtdb_domain_counter=d__Bacteria--2:gtdb_family_counter=f__Marinilabiliaceae--2:gtdb_genus_counter=g__Saccharicrinis--2:gtdb_order_counter=o__Bacteroidales--2:gtdb_phylum_counter=p__Bacteroidota--2:gtdb_species_counter=s__Saccharicrinis marinus--1||s__Saccharicrinis sediminis--1:heptad_counter=MCP-34H--2:lbd_counter=:lca=d__Bacteria:lca_tree=g__Saccharicrinis:name=N1055739:ref_name_counter=],(GB_GCA_016930365.1_protein.faa_JAFGGY010000211.1_11@PF00015_full_PFAM.188.357:0.239963[&&NHX:Type=GTDB:gtdb_class=c__Bacteroidia:gtdb_domain=d__Bacteria:gtdb_family=f__Prolixibacteraceae:gtdb_genus=g__SKHV01:gtdb_order=o__Bacteroidales:gtdb_phylum=p__Bacteroidota:gtdb_species=s__SKHV01 sp016930365:heptad=MCP-34H:species=d__Bacteria_p__Bacteroidota_c__Bacteroidia_o__Bacteroidales_f__Prolixibacteraceae_g__SKHV01_s__SKHV01 sp016930365],GB_GCA_016933815.1_protein.faa_JAFGAF010000269.1_2@PF00015_full_PFAM.200.356:0.306297[&&NHX:Type=GTDB:gtdb_class=c__Bacteroidia:gtdb_domain=d__Bacteria:gtdb_family=f__Prolixibacteraceae:gtdb_genus=g__SKHV01:gtdb_order=o__Bacteroidales:gtdb_phylum=p__Bacteroidota:gtdb_species=s__SKHV01 sp016933815:heptad=MCP-34H:species=d__Bacteria_p__Bacteroidota_c__Bacteroidia_o__Bacteroidales_f__Prolixibacteraceae_g__SKHV01_s__SKHV01 sp016933815])1:0.414131[&&NHX:Sample_counter=:Type_counter=GTDB--2:capture_class_counter=:capture_domain_counter=:capture_family_counter=:capture_genus_counter=:capture_order_counter=:capture_phylum_counter=:capture_species_counter=:evoltype=D:gtdb_class_counter=c__Bacteroidia--2:gtdb_domain_counter=d__Bacteria--2:gtdb_family_counter=f__Prolixibacteraceae--2:gtdb_genus_counter=g__SKHV01--2:gtdb_order_counter=o__Bacteroidales--2:gtdb_phylum_counter=p__Bacteroidota--2:gtdb_species_counter=s__SKHV01 sp016930365--1||s__SKHV01 sp016933815--1:heptad_counter=MCP-34H--2:lbd_counter=:lca=d__Bacteria:lca_tree=g__SKHV01:name=N1055742:ref_name_counter=])0.94:0.166425[&&NHX:Sample_counter=:Type_counter=GTDB--4:capture_class_counter=:capture_domain_counter=:capture_family_counter=:capture_genus_counter=:capture_order_counter=:capture_phylum_counter=:capture_species_counter=:evoltype=D:gtdb_class_counter=c__Bacteroidia--4:gtdb_domain_counter=d__Bacteria--4:gtdb_family_counter=f__Marinilabiliaceae--2||f__Prolixibacteraceae--2:gtdb_genus_counter=g__SKHV01--2||g__Saccharicrinis--2:gtdb_order_counter=o__Bacteroidales--4:gtdb_phylum_counter=p__Bacteroidota--4:gtdb_species_counter=s__SKHV01 sp016930365--1||s__SKHV01 sp016933815--1||s__Saccharicrinis marinus--1||s__Saccharicrinis sediminis--1:heptad_counter=MCP-34H--4:lbd_counter=:lca=d__Bacteria:lca_tree=o__Bacteroidales:name=N1055743:ref_name_counter=],(((GB_GCA_017998095.1_protein.faa_JAGODU010000163.1_6@PF00015_full_PFAM.326.489:0.140136[&&NHX:Type=GTDB:gtdb_class=c__Bacteroidia:gtdb_domain=d__Bacteria:gtdb_family=f__Prolixibacteraceae:gtdb_genus=g__SKHV01:gtdb_order=o__Bacteroidales:gtdb_phylum=p__Bacteroidota:gtdb_species=s__SKHV01 sp017998095:heptad=MCP-34H:species=d__Bacteria_p__Bacteroidota_c__Bacteroidia_o__Bacteroidales_f__Prolixibacteraceae_g__SKHV01_s__SKHV01 sp017998095],(GB_GCA_012719495.1_protein.faa_JAAYAG010000019.1_19@PF00015_full_PFAM.296.512:0.185878[&&NHX:Type=GTDB:gtdb_class=c__Bacteroidia:gtdb_domain=d__Bacteria:gtdb_family=f__Prolixibacteraceae:gtdb_genus=g__SKHV01:gtdb_order=o__Bacteroidales:gtdb_phylum=p__Bacteroidota:gtdb_species=s__SKHV01 sp012719495:heptad=MCP-34H:species=d__Bacteria_p__Bacteroidota_c__Bacteroidia_o__Bacteroidales_f__Prolixibacteraceae_g__SKHV01_s__SKHV01 sp012719495],GB_GCA_016931385.1_protein.faa_JAFGEV010000294.1_1@PF00015_full_PFAM.326.516:0.201687[&&NHX:Type=GTDB:gtdb_class=c__Bacteroidia:gtdb_domain=d__Bacteria:gtdb_family=f__Prolixibacteraceae:gtdb_genus=g__SKHV01:gtdb_order=o__Bacteroidales:gtdb_phylum=p__Bacteroidota:gtdb_species=s__SKHV01 sp016931385:heptad=MCP-34H:species=d__Bacteria_p__Bacteroidota_c__Bacteroidia_o__Bacteroidales_f__Prolixibacteraceae_g__SKHV01_s__SKHV01 sp016931385])0.949:0.101233[&&NHX:Sample_counter=:Type_counter=GTDB--2:capture_class_counter=:capture_domain_counter=:capture_family_counter=:capture_genus_counter=:capture_order_counter=:capture_phylum_counter=:capture_species_counter=:evoltype=D:gtdb_class_counter=c__Bacteroidia--2:gtdb_domain_counter=d__Bacteria--2:gtdb_family_counter=f__Prolixibacteraceae--2:gtdb_genus_counter=g__SKHV01--2:gtdb_order_counter=o__Bacteroidales--2:gtdb_phylum_counter=p__Bacteroidota--2:gtdb_species_counter=s__SKHV01 sp012719495--1||s__SKHV01 sp016931385--1:heptad_counter=MCP-34H--2:lbd_counter=:lca=d__Bacteria:lca_tree=g__SKHV01:name=N1055747:ref_name_counter=])1:0.382864[&&NHX:Sample_counter=:Type_counter=GTDB--3:capture_class_counter=:capture_domain_counter=:capture_family_counter=:capture_genus_counter=:capture_order_counter=:capture_phylum_counter=:capture_species_counter=:evoltype=D:gtdb_class_counter=c__Bacteroidia--3:gtdb_domain_counter=d__Bacteria--3:gtdb_family_counter=f__Prolixibacteraceae--3:gtdb_genus_counter=g__SKHV01--3:gtdb_order_counter=o__Bacteroidales--3:gtdb_phylum_counter=p__Bacteroidota--3:gtdb_species_counter=s__SKHV01 sp012719495--1||s__SKHV01 sp016931385--1||s__SKHV01 sp017998095--1:heptad_counter=MCP-34H--3:lbd_counter=:lca=d__Bacteria:lca_tree=g__SKHV01:name=N1055748:ref_name_counter=],((GB_GCA_003249255.1_protein.faa_QKJP01000031.1_173@PF00015_full_PFAM.189.361:0.358663[&&NHX:Type=GTDB:gtdb_class=c__Bacteroidia:gtdb_domain=d__Bacteria:gtdb_family=f__Marinilabiliaceae:gtdb_genus=g__SZUA-582:gtdb_order=o__Bacteroidales:gtdb_phylum=p__Bacteroidota:gtdb_species=s__SZUA-582 sp003249255:heptad=MCP-34H:species=d__Bacteria_p__Bacteroidota_c__Bacteroidia_o__Bacteroidales_f__Marinilabiliaceae_g__SZUA-582_s__SZUA-582 sp003249255],GB_GCA_003249255.1_protein.faa_QKJP01000039.1_6@PF00015_full_PFAM.197.357:0.298427[&&NHX:Type=GTDB:gtdb_class=c__Bacteroidia:gtdb_domain=d__Bacteria:gtdb_family=f__Marinilabiliaceae:gtdb_genus=g__SZUA-582:gtdb_order=o__Bacteroidales:gtdb_phylum=p__Bacteroidota:gtdb_species=s__SZUA-582 sp003249255:heptad=MCP-34H:species=d__Bacteria_p__Bacteroidota_c__Bacteroidia_o__Bacteroidales_f__Marinilabiliaceae_g__SZUA-582_s__SZUA-582 sp003249255])0.878:0.0788272[&&NHX:Sample_counter=:Type_counter=GTDB--2:capture_class_counter=:capture_domain_counter=:capture_family_counter=:capture_genus_counter=:capture_order_counter=:capture_phylum_counter=:capture_species_counter=:evoltype=D:gtdb_class_counter=c__Bacteroidia--2:gtdb_domain_counter=d__Bacteria--2:gtdb_family_counter=f__Marinilabiliaceae--2:gtdb_genus_counter=g__SZUA-582--2:gtdb_order_counter=o__Bacteroidales--2:gtdb_phylum_counter=p__Bacteroidota--2:gtdb_species_counter=s__SZUA-582 sp003249255--2:heptad_counter=MCP-34H--2:lbd_counter=:lca=d__Bacteria:lca_tree=s__SZUA-582 sp003249255:name=N1055751:ref_name_counter=],((RS_GCF_018271995.1_protein.faa_NZ_JAGUCO010000005.1_174@PF00015_full_PFAM.218.357:0.246565[&&NHX:Type=GTDB:gtdb_class=c__Bacteroidia:gtdb_domain=d__Bacteria:gtdb_family=f__Marinilabiliaceae:gtdb_genus=g__Carboxylicivirga:gtdb_order=o__Bacteroidales:gtdb_phylum=p__Bacteroidota:gtdb_species=s__Carboxylicivirga linearis:heptad=MCP-24H:species=d__Bacteria_p__Bacteroidota_c__Bacteroidia_o__Bacteroidales_f__Marinilabiliaceae_g__Carboxylicivirga_s__Carboxylicivirga linearis],GB_GCA_004296775.1_protein.faa_RHGE01000043.1_8@PF00015_full_PFAM.192.364:0.238337[&&NHX:Type=GTDB:gtdb_class=c__Bacteroidia:gtdb_domain=d__Bacteria:gtdb_family=f__Marinilabiliaceae:gtdb_genus=g__JC017:gtdb_order=o__Bacteroidales:gtdb_phylum=p__Bacteroidota:gtdb_species=s__JC017 sp004296775:heptad=MCP-34H:species=d__Bacteria_p__Bacteroidota_c__Bacteroidia_o__Bacteroidales_f__Marinilabiliaceae_g__JC017_s__JC017 sp004296775])0.869:0.0739293[&&NHX:Sample_counter=:Type_counter=GTDB--2:capture_class_counter=:capture_domain_counter=:capture_family_counter=:capture_genus_counter=:capture_order_counter=:capture_phylum_counter=:capture_species_counter=:evoltype=D:gtdb_class_counter=c__Bacteroidia--2:gtdb_domain_counter=d__Bacteria--2:gtdb_family_counter=f__Marinilabiliaceae--2:gtdb_genus_counter=g__Carboxylicivirga--1||g__JC017--1:gtdb_order_counter=o__Bacteroidales--2:gtdb_phylum_counter=p__Bacteroidota--2:gtdb_species_counter=s__Carboxylicivirga linearis--1||s__JC017 sp004296775--1:heptad_counter=MCP-24H--1||MCP-34H--1:lbd_counter=:lca=d__Bacteria:lca_tree=f__Marinilabiliaceae:name=N1055754:ref_name_counter=],((RS_GCF_005877885.1_protein.faa_NZ_VCHY01000021.1_40@PF00015_full_PFAM.187.361:0.112329[&&NHX:Type=GTDB:gtdb_class=c__Bacteroidia:gtdb_domain=d__Bacteria:gtdb_family=f__Marinilabiliaceae:gtdb_genus=g__Saccharicrinis:gtdb_order=o__Bacteroidales:gtdb_phylum=p__Bacteroidota:gtdb_species=s__Saccharicrinis sediminis:heptad=MCP-34H:species=d__Bacteria_p__Bacteroidota_c__Bacteroidia_o__Bacteroidales_f__Marinilabiliaceae_g__Saccharicrinis_s__Saccharicrinis sediminis],RS_GCF_001659685.2_protein.faa_NZ_LXYE02000019.1_193@PF00015_full_PFAM.190.365:0.130018[&&NHX:Type=GTDB:gtdb_class=c__Bacteroidia:gtdb_domain=d__Bacteria:gtdb_family=f__Marinilabiliaceae:gtdb_genus=g__Saccharicrinis:gtdb_order=o__Bacteroidales:gtdb_phylum=p__Bacteroidota:gtdb_species=s__Saccharicrinis marinus:heptad=MCP-34H:species=d__Bacteria_p__Bacteroidota_c__Bacteroidia_o__Bacteroidales_f__Marinilabiliaceae_g__Saccharicrinis_s__Saccharicrinis marinus])0.947:0.100864[&&NHX:Sample_counter=:Type_counter=GTDB--2:capture_class_counter=:capture_domain_counter=:capture_family_counter=:capture_genus_counter=:capture_order_counter=:capture_phylum_counter=:capture_species_counter=:evoltype=D:gtdb_class_counter=c__Bacteroidia--2:gtdb_domain_counter=d__Bacteria--2:gtdb_family_counter=f__Marinilabiliaceae--2:gtdb_genus_counter=g__Saccharicrinis--2:gtdb_order_counter=o__Bacteroidales--2:gtdb_phylum_counter=p__Bacteroidota--2:gtdb_species_counter=s__Saccharicrinis marinus--1||s__Saccharicrinis sediminis--1:heptad_counter=MCP-34H--2:lbd_counter=:lca=d__Bacteria:lca_tree=g__Saccharicrinis:name=N1055757:ref_name_counter=],(GB_GCA_002429115.1_protein.faa_DIYS01000040.1_16@PF00015_full_PFAM.186.355:0.340366[&&NHX:Type=GTDB:gtdb_class=c__Bacteroidia:gtdb_domain=d__Bacteria:gtdb_family=f__Marinilabiliaceae:gtdb_genus=g__Carboxylicivirga:gtdb_order=o__Bacteroidales:gtdb_phylum=p__Bacteroidota:gtdb_species=s__Carboxylicivirga sp002429115:heptad=MCP-34H:species=d__Bacteria_p__Bacteroidota_c__Bacteroidia_o__Bacteroidales_f__Marinilabiliaceae_g__Carboxylicivirga_s__Carboxylicivirga sp002429115],RS_GCF_001660705.2_protein.faa_NZ_LYBV02000013.1_92@PF00015_full_PFAM.198.358:0.361147[&&NHX:Type=GTDB:gtdb_class=c__Bacteroidia:gtdb_domain=d__Bacteria:gtdb_family=f__Marinilabiliaceae:gtdb_genus=g__Saccharicrinis:gtdb_order=o__Bacteroidales:gtdb_phylum=p__Bacteroidota:gtdb_species=s__Saccharicrinis aurantiacus:heptad=MCP-34H:species=d__Bacteria_p__Bacteroidota_c__Bacteroidia_o__Bacteroidales_f__Marinilabiliaceae_g__Saccharicrinis_s__Saccharicrinis aurantiacus])0.857:0.0585081[&&NHX:Sample_counter=:Type_counter=GTDB--2:capture_class_counter=:capture_domain_counter=:capture_family_counter=:capture_genus_counter=:capture_order_counter=:capture_phylum_counter=:capture_species_counter=:evoltype=D:gtdb_class_counter=c__Bacteroidia--2:gtdb_domain_counter=d__Bacteria--2:gtdb_family_counter=f__Marinilabiliaceae--2:gtdb_genus_counter=g__Carboxylicivirga--1||g__Saccharicrinis--1:gtdb_order_counter=o__Bacteroidales--2:gtdb_phylum_counter=p__Bacteroidota--2:gtdb_species_counter=s__Carboxylicivirga sp002429115--1||s__Saccharicrinis aurantiacus--1:heptad_counter=MCP-34H--2:lbd_counter=:lca=d__Bacteria:lca_tree=f__Marinilabiliaceae:name=N1055760:ref_name_counter=])0.811:0.0654268[&&NHX:Sample_counter=:Type_counter=GTDB--4:capture_class_counter=:capture_domain_counter=:capture_family_counter=:capture_genus_counter=:capture_order_counter=:capture_phylum_counter=:capture_species_counter=:evoltype=D:gtdb_class_counter=c__Bacteroidia--4:gtdb_domain_counter=d__Bacteria--4:gtdb_family_counter=f__Marinilabiliaceae--4:gtdb_genus_counter=g__Carboxylicivirga--1||g__Saccharicrinis--3:gtdb_order_counter=o__Bacteroidales--4:gtdb_phylum_counter=p__Bacteroidota--4:gtdb_species_counter=s__Carboxylicivirga sp002429115--1||s__Saccharicrinis aurantiacus--1||s__Saccharicrinis marinus--1||s__Saccharicrinis sediminis--1:heptad_counter=MCP-34H--4:lbd_counter=:lca=d__Bacteria:lca_tree=f__Marinilabiliaceae:name=N1055761:ref_name_counter=])0.93:0.110198[&&NHX:Sample_counter=:Type_counter=GTDB--6:capture_class_counter=:capture_domain_counter=:capture_family_counter=:capture_genus_counter=:capture_order_counter=:capture_phylum_counter=:capture_species_counter=:evoltype=D:gtdb_class_counter=c__Bacteroidia--6:gtdb_domain_counter=d__Bacteria--6:gtdb_family_counter=f__Marinilabiliaceae--6:gtdb_genus_counter=g__Carboxylicivirga--2||g__JC017--1||g__Saccharicrinis--3:gtdb_order_counter=o__Bacteroidales--6:gtdb_phylum_counter=p__Bacteroidota--6:gtdb_species_counter=s__Carboxylicivirga linearis--1||s__Carboxylicivirga sp002429115--1||s__JC017 sp004296775--1||s__Saccharicrinis aurantiacus--1||s__Saccharicrinis marinus--1||s__Saccharicrinis sediminis--1:heptad_counter=MCP-24H--1||MCP-34H--5:lbd_counter=:lca=d__Bacteria:lca_tree=f__Marinilabiliaceae:name=N1055762:ref_name_counter=])0.999:0.356624[&&NHX:Sample_counter=:Type_counter=GTDB--8:capture_class_counter=:capture_domain_counter=:capture_family_counter=:capture_genus_counter=:capture_order_counter=:capture_phylum_counter=:capture_species_counter=:evoltype=D:gtdb_class_counter=c__Bacteroidia--8:gtdb_domain_counter=d__Bacteria--8:gtdb_family_counter=f__Marinilabiliaceae--8:gtdb_genus_counter=g__Carboxylicivirga--2||g__JC017--1||g__SZUA-582--2||g__Saccharicrinis--3:gtdb_order_counter=o__Bacteroidales--8:gtdb_phylum_counter=p__Bacteroidota--8:gtdb_species_counter=s__Carboxylicivirga linearis--1||s__Carboxylicivirga sp002429115--1||s__JC017 sp004296775--1||s__SZUA-582 sp003249255--2||s__Saccharicrinis aurantiacus--1||s__Saccharicrinis marinus--1||s__Saccharicrinis sediminis--1:heptad_counter=MCP-24H--1||MCP-34H--7:lbd_counter=:lca=d__Bacteria:lca_tree=f__Marinilabiliaceae:name=N1055763:ref_name_counter=])0.164:0.0690922[&&NHX:Sample_counter=:Type_counter=GTDB--11:capture_class_counter=:capture_domain_counter=:capture_family_counter=:capture_genus_counter=:capture_order_counter=:capture_phylum_counter=:capture_species_counter=:evoltype=D:gtdb_class_counter=c__Bacteroidia--11:gtdb_domain_counter=d__Bacteria--11:gtdb_family_counter=f__Marinilabiliaceae--8||f__Prolixibacteraceae--3:gtdb_genus_counter=g__Carboxylicivirga--2||g__JC017--1||g__SKHV01--3||g__SZUA-582--2||g__Saccharicrinis--3:gtdb_order_counter=o__Bacteroidales--11:gtdb_phylum_counter=p__Bacteroidota--11:gtdb_species_counter=s__Carboxylicivirga linearis--1||s__Carboxylicivirga sp002429115--1||s__JC017 sp004296775--1||s__SKHV01 sp012719495--1||s__SKHV01 sp016931385--1||s__SKHV01 sp017998095--1||s__SZUA-582 sp003249255--2||s__Saccharicrinis aurantiacus--1||s__Saccharicrinis marinus--1||s__Saccharicrinis sediminis--1:heptad_counter=MCP-24H--1||MCP-34H--10:lbd_counter=:lca=d__Bacteria:lca_tree=o__Bacteroidales:name=N1055764:ref_name_counter=],((((RS_GCF_003254275.1_protein.faa_NZ_QKZK01000041.1_21@PF00015_full_PFAM.447.612:0.267585[&&NHX:Type=GTDB:gtdb_class=c__Bacteroidia:gtdb_domain=d__Bacteria:gtdb_family=f__Marinilabiliaceae:gtdb_genus=g__Breznakibacter:gtdb_order=o__Bacteroidales:gtdb_phylum=p__Bacteroidota:gtdb_species=s__Breznakibacter xylanolyticus:heptad=MCP-34H:species=d__Bacteria_p__Bacteroidota_c__Bacteroidia_o__Bacteroidales_f__Marinilabiliaceae_g__Breznakibacter_s__Breznakibacter xylanolyticus],738528b5-0e9c-432e-aea9-91619b27eece_3@MCPsignal.490.525:0.380538[&&NHX:Sample=rhiztom1:Type=capture:capture_class=c__Gammaproteobacteria:capture_domain=d__Bacteria:capture_family=f__Pseudomonadaceae:capture_genus=g__Pseudomonas_M:capture_order=o__Pseudomonadales:capture_phylum=p__Proteobacteria:capture_species=s__Pseudomonas_M indica:heptad=MCP-34H])0.664:0.0887847[&&NHX:Sample_counter=rhiztom1--1:Type_counter=GTDB--1||capture--1:capture_class_counter=c__Gammaproteobacteria--1:capture_domain_counter=d__Bacteria--1:capture_family_counter=f__Pseudomonadaceae--1:capture_genus_counter=g__Pseudomonas_M--1:capture_order_counter=o__Pseudomonadales--1:capture_phylum_counter=p__Proteobacteria--1:capture_species_counter=s__Pseudomonas_M indica--1:gtdb_class_counter=c__Bacteroidia--1:gtdb_domain_counter=d__Bacteria--1:gtdb_family_counter=f__Marinilabiliaceae--1:gtdb_genus_counter=g__Breznakibacter--1:gtdb_order_counter=o__Bacteroidales--1:gtdb_phylum_counter=p__Bacteroidota--1:gtdb_species_counter=s__Breznakibacter xylanolyticus--1:heptad_counter=MCP-34H--2:lbd_counter=:lca_tree=s__Breznakibacter xylanolyticus:name=N1055767:ref_name_counter=],(GB_GCA_016342595.1_protein.faa_JAEINY010000061.1_14@PF00015_full_PFAM.290.458:0.412471[&&NHX:Type=GTDB:gtdb_class=c__Bacteroidia:gtdb_domain=d__Bacteria:gtdb_family=f__Marinilabiliaceae:gtdb_genus=g__Carboxylicivirga:gtdb_order=o__Bacteroidales:gtdb_phylum=p__Bacteroidota:gtdb_species=s__Carboxylicivirga sp016342595:heptad=MCP-34H:species=d__Bacteria_p__Bacteroidota_c__Bacteroidia_o__Bacteroidales_f__Marinilabiliaceae_g__Carboxylicivirga_s__Carboxylicivirga sp016342595],(GB_GCA_004296775.1_protein.faa_RHGE01000003.1_33@PF00015_full_PFAM.436.605:0.259402[&&NHX:Type=GTDB:gtdb_class=c__Bacteroidia:gtdb_domain=d__Bacteria:gtdb_family=f__Marinilabiliaceae:gtdb_genus=g__JC017:gtdb_order=o__Bacteroidales:gtdb_phylum=p__Bacteroidota:gtdb_species=s__JC017 sp004296775:heptad=MCP-34H:species=d__Bacteria_p__Bacteroidota_c__Bacteroidia_o__Bacteroidales_f__Marinilabiliaceae_g__JC017_s__JC017 sp004296775],(RS_GCF_000259075.1_protein.faa_NZ_AJKI01000020.1_42@PF00015_full_PFAM.449.620:0.0355692[&&NHX:Type=GTDB:gtdb_class=c__Bacteroidia:gtdb_domain=d__Bacteria:gtdb_family=f__Marinilabiliaceae:gtdb_genus=g__Marinilabilia:gtdb_order=o__Bacteroidales:gtdb_phylum=p__Bacteroidota:gtdb_species=s__Marinilabilia salmonicolor:heptad=MCP-34H:species=d__Bacteria_p__Bacteroidota_c__Bacteroidia_o__Bacteroidales_f__Marinilabiliaceae_g__Marinilabilia_s__Marinilabilia salmonicolor],(RS_GCF_003003035.1_protein.faa_NZ_PVTS01000011.1_50@PF00015_full_PFAM.458.619:6e-09[&&NHX:Type=GTDB:gtdb_class=c__Bacteroidia:gtdb_domain=d__Bacteria:gtdb_family=f__Marinilabiliaceae:gtdb_genus=g__Marinilabilia:gtdb_order=o__Bacteroidales:gtdb_phylum=p__Bacteroidota:gtdb_species=s__Marinilabilia salmonicolor_A:heptad=MCP-34H:species=d__Bacteria_p__Bacteroidota_c__Bacteroidia_o__Bacteroidales_f__Marinilabiliaceae_g__Marinilabilia_s__Marinilabilia salmonicolor_A],GB_GCA_002411085.1_protein.faa_DHQK01000157.1_1@PF00015_full_PFAM.454.620:0.00941743[&&NHX:Type=GTDB:gtdb_class=c__Bacteroidia:gtdb_domain=d__Bacteria:gtdb_family=f__Marinilabiliaceae:gtdb_genus=g__Marinilabilia:gtdb_order=o__Bacteroidales:gtdb_phylum=p__Bacteroidota:gtdb_species=s__Marinilabilia sp002411085:heptad=MCP-34H:species=d__Bacteria_p__Bacteroidota_c__Bacteroidia_o__Bacteroidales_f__Marinilabiliaceae_g__Marinilabilia_s__Marinilabilia sp002411085])0.91:0.0475246[&&NHX:Sample_counter=:Type_counter=GTDB--2:capture_class_counter=:capture_domain_counter=:capture_family_counter=:capture_genus_counter=:capture_order_counter=:capture_phylum_counter=:capture_species_counter=:evoltype=D:gtdb_class_counter=c__Bacteroidia--2:gtdb_domain_counter=d__Bacteria--2:gtdb_family_counter=f__Marinilabiliaceae--2:gtdb_genus_counter=g__Marinilabilia--2:gtdb_order_counter=o__Bacteroidales--2:gtdb_phylum_counter=p__Bacteroidota--2:gtdb_species_counter=s__Marinilabilia salmonicolor_A--1||s__Marinilabilia sp002411085--1:heptad_counter=MCP-34H--2:lbd_counter=:lca=d__Bacteria:lca_tree=g__Marinilabilia:name=N1055773:ref_name_counter=])1:0.301543[&&NHX:Sample_counter=:Type_counter=GTDB--3:capture_class_counter=:capture_domain_counter=:capture_family_counter=:capture_genus_counter=:capture_order_counter=:capture_phylum_counter=:capture_species_counter=:evoltype=D:gtdb_class_counter=c__Bacteroidia--3:gtdb_domain_counter=d__Bacteria--3:gtdb_family_counter=f__Marinilabiliaceae--3:gtdb_genus_counter=g__Marinilabilia--3:gtdb_order_counter=o__Bacteroidales--3:gtdb_phylum_counter=p__Bacteroidota--3:gtdb_species_counter=s__Marinilabilia salmonicolor--1||s__Marinilabilia salmonicolor_A--1||s__Marinilabilia sp002411085--1:heptad_counter=MCP-34H--3:lbd_counter=:lca=d__Bacteria:lca_tree=g__Marinilabilia:name=N1055774:ref_name_counter=])0.063:0.0524091[&&NHX:Sample_counter=:Type_counter=GTDB--4:capture_class_counter=:capture_domain_counter=:capture_family_counter=:capture_genus_counter=:capture_order_counter=:capture_phylum_counter=:capture_species_counter=:evoltype=D:gtdb_class_counter=c__Bacteroidia--4:gtdb_domain_counter=d__Bacteria--4:gtdb_family_counter=f__Marinilabiliaceae--4:gtdb_genus_counter=g__JC017--1||g__Marinilabilia--3:gtdb_order_counter=o__Bacteroidales--4:gtdb_phylum_counter=p__Bacteroidota--4:gtdb_species_counter=s__JC017 sp004296775--1||s__Marinilabilia salmonicolor--1||s__Marinilabilia salmonicolor_A--1||s__Marinilabilia sp002411085--1:heptad_counter=MCP-34H--4:lbd_counter=:lca=d__Bacteria:lca_tree=f__Marinilabiliaceae:name=N1055775:ref_name_counter=])0.182:0.0847952[&&NHX:Sample_counter=:Type_counter=GTDB--5:capture_class_counter=:capture_domain_counter=:capture_family_counter=:capture_genus_counter=:capture_order_counter=:capture_phylum_counter=:capture_species_counter=:evoltype=D:gtdb_class_counter=c__Bacteroidia--5:gtdb_domain_counter=d__Bacteria--5:gtdb_family_counter=f__Marinilabiliaceae--5:gtdb_genus_counter=g__Carboxylicivirga--1||g__JC017--1||g__Marinilabilia--3:gtdb_order_counter=o__Bacteroidales--5:gtdb_phylum_counter=p__Bacteroidota--5:gtdb_species_counter=s__Carboxylicivirga sp016342595--1||s__JC017 sp004296775--1||s__Marinilabilia salmonicolor--1||s__Marinilabilia salmonicolor_A--1||s__Marinilabilia sp002411085--1:heptad_counter=MCP-34H--5:lbd_counter=:lca=d__Bacteria:lca_tree=f__Marinilabiliaceae:name=N1055776:ref_name_counter=])0.98:0.230429[&&NHX:Sample_counter=rhiztom1--1:Type_counter=GTDB--6||capture--1:capture_class_counter=c__Gammaproteobacteria--1:capture_domain_counter=d__Bacteria--1:capture_family_counter=f__Pseudomonadaceae--1:capture_genus_counter=g__Pseudomonas_M--1:capture_order_counter=o__Pseudomonadales--1:capture_phylum_counter=p__Proteobacteria--1:capture_species_counter=s__Pseudomonas_M indica--1:gtdb_class_counter=c__Bacteroidia--6:gtdb_domain_counter=d__Bacteria--6:gtdb_family_counter=f__Marinilabiliaceae--6:gtdb_genus_counter=g__Breznakibacter--1||g__Carboxylicivirga--1||g__JC017--1||g__Marinilabilia--3:gtdb_order_counter=o__Bacteroidales--6:gtdb_phylum_counter=p__Bacteroidota--6:gtdb_species_counter=s__Breznakibacter xylanolyticus--1||s__Carboxylicivirga sp016342595--1||s__JC017 sp004296775--1||s__Marinilabilia salmonicolor--1||s__Marinilabilia salmonicolor_A--1||s__Marinilabilia sp002411085--1:heptad_counter=MCP-34H--7:lbd_counter=:lca_tree=f__Marinilabiliaceae:name=N1055777:ref_name_counter=],RS_GCF_018271995.1_protein.faa_NZ_JAGUCO010000001.1_387@PF00015_full_PFAM.458.612:0.429126[&&NHX:Type=GTDB:gtdb_class=c__Bacteroidia:gtdb_domain=d__Bacteria:gtdb_family=f__Marinilabiliaceae:gtdb_genus=g__Carboxylicivirga:gtdb_order=o__Bacteroidales:gtdb_phylum=p__Bacteroidota:gtdb_species=s__Carboxylicivirga linearis:heptad=MCP-34H:species=d__Bacteria_p__Bacteroidota_c__Bacteroidia_o__Bacteroidales_f__Marinilabiliaceae_g__Carboxylicivirga_s__Carboxylicivirga linearis])0.199:0.121221[&&NHX:Sample_counter=rhiztom1--1:Type_counter=GTDB--7||capture--1:capture_class_counter=c__Gammaproteobacteria--1:capture_domain_counter=d__Bacteria--1:capture_family_counter=f__Pseudomonadaceae--1:capture_genus_counter=g__Pseudomonas_M--1:capture_order_counter=o__Pseudomonadales--1:capture_phylum_counter=p__Proteobacteria--1:capture_species_counter=s__Pseudomonas_M indica--1:gtdb_class_counter=c__Bacteroidia--7:gtdb_domain_counter=d__Bacteria--7:gtdb_family_counter=f__Marinilabiliaceae--7:gtdb_genus_counter=g__Breznakibacter--1||g__Carboxylicivirga--2||g__JC017--1||g__Marinilabilia--3:gtdb_order_counter=o__Bacteroidales--7:gtdb_phylum_counter=p__Bacteroidota--7:gtdb_species_counter=s__Breznakibacter xylanolyticus--1||s__Carboxylicivirga linearis--1||s__Carboxylicivirga sp016342595--1||s__JC017 sp004296775--1||s__Marinilabilia salmonicolor--1||s__Marinilabilia salmonicolor_A--1||s__Marinilabilia sp002411085--1:heptad_counter=MCP-34H--8:lbd_counter=:lca_tree=f__Marinilabiliaceae:name=N1055779:ref_name_counter=],((RS_GCF_003003035.1_protein.faa_NZ_PVTS01000005.1_82@PF00015_full_PFAM.460.623:0.162966[&&NHX:Type=GTDB:gtdb_class=c__Bacteroidia:gtdb_domain=d__Bacteria:gtdb_family=f__Marinilabiliaceae:gtdb_genus=g__Marinilabilia:gtdb_order=o__Bacteroidales:gtdb_phylum=p__Bacteroidota:gtdb_species=s__Marinilabilia salmonicolor_A:heptad=MCP-34H:species=d__Bacteria_p__Bacteroidota_c__Bacteroidia_o__Bacteroidales_f__Marinilabiliaceae_g__Marinilabilia_s__Marinilabilia salmonicolor_A],RS_GCF_900112795.1_protein.faa_NZ_FONA01000011.1_112@PF00015_full_PFAM.267.441:0.30027[&&NHX:Type=GTDB:gtdb_class=c__Bacteroidia:gtdb_domain=d__Bacteria:gtdb_family=f__Marinilabiliaceae:gtdb_genus=g__Thermophagus:gtdb_order=o__Bacteroidales:gtdb_phylum=p__Bacteroidota:gtdb_species=s__Thermophagus xiamenensis:heptad=MCP-34H:species=d__Bacteria_p__Bacteroidota_c__Bacteroidia_o__Bacteroidales_f__Marinilabiliaceae_g__Thermophagus_s__Thermophagus xiamenensis])0.999:0.273075[&&NHX:Sample_counter=:Type_counter=GTDB--2:capture_class_counter=:capture_domain_counter=:capture_family_counter=:capture_genus_counter=:capture_order_counter=:capture_phylum_counter=:capture_species_counter=:evoltype=D:gtdb_class_counter=c__Bacteroidia--2:gtdb_domain_counter=d__Bacteria--2:gtdb_family_counter=f__Marinilabiliaceae--2:gtdb_genus_counter=g__Marinilabilia--1||g__Thermophagus--1:gtdb_order_counter=o__Bacteroidales--2:gtdb_phylum_counter=p__Bacteroidota--2:gtdb_species_counter=s__Marinilabilia salmonicolor_A--1||s__Thermophagus xiamenensis--1:heptad_counter=MCP-34H--2:lbd_counter=:lca=d__Bacteria:lca_tree=f__Marinilabiliaceae:name=N1055782:ref_name_counter=],((((RS_GCF_005877885.1_protein.faa_NZ_VCHY01000011.1_76@PF00015_full_PFAM.407.612:0.116861[&&NHX:Type=GTDB:gtdb_class=c__Bacteroidia:gtdb_domain=d__Bacteria:gtdb_family=f__Marinilabiliaceae:gtdb_genus=g__Saccharicrinis:gtdb_order=o__Bacteroidales:gtdb_phylum=p__Bacteroidota:gtdb_species=s__Saccharicrinis sediminis:heptad=MCP-34H:species=d__Bacteria_p__Bacteroidota_c__Bacteroidia_o__Bacteroidales_f__Marinilabiliaceae_g__Saccharicrinis_s__Saccharicrinis sediminis],((RS_GCF_000517085.1_protein.faa_NZ_KI912107.1_2528@PF00015_full_PFAM.445.651:0.0914568[&&NHX:Type=GTDB:gtdb_class=c__Bacteroidia:gtdb_domain=d__Bacteria:gtdb_family=f__Marinilabiliaceae:gtdb_genus=g__Saccharicrinis:gtdb_order=o__Bacteroidales:gtdb_phylum=p__Bacteroidota:gtdb_species=s__Saccharicrinis fermentans:heptad=MCP-34H:species=d__Bacteria_p__Bacteroidota_c__Bacteroidia_o__Bacteroidales_f__Marinilabiliaceae_g__Saccharicrinis_s__Saccharicrinis fermentans],RS_GCF_001659685.2_protein.faa_NZ_LXYE02000012.1_38@PF00015_full_PFAM.402.572:0.0742306[&&NHX:Type=GTDB:gtdb_class=c__Bacteroidia:gtdb_domain=d__Bacteria:gtdb_family=f__Marinilabiliaceae:gtdb_genus=g__Saccharicrinis:gtdb_order=o__Bacteroidales:gtdb_phylum=p__Bacteroidota:gtdb_species=s__Saccharicrinis marinus:heptad=MCP-34H:species=d__Bacteria_p__Bacteroidota_c__Bacteroidia_o__Bacteroidales_f__Marinilabiliaceae_g__Saccharicrinis_s__Saccharicrinis marinus])0.703:0.020724[&&NHX:Sample_counter=:Type_counter=GTDB--2:capture_class_counter=:capture_domain_counter=:capture_family_counter=:capture_genus_counter=:capture_order_counter=:capture_phylum_counter=:capture_species_counter=:evoltype=D:gtdb_class_counter=c__Bacteroidia--2:gtdb_domain_counter=d__Bacteria--2:gtdb_family_counter=f__Marinilabiliaceae--2:gtdb_genus_counter=g__Saccharicrinis--2:gtdb_order_counter=o__Bacteroidales--2:gtdb_phylum_counter=p__Bacteroidota--2:gtdb_species_counter=s__Saccharicrinis fermentans--1||s__Saccharicrinis marinus--1:heptad_counter=MCP-34H--2:lbd_counter=:lca=d__Bacteria:lca_tree=g__Saccharicrinis:name=N1055786:ref_name_counter=],RS_GCF_900182605.1_protein.faa_NZ_FXTB01000007.1_163@PF00015_full_PFAM.425.578:0.115882[&&NHX:Type=GTDB:gtdb_class=c__Bacteroidia:gtdb_domain=d__Bacteria:gtdb_family=f__Marinilabiliaceae:gtdb_genus=g__Saccharicrinis:gtdb_order=o__Bacteroidales:gtdb_phylum=p__Bacteroidota:gtdb_species=s__Saccharicrinis carchari:heptad=MCP-34H:species=d__Bacteria_p__Bacteroidota_c__Bacteroidia_o__Bacteroidales_f__Marinilabiliaceae_g__Saccharicrinis_s__Saccharicrinis carchari])0.923:0.0662618[&&NHX:Sample_counter=:Type_counter=GTDB--3:capture_class_counter=:capture_domain_counter=:capture_family_counter=:capture_genus_counter=:capture_order_counter=:capture_phylum_counter=:capture_species_counter=:evoltype=D:gtdb_class_counter=c__Bacteroidia--3:gtdb_domain_counter=d__Bacteria--3:gtdb_family_counter=f__Marinilabiliaceae--3:gtdb_genus_counter=g__Saccharicrinis--3:gtdb_order_counter=o__Bacteroidales--3:gtdb_phylum_counter=p__Bacteroidota--3:gtdb_species_counter=s__Saccharicrinis carchari--1||s__Saccharicrinis fermentans--1||s__Saccharicrinis marinus--1:heptad_counter=MCP-34H--3:lbd_counter=:lca=d__Bacteria:lca_tree=g__Saccharicrinis:name=N1055788:ref_name_counter=])0.636:0.0417404[&&NHX:Sample_counter=:Type_counter=GTDB--4:capture_class_counter=:capture_domain_counter=:capture_family_counter=:capture_genus_counter=:capture_order_counter=:capture_phylum_counter=:capture_species_counter=:evoltype=D:gtdb_class_counter=c__Bacteroidia--4:gtdb_domain_counter=d__Bacteria--4:gtdb_family_counter=f__Marinilabiliaceae--4:gtdb_genus_counter=g__Saccharicrinis--4:gtdb_order_counter=o__Bacteroidales--4:gtdb_phylum_counter=p__Bacteroidota--4:gtdb_species_counter=s__Saccharicrinis carchari--1||s__Saccharicrinis fermentans--1||s__Saccharicrinis marinus--1||s__Saccharicrinis sediminis--1:heptad_counter=MCP-34H--4:lbd_counter=:lca=d__Bacteria:lca_tree=g__Saccharicrinis:name=N1055789:ref_name_counter=],RS_GCF_001660705.2_protein.faa_NZ_LYBV02000009.1_18@PF00015_full_PFAM.414.586:0.09875[&&NHX:Type=GTDB:gtdb_class=c__Bacteroidia:gtdb_domain=d__Bacteria:gtdb_family=f__Marinilabiliaceae:gtdb_genus=g__Saccharicrinis:gtdb_order=o__Bacteroidales:gtdb_phylum=p__Bacteroidota:gtdb_species=s__Saccharicrinis aurantiacus:heptad=MCP-34H:species=d__Bacteria_p__Bacteroidota_c__Bacteroidia_o__Bacteroidales_f__Marinilabiliaceae_g__Saccharicrinis_s__Saccharicrinis aurantiacus])0.97:0.0832493[&&NHX:Sample_counter=:Type_counter=GTDB--5:capture_class_counter=:capture_domain_counter=:capture_family_counter=:capture_genus_counter=:capture_order_counter=:capture_phylum_counter=:capture_species_counter=:evoltype=D:gtdb_class_counter=c__Bacteroidia--5:gtdb_domain_counter=d__Bacteria--5:gtdb_family_counter=f__Marinilabiliaceae--5:gtdb_genus_counter=g__Saccharicrinis--5:gtdb_order_counter=o__Bacteroidales--5:gtdb_phylum_counter=p__Bacteroidota--5:gtdb_species_counter=s__Saccharicrinis aurantiacus--1||s__Saccharicrinis carchari--1||s__Saccharicrinis fermentans--1||s__Saccharicrinis marinus--1||s__Saccharicrinis sediminis--1:heptad_counter=MCP-34H--5:lbd_counter=:lca=d__Bacteria:lca_tree=g__Saccharicrinis:name=N1055791:ref_name_counter=],((((RS_GCF_018271995.1_protein.faa_NZ_JAGUCO010000007.1_178@PF00015_full_PFAM.405.627:0.216133[&&NHX:Type=GTDB:gtdb_class=c__Bacteroidia:gtdb_domain=d__Bacteria:gtdb_family=f__Marinilabiliaceae:gtdb_genus=g__Carboxylicivirga:gtdb_order=o__Bacteroidales:gtdb_phylum=p__Bacteroidota:gtdb_species=s__Carboxylicivirga linearis:heptad=MCP-34H:species=d__Bacteria_p__Bacteroidota_c__Bacteroidia_o__Bacteroidales_f__Marinilabiliaceae_g__Carboxylicivirga_s__Carboxylicivirga linearis],(RS_GCF_007097485.1_protein.faa_NZ_VKDE01000039.1_13@PF00015_full_PFAM.466.612:0.0703197[&&NHX:Type=GTDB:gtdb_class=c__Bacteroidia:gtdb_domain=d__Bacteria:gtdb_family=f__Marinilabiliaceae:gtdb_genus=g__Carboxylicivirga:gtdb_order=o__Bacteroidales:gtdb_phylum=p__Bacteroidota:gtdb_species=s__Carboxylicivirga sp007097485:heptad=MCP-34H:species=d__Bacteria_p__Bacteroidota_c__Bacteroidia_o__Bacteroidales_f__Marinilabiliaceae_g__Carboxylicivirga_s__Carboxylicivirga sp007097485],(RS_GCF_016612505.1_protein.faa_NZ_JAENRR010000025.1_4@PF00015_full_PFAM.402.578:0.0692774[&&NHX:Type=GTDB:gtdb_class=c__Bacteroidia:gtdb_domain=d__Bacteria:gtdb_family=f__Marinilabiliaceae:gtdb_genus=g__Carboxylicivirga:gtdb_order=o__Bacteroidales:gtdb_phylum=p__Bacteroidota:gtdb_species=s__Carboxylicivirga sp016612505:heptad=MCP-34H:species=d__Bacteria_p__Bacteroidota_c__Bacteroidia_o__Bacteroidales_f__Marinilabiliaceae_g__Carboxylicivirga_s__Carboxylicivirga sp016612505],(RS_GCF_018271975.1_protein.faa_NZ_JAGUCN010000026.1_18@PF00015_full_PFAM.402.577:5e-09[&&NHX:Type=GTDB:gtdb_class=c__Bacteroidia:gtdb_domain=d__Bacteria:gtdb_family=f__Marinilabiliaceae:gtdb_genus=g__Carboxylicivirga:gtdb_order=o__Bacteroidales:gtdb_phylum=p__Bacteroidota:gtdb_species=s__Carboxylicivirga mesophila:heptad=MCP-34H:species=d__Bacteria_p__Bacteroidota_c__Bacteroidia_o__Bacteroidales_f__Marinilabiliaceae_g__Carboxylicivirga_s__Carboxylicivirga mesophila],RS_GCF_018156225.1_protein.faa_NZ_JAGTAR010000039.1_44@PF00015_full_PFAM.402.577:0.00423475[&&NHX:Type=GTDB:gtdb_class=c__Bacteroidia:gtdb_domain=d__Bacteria:gtdb_family=f__Marinilabiliaceae:gtdb_genus=g__Carboxylicivirga:gtdb_order=o__Bacteroidales:gtdb_phylum=p__Bacteroidota:gtdb_species=s__Carboxylicivirga sediminis:heptad=MCP-34H:species=d__Bacteria_p__Bacteroidota_c__Bacteroidia_o__Bacteroidales_f__Marinilabiliaceae_g__Carboxylicivirga_s__Carboxylicivirga sediminis])0.872:0.0256152[&&NHX:Sample_counter=:Type_counter=GTDB--2:capture_class_counter=:capture_domain_counter=:capture_family_counter=:capture_genus_counter=:capture_order_counter=:capture_phylum_counter=:capture_species_counter=:evoltype=D:gtdb_class_counter=c__Bacteroidia--2:gtdb_domain_counter=d__Bacteria--2:gtdb_family_counter=f__Marinilabiliaceae--2:gtdb_genus_counter=g__Carboxylicivirga--2:gtdb_order_counter=o__Bacteroidales--2:gtdb_phylum_counter=p__Bacteroidota--2:gtdb_species_counter=s__Carboxylicivirga mesophila--1||s__Carboxylicivirga sediminis--1:heptad_counter=MCP-34H--2:lbd_counter=:lca=d__Bacteria:lca_tree=g__Carboxylicivirga:name=N1055797:ref_name_counter=])0.843:0.0284392[&&NHX:Sample_counter=:Type_counter=GTDB--3:capture_class_counter=:capture_domain_counter=:capture_family_counter=:capture_genus_counter=:capture_order_counter=:capture_phylum_counter=:capture_species_counter=:evoltype=D:gtdb_class_counter=c__Bacteroidia--3:gtdb_domain_counter=d__Bacteria--3:gtdb_family_counter=f__Marinilabiliaceae--3:gtdb_genus_counter=g__Carboxylicivirga--3:gtdb_order_counter=o__Bacteroidales--3:gtdb_phylum_counter=p__Bacteroidota--3:gtdb_species_counter=s__Carboxylicivirga mesophila--1||s__Carboxylicivirga sediminis--1||s__Carboxylicivirga sp016612505--1:heptad_counter=MCP-34H--3:lbd_counter=:lca=d__Bacteria:lca_tree=g__Carboxylicivirga:name=N1055798:ref_name_counter=])0.986:0.118403[&&NHX:Sample_counter=:Type_counter=GTDB--4:capture_class_counter=:capture_domain_counter=:capture_family_counter=:capture_genus_counter=:capture_order_counter=:capture_phylum_counter=:capture_species_counter=:evoltype=D:gtdb_class_counter=c__Bacteroidia--4:gtdb_domain_counter=d__Bacteria--4:gtdb_family_counter=f__Marinilabiliaceae--4:gtdb_genus_counter=g__Carboxylicivirga--4:gtdb_order_counter=o__Bacteroidales--4:gtdb_phylum_counter=p__Bacteroidota--4:gtdb_species_counter=s__Carboxylicivirga mesophila--1||s__Carboxylicivirga sediminis--1||s__Carboxylicivirga sp007097485--1||s__Carboxylicivirga sp016612505--1:heptad_counter=MCP-34H--4:lbd_counter=:lca=d__Bacteria:lca_tree=g__Carboxylicivirga:name=N1055799:ref_name_counter=])0.479:0.0162066[&&NHX:Sample_counter=:Type_counter=GTDB--5:capture_class_counter=:capture_domain_counter=:capture_family_counter=:capture_genus_counter=:capture_order_counter=:capture_phylum_counter=:capture_species_counter=:evoltype=D:gtdb_class_counter=c__Bacteroidia--5:gtdb_domain_counter=d__Bacteria--5:gtdb_family_counter=f__Marinilabiliaceae--5:gtdb_genus_counter=g__Carboxylicivirga--5:gtdb_order_counter=o__Bacteroidales--5:gtdb_phylum_counter=p__Bacteroidota--5:gtdb_species_counter=s__Carboxylicivirga linearis--1||s__Carboxylicivirga mesophila--1||s__Carboxylicivirga sediminis--1||s__Carboxylicivirga sp007097485--1||s__Carboxylicivirga sp016612505--1:heptad_counter=MCP-34H--5:lbd_counter=:lca=d__Bacteria:lca_tree=g__Carboxylicivirga:name=N1055800:ref_name_counter=],GB_GCA_016342595.1_protein.faa_JAEINY010000077.1_23@PF00015_full_PFAM.411.604:0.206914[&&NHX:Type=GTDB:gtdb_class=c__Bacteroidia:gtdb_domain=d__Bacteria:gtdb_family=f__Marinilabiliaceae:gtdb_genus=g__Carboxylicivirga:gtdb_order=o__Bacteroidales:gtdb_phylum=p__Bacteroidota:gtdb_species=s__Carboxylicivirga sp016342595:heptad=MCP-34H:species=d__Bacteria_p__Bacteroidota_c__Bacteroidia_o__Bacteroidales_f__Marinilabiliaceae_g__Carboxylicivirga_s__Carboxylicivirga sp016342595])0.652:0.0558279[&&NHX:Sample_counter=:Type_counter=GTDB--6:capture_class_counter=:capture_domain_counter=:capture_family_counter=:capture_genus_counter=:capture_order_counter=:capture_phylum_counter=:capture_species_counter=:evoltype=D:gtdb_class_counter=c__Bacteroidia--6:gtdb_domain_counter=d__Bacteria--6:gtdb_family_counter=f__Marinilabiliaceae--6:gtdb_genus_counter=g__Carboxylicivirga--6:gtdb_order_counter=o__Bacteroidales--6:gtdb_phylum_counter=p__Bacteroidota--6:gtdb_species_counter=s__Carboxylicivirga linearis--1||s__Carboxylicivirga mesophila--1||s__Carboxylicivirga sediminis--1||s__Carboxylicivirga sp007097485--1||s__Carboxylicivirga sp016342595--1||s__Carboxylicivirga sp016612505--1:heptad_counter=MCP-34H--6:lbd_counter=:lca=d__Bacteria:lca_tree=g__Carboxylicivirga:name=N1055802:ref_name_counter=],GB_GCA_003249255.1_protein.faa_QKJP01000059.1_35@PF00015_full_PFAM.410.633:0.32834[&&NHX:Type=GTDB:gtdb_class=c__Bacteroidia:gtdb_domain=d__Bacteria:gtdb_family=f__Marinilabiliaceae:gtdb_genus=g__SZUA-582:gtdb_order=o__Bacteroidales:gtdb_phylum=p__Bacteroidota:gtdb_species=s__SZUA-582 sp003249255:heptad=MCP-34H:species=d__Bacteria_p__Bacteroidota_c__Bacteroidia_o__Bacteroidales_f__Marinilabiliaceae_g__SZUA-582_s__SZUA-582 sp003249255])0.927:0.087181[&&NHX:Sample_counter=:Type_counter=GTDB--7:capture_class_counter=:capture_domain_counter=:capture_family_counter=:capture_genus_counter=:capture_order_counter=:capture_phylum_counter=:capture_species_counter=:evoltype=D:gtdb_class_counter=c__Bacteroidia--7:gtdb_domain_counter=d__Bacteria--7:gtdb_family_counter=f__Marinilabiliaceae--7:gtdb_genus_counter=g__Carboxylicivirga--6||g__SZUA-582--1:gtdb_order_counter=o__Bacteroidales--7:gtdb_phylum_counter=p__Bacteroidota--7:gtdb_species_counter=s__Carboxylicivirga linearis--1||s__Carboxylicivirga mesophila--1||s__Carboxylicivirga sediminis--1||s__Carboxylicivirga sp007097485--1||s__Carboxylicivirga sp016342595--1||s__Carboxylicivirga sp016612505--1||s__SZUA-582 sp003249255--1:heptad_counter=MCP-34H--7:lbd_counter=:lca=d__Bacteria:lca_tree=f__Marinilabiliaceae:name=N1055804:ref_name_counter=],(((GB_GCA_004296775.1_protein.faa_RHGE01000138.1_6@PF00015_full_PFAM.410.627:0.203545[&&NHX:Type=GTDB:gtdb_class=c__Bacteroidia:gtdb_domain=d__Bacteria:gtdb_family=f__Marinilabiliaceae:gtdb_genus=g__JC017:gtdb_order=o__Bacteroidales:gtdb_phylum=p__Bacteroidota:gtdb_species=s__JC017 sp004296775:heptad=MCP-34H:species=d__Bacteria_p__Bacteroidota_c__Bacteroidia_o__Bacteroidales_f__Marinilabiliaceae_g__JC017_s__JC017 sp004296775],GB_GCA_018054835.1_protein.faa_JAGPIS010000089.1_6@PF00015_full_PFAM.411.599:0.284463[&&NHX:Type=GTDB:gtdb_class=c__Bacteroidia:gtdb_domain=d__Bacteria:gtdb_family=f__Marinilabiliaceae:gtdb_genus=g__JAGPIS01:gtdb_order=o__Bacteroidales:gtdb_phylum=p__Bacteroidota:gtdb_species=s__JAGPIS01 sp018054835:heptad=MCP-34H:species=d__Bacteria_p__Bacteroidota_c__Bacteroidia_o__Bacteroidales_f__Marinilabiliaceae_g__JAGPIS01_s__JAGPIS01 sp018054835])0.83:0.0512249[&&NHX:Sample_counter=:Type_counter=GTDB--2:capture_class_counter=:capture_domain_counter=:capture_family_counter=:capture_genus_counter=:capture_order_counter=:capture_phylum_counter=:capture_species_counter=:evoltype=D:gtdb_class_counter=c__Bacteroidia--2:gtdb_domain_counter=d__Bacteria--2:gtdb_family_counter=f__Marinilabiliaceae--2:gtdb_genus_counter=g__JAGPIS01--1||g__JC017--1:gtdb_order_counter=o__Bacteroidales--2:gtdb_phylum_counter=p__Bacteroidota--2:gtdb_species_counter=s__JAGPIS01 sp018054835--1||s__JC017 sp004296775--1:heptad_counter=MCP-34H--2:lbd_counter=:lca=d__Bacteria:lca_tree=f__Marinilabiliaceae:name=N1055807:ref_name_counter=],((RS_GCF_003254275.1_protein.faa_NZ_QKZK01000029.1_24@PF00015_full_PFAM.388.595:0.143337[&&NHX:Type=GTDB:gtdb_class=c__Bacteroidia:gtdb_domain=d__Bacteria:gtdb_family=f__Marinilabiliaceae:gtdb_genus=g__Breznakibacter:gtdb_order=o__Bacteroidales:gtdb_phylum=p__Bacteroidota:gtdb_species=s__Breznakibacter xylanolyticus:heptad=MCP-34H:species=d__Bacteria_p__Bacteroidota_c__Bacteroidia_o__Bacteroidales_f__Marinilabiliaceae_g__Breznakibacter_s__Breznakibacter xylanolyticus],GB_GCA_016933045.1_protein.faa_JAFGBR010000040.1_37@PF00015_full_PFAM.404.574:0.0951237[&&NHX:Type=GTDB:gtdb_class=c__Bacteroidia:gtdb_domain=d__Bacteria:gtdb_family=f__Marinilabiliaceae:gtdb_genus=g__Breznakibacter:gtdb_order=o__Bacteroidales:gtdb_phylum=p__Bacteroidota:gtdb_species=s__Breznakibacter sp016933045:heptad=MCP-34H:species=d__Bacteria_p__Bacteroidota_c__Bacteroidia_o__Bacteroidales_f__Marinilabiliaceae_g__Breznakibacter_s__Breznakibacter sp016933045])0.947:0.0741992[&&NHX:Sample_counter=:Type_counter=GTDB--2:capture_class_counter=:capture_domain_counter=:capture_family_counter=:capture_genus_counter=:capture_order_counter=:capture_phylum_counter=:capture_species_counter=:evoltype=D:gtdb_class_counter=c__Bacteroidia--2:gtdb_domain_counter=d__Bacteria--2:gtdb_family_counter=f__Marinilabiliaceae--2:gtdb_genus_counter=g__Breznakibacter--2:gtdb_order_counter=o__Bacteroidales--2:gtdb_phylum_counter=p__Bacteroidota--2:gtdb_species_counter=s__Breznakibacter sp016933045--1||s__Breznakibacter xylanolyticus--1:heptad_counter=MCP-34H--2:lbd_counter=:lca=d__Bacteria:lca_tree=g__Breznakibacter:name=N1055810:ref_name_counter=],((((RS_GCF_002201795.1_protein.faa_NZ_CP021904.1_2765@PF00015_full_PFAM.408.584:0.00420134[&&NHX:Type=GTDB:gtdb_class=c__Bacteroidia:gtdb_domain=d__Bacteria:gtdb_family=f__Marinilabiliaceae:gtdb_genus=g__Natronoflexus:gtdb_order=o__Bacteroidales:gtdb_phylum=p__Bacteroidota:gtdb_species=s__Natronoflexus saponilacus:heptad=MCP-34H:species=d__Bacteria_p__Bacteroidota_c__Bacteroidia_o__Bacteroidales_f__Marinilabiliaceae_g__Natronoflexus_s__Natronoflexus saponilacus],RS_GCF_004345615.1_protein.faa_NZ_SLWK01000004.1_170@PF00015_full_PFAM.408.586:5e-09[&&NHX:Type=GTDB:gtdb_class=c__Bacteroidia:gtdb_domain=d__Bacteria:gtdb_family=f__Marinilabiliaceae:gtdb_genus=g__Natronoflexus:gtdb_order=o__Bacteroidales:gtdb_phylum=p__Bacteroidota:gtdb_species=s__Natronoflexus pectinivorans:heptad=MCP-34H:species=d__Bacteria_p__Bacteroidota_c__Bacteroidia_o__Bacteroidales_f__Marinilabiliaceae_g__Natronoflexus_s__Natronoflexus pectinivorans])0.989:0.118205[&&NHX:Sample_counter=:Type_counter=GTDB--2:capture_class_counter=:capture_domain_counter=:capture_family_counter=:capture_genus_counter=:capture_order_counter=:capture_phylum_counter=:capture_species_counter=:evoltype=D:gtdb_class_counter=c__Bacteroidia--2:gtdb_domain_counter=d__Bacteria--2:gtdb_family_counter=f__Marinilabiliaceae--2:gtdb_genus_counter=g__Natronoflexus--2:gtdb_order_counter=o__Bacteroidales--2:gtdb_phylum_counter=p__Bacteroidota--2:gtdb_species_counter=s__Natronoflexus pectinivorans--1||s__Natronoflexus saponilacus--1:heptad_counter=MCP-34H--2:lbd_counter=:lca=d__Bacteria:lca_tree=g__Natronoflexus:name=N1055813:ref_name_counter=],RS_GCF_000517065.1_protein.faa_NZ_KI912105.1_597@PF00015_full_PFAM.410.583:0.161252[&&NHX:Type=GTDB:gtdb_class=c__Bacteroidia:gtdb_domain=d__Bacteria:gtdb_family=f__Marinilabiliaceae:gtdb_genus=g__Alkaliflexus:gtdb_order=o__Bacteroidales:gtdb_phylum=p__Bacteroidota:gtdb_species=s__Alkaliflexus imshenetskii:heptad=MCP-34H:species=d__Bacteria_p__Bacteroidota_c__Bacteroidia_o__Bacteroidales_f__Marinilabiliaceae_g__Alkaliflexus_s__Alkaliflexus imshenetskii])0.926:0.0581567[&&NHX:Sample_counter=:Type_counter=GTDB--3:capture_class_counter=:capture_domain_counter=:capture_family_counter=:capture_genus_counter=:capture_order_counter=:capture_phylum_counter=:capture_species_counter=:evoltype=D:gtdb_class_counter=c__Bacteroidia--3:gtdb_domain_counter=d__Bacteria--3:gtdb_family_counter=f__Marinilabiliaceae--3:gtdb_genus_counter=g__Alkaliflexus--1||g__Natronoflexus--2:gtdb_order_counter=o__Bacteroidales--3:gtdb_phylum_counter=p__Bacteroidota--3:gtdb_species_counter=s__Alkaliflexus imshenetskii--1||s__Natronoflexus pectinivorans--1||s__Natronoflexus saponilacus--1:heptad_counter=MCP-34H--3:lbd_counter=:lca=d__Bacteria:lca_tree=f__Marinilabiliaceae:name=N1055815:ref_name_counter=],(RS_GCF_002210225.1_protein.faa_NZ_MWUJ01000004.1_115@PF00015_full_PFAM.416.585:0.0962942[&&NHX:Type=GTDB:gtdb_class=c__Bacteroidia:gtdb_domain=d__Bacteria:gtdb_family=f__Marinilabiliaceae:gtdb_genus=g__Geofilum:gtdb_order=o__Bacteroidales:gtdb_phylum=p__Bacteroidota:gtdb_species=s__Geofilum rhodophaeum:heptad=MCP-34H:species=d__Bacteria_p__Bacteroidota_c__Bacteroidia_o__Bacteroidales_f__Marinilabiliaceae_g__Geofilum_s__Geofilum rhodophaeum],(RS_GCF_000974365.1_protein.faa_NZ_BAZW01000013.1_10@PF00015_full_PFAM.407.586:0.0261475[&&NHX:Type=GTDB:gtdb_class=c__Bacteroidia:gtdb_domain=d__Bacteria:gtdb_family=f__Marinilabiliaceae:gtdb_genus=g__Geofilum:gtdb_order=o__Bacteroidales:gtdb_phylum=p__Bacteroidota:gtdb_species=s__Geofilum rubicundum:heptad=MCP-34H:species=d__Bacteria_p__Bacteroidota_c__Bacteroidia_o__Bacteroidales_f__Marinilabiliaceae_g__Geofilum_s__Geofilum rubicundum],GB_GCA_002412555.1_protein.faa_DHVH01000173.1_26@PF00015_full_PFAM.406.581:0.0213665[&&NHX:Type=GTDB:gtdb_class=c__Bacteroidia:gtdb_domain=d__Bacteria:gtdb_family=f__Marinilabiliaceae:gtdb_genus=g__Geofilum:gtdb_order=o__Bacteroidales:gtdb_phylum=p__Bacteroidota:gtdb_species=s__Geofilum sp002412555:heptad=MCP-34H:species=d__Bacteria_p__Bacteroidota_c__Bacteroidia_o__Bacteroidales_f__Marinilabiliaceae_g__Geofilum_s__Geofilum sp002412555])0.881:0.0428521[&&NHX:Sample_counter=:Type_counter=GTDB--2:capture_class_counter=:capture_domain_counter=:capture_family_counter=:capture_genus_counter=:capture_order_counter=:capture_phylum_counter=:capture_species_counter=:evoltype=D:gtdb_class_counter=c__Bacteroidia--2:gtdb_domain_counter=d__Bacteria--2:gtdb_family_counter=f__Marinilabiliaceae--2:gtdb_genus_counter=g__Geofilum--2:gtdb_order_counter=o__Bacteroidales--2:gtdb_phylum_counter=p__Bacteroidota--2:gtdb_species_counter=s__Geofilum rubicundum--1||s__Geofilum sp002412555--1:heptad_counter=MCP-34H--2:lbd_counter=:lca=d__Bacteria:lca_tree=g__Geofilum:name=N1055819:ref_name_counter=])0.711:0.0195056[&&NHX:Sample_counter=:Type_counter=GTDB--3:capture_class_counter=:capture_domain_counter=:capture_family_counter=:capture_genus_counter=:capture_order_counter=:capture_phylum_counter=:capture_species_counter=:evoltype=D:gtdb_class_counter=c__Bacteroidia--3:gtdb_domain_counter=d__Bacteria--3:gtdb_family_counter=f__Marinilabiliaceae--3:gtdb_genus_counter=g__Geofilum--3:gtdb_order_counter=o__Bacteroidales--3:gtdb_phylum_counter=p__Bacteroidota--3:gtdb_species_counter=s__Geofilum rhodophaeum--1||s__Geofilum rubicundum--1||s__Geofilum sp002412555--1:heptad_counter=MCP-34H--3:lbd_counter=:lca=d__Bacteria:lca_tree=g__Geofilum:name=N1055820:ref_name_counter=])0.167:0.0133186[&&NHX:Sample_counter=:Type_counter=GTDB--6:capture_class_counter=:capture_domain_counter=:capture_family_counter=:capture_genus_counter=:capture_order_counter=:capture_phylum_counter=:capture_species_counter=:evoltype=D:gtdb_class_counter=c__Bacteroidia--6:gtdb_domain_counter=d__Bacteria--6:gtdb_family_counter=f__Marinilabiliaceae--6:gtdb_genus_counter=g__Alkaliflexus--1||g__Geofilum--3||g__Natronoflexus--2:gtdb_order_counter=o__Bacteroidales--6:gtdb_phylum_counter=p__Bacteroidota--6:gtdb_species_counter=s__Alkaliflexus imshenetskii--1||s__Geofilum rhodophaeum--1||s__Geofilum rubicundum--1||s__Geofilum sp002412555--1||s__Natronoflexus pectinivorans--1||s__Natronoflexus saponilacus--1:heptad_counter=MCP-34H--6:lbd_counter=:lca=d__Bacteria:lca_tree=f__Marinilabiliaceae:name=N1055821:ref_name_counter=],(((GB_GCA_016278715.1_protein.faa_JADQBH010000201.1_12@PF00015_full_PFAM.412.595:0.0307817[&&NHX:Type=GTDB:gtdb_class=c__Bacteroidia:gtdb_domain=d__Bacteria:gtdb_family=f__Marinilabiliaceae:gtdb_genus=g__Marinilabilia:gtdb_order=o__Bacteroidales:gtdb_phylum=p__Bacteroidota:gtdb_species=s__Marinilabilia sp016278715:heptad=MCP-34H:species=d__Bacteria_p__Bacteroidota_c__Bacteroidia_o__Bacteroidales_f__Marinilabiliaceae_g__Marinilabilia_s__Marinilabilia sp016278715],GB_GCA_002411085.1_protein.faa_DHQK01000276.1_39@PF00015_full_PFAM.411.598:0.030461[&&NHX:Type=GTDB:gtdb_class=c__Bacteroidia:gtdb_domain=d__Bacteria:gtdb_family=f__Marinilabiliaceae:gtdb_genus=g__Marinilabilia:gtdb_order=o__Bacteroidales:gtdb_phylum=p__Bacteroidota:gtdb_species=s__Marinilabilia sp002411085:heptad=MCP-34H:species=d__Bacteria_p__Bacteroidota_c__Bacteroidia_o__Bacteroidales_f__Marinilabiliaceae_g__Marinilabilia_s__Marinilabilia sp002411085])0.842:0.00836904[&&NHX:Sample_counter=:Type_counter=GTDB--2:capture_class_counter=:capture_domain_counter=:capture_family_counter=:capture_genus_counter=:capture_order_counter=:capture_phylum_counter=:capture_species_counter=:evoltype=D:gtdb_class_counter=c__Bacteroidia--2:gtdb_domain_counter=d__Bacteria--2:gtdb_family_counter=f__Marinilabiliaceae--2:gtdb_genus_counter=g__Marinilabilia--2:gtdb_order_counter=o__Bacteroidales--2:gtdb_phylum_counter=p__Bacteroidota--2:gtdb_species_counter=s__Marinilabilia sp002411085--1||s__Marinilabilia sp016278715--1:heptad_counter=MCP-34H--2:lbd_counter=:lca=d__Bacteria:lca_tree=g__Marinilabilia:name=N1055824:ref_name_counter=],RS_GCF_000259075.1_protein.faa_NZ_AJKI01000030.1_75@PF00015_full_PFAM.410.592:0.00420137[&&NHX:Type=GTDB:gtdb_class=c__Bacteroidia:gtdb_domain=d__Bacteria:gtdb_family=f__Marinilabiliaceae:gtdb_genus=g__Marinilabilia:gtdb_order=o__Bacteroidales:gtdb_phylum=p__Bacteroidota:gtdb_species=s__Marinilabilia salmonicolor:heptad=MCP-34H:species=d__Bacteria_p__Bacteroidota_c__Bacteroidia_o__Bacteroidales_f__Marinilabiliaceae_g__Marinilabilia_s__Marinilabilia salmonicolor])0:5e-09[&&NHX:Sample_counter=:Type_counter=GTDB--3:capture_class_counter=:capture_domain_counter=:capture_family_counter=:capture_genus_counter=:capture_order_counter=:capture_phylum_counter=:capture_species_counter=:evoltype=D:gtdb_class_counter=c__Bacteroidia--3:gtdb_domain_counter=d__Bacteria--3:gtdb_family_counter=f__Marinilabiliaceae--3:gtdb_genus_counter=g__Marinilabilia--3:gtdb_order_counter=o__Bacteroidales--3:gtdb_phylum_counter=p__Bacteroidota--3:gtdb_species_counter=s__Marinilabilia salmonicolor--1||s__Marinilabilia sp002411085--1||s__Marinilabilia sp016278715--1:heptad_counter=MCP-34H--3:lbd_counter=:lca=d__Bacteria:lca_tree=g__Marinilabilia:name=N1055826:ref_name_counter=],RS_GCF_003003035.1_protein.faa_NZ_PVTS01000006.1_206@PF00015_full_PFAM.409.588:0.0129312[&&NHX:Type=GTDB:gtdb_class=c__Bacteroidia:gtdb_domain=d__Bacteria:gtdb_family=f__Marinilabiliaceae:gtdb_genus=g__Marinilabilia:gtdb_order=o__Bacteroidales:gtdb_phylum=p__Bacteroidota:gtdb_species=s__Marinilabilia salmonicolor_A:heptad=MCP-34H:species=d__Bacteria_p__Bacteroidota_c__Bacteroidia_o__Bacteroidales_f__Marinilabiliaceae_g__Marinilabilia_s__Marinilabilia salmonicolor_A])1:0.140938[&&NHX:Sample_counter=:Type_counter=GTDB--4:capture_class_counter=:capture_domain_counter=:capture_family_counter=:capture_genus_counter=:capture_order_counter=:capture_phylum_counter=:capture_species_counter=:evoltype=D:gtdb_class_counter=c__Bacteroidia--4:gtdb_domain_counter=d__Bacteria--4:gtdb_family_counter=f__Marinilabiliaceae--4:gtdb_genus_counter=g__Marinilabilia--4:gtdb_order_counter=o__Bacteroidales--4:gtdb_phylum_counter=p__Bacteroidota--4:gtdb_species_counter=s__Marinilabilia salmonicolor--1||s__Marinilabilia salmonicolor_A--1||s__Marinilabilia sp002411085--1||s__Marinilabilia sp016278715--1:heptad_counter=MCP-34H--4:lbd_counter=:lca=d__Bacteria:lca_tree=g__Marinilabilia:name=N1055828:ref_name_counter=])0.997:0.13278[&&NHX:Sample_counter=:Type_counter=GTDB--10:capture_class_counter=:capture_domain_counter=:capture_family_counter=:capture_genus_counter=:capture_order_counter=:capture_phylum_counter=:capture_species_counter=:evoltype=D:gtdb_class_counter=c__Bacteroidia--10:gtdb_domain_counter=d__Bacteria--10:gtdb_family_counter=f__Marinilabiliaceae--10:gtdb_genus_counter=g__Alkaliflexus--1||g__Geofilum--3||g__Marinilabilia--4||g__Natronoflexus--2:gtdb_order_counter=o__Bacteroidales--10:gtdb_phylum_counter=p__Bacteroidota--10:gtdb_species_counter=s__Alkaliflexus imshenetskii--1||s__Geofilum rhodophaeum--1||s__Geofilum rubicundum--1||s__Geofilum sp002412555--1||s__Marinilabilia salmonicolor--1||s__Marinilabilia salmonicolor_A--1||s__Marinilabilia sp002411085--1||s__Marinilabilia sp016278715--1||s__Natronoflexus pectinivorans--1||s__Natronoflexus saponilacus--1:heptad_counter=MCP-34H--10:lbd_counter=:lca=d__Bacteria:lca_tree=f__Marinilabiliaceae:name=N1055829:ref_name_counter=])0.963:0.072865[&&NHX:Sample_counter=:Type_counter=GTDB--12:capture_class_counter=:capture_domain_counter=:capture_family_counter=:capture_genus_counter=:capture_order_counter=:capture_phylum_counter=:capture_species_counter=:evoltype=D:gtdb_class_counter=c__Bacteroidia--12:gtdb_domain_counter=d__Bacteria--12:gtdb_family_counter=f__Marinilabiliaceae--12:gtdb_genus_counter=g__Alkaliflexus--1||g__Breznakibacter--2||g__Geofilum--3||g__Marinilabilia--4||g__Natronoflexus--2:gtdb_order_counter=o__Bacteroidales--12:gtdb_phylum_counter=p__Bacteroidota--12:gtdb_species_counter=s__Alkaliflexus imshenetskii--1||s__Breznakibacter sp016933045--1||s__Breznakibacter xylanolyticus--1||s__Geofilum rhodophaeum--1||s__Geofilum rubicundum--1||s__Geofilum sp002412555--1||s__Marinilabilia salmonicolor--1||s__Marinilabilia salmonicolor_A--1||s__Marinilabilia sp002411085--1||s__Marinilabilia sp016278715--1||s__Natronoflexus pectinivorans--1||s__Natronoflexus saponilacus--1:heptad_counter=MCP-34H--12:lbd_counter=:lca=d__Bacteria:lca_tree=f__Marinilabiliaceae:name=N1055830:ref_name_counter=])0.828:0.0406413[&&NHX:Sample_counter=:Type_counter=GTDB--14:capture_class_counter=:capture_domain_counter=:capture_family_counter=:capture_genus_counter=:capture_order_counter=:capture_phylum_counter=:capture_species_counter=:evoltype=D:gtdb_class_counter=c__Bacteroidia--14:gtdb_domain_counter=d__Bacteria--14:gtdb_family_counter=f__Marinilabiliaceae--14:gtdb_genus_counter=g__Alkaliflexus--1||g__Breznakibacter--2||g__Geofilum--3||g__JAGPIS01--1||g__JC017--1||g__Marinilabilia--4||g__Natronoflexus--2:gtdb_order_counter=o__Bacteroidales--14:gtdb_phylum_counter=p__Bacteroidota--14:gtdb_species_counter=s__Alkaliflexus imshenetskii--1||s__Breznakibacter sp016933045--1||s__Breznakibacter xylanolyticus--1||s__Geofilum rhodophaeum--1||s__Geofilum rubicundum--1||s__Geofilum sp002412555--1||s__JAGPIS01 sp018054835--1||s__JC017 sp004296775--1||s__Marinilabilia salmonicolor--1||s__Marinilabilia salmonicolor_A--1||s__Marinilabilia sp002411085--1||s__Marinilabilia sp016278715--1||s__Natronoflexus pectinivorans--1||s__Natronoflexus saponilacus--1:heptad_counter=MCP-34H--14:lbd_counter=:lca=d__Bacteria:lca_tree=f__Marinilabiliaceae:name=N1055831:ref_name_counter=],((((RS_GCF_000974365.1_protein.faa_NZ_BAZW01000005.1_88@PF00015_full_PFAM.407.579:1.3e-08[&&NHX:Type=GTDB:gtdb_class=c__Bacteroidia:gtdb_domain=d__Bacteria:gtdb_family=f__Marinilabiliaceae:gtdb_genus=g__Geofilum:gtdb_order=o__Bacteroidales:gtdb_phylum=p__Bacteroidota:gtdb_species=s__Geofilum rubicundum:heptad=MCP-34H:species=d__Bacteria_p__Bacteroidota_c__Bacteroidia_o__Bacteroidales_f__Marinilabiliaceae_g__Geofilum_s__Geofilum rubicundum],GB_GCA_002412555.1_protein.faa_DHVH01000321.1_10@PF00015_full_PFAM.406.582:0.0625038[&&NHX:Type=GTDB:gtdb_class=c__Bacteroidia:gtdb_domain=d__Bacteria:gtdb_family=f__Marinilabiliaceae:gtdb_genus=g__Geofilum:gtdb_order=o__Bacteroidales:gtdb_phylum=p__Bacteroidota:gtdb_species=s__Geofilum sp002412555:heptad=MCP-34H:species=d__Bacteria_p__Bacteroidota_c__Bacteroidia_o__Bacteroidales_f__Marinilabiliaceae_g__Geofilum_s__Geofilum sp002412555])0.987:0.111023[&&NHX:Sample_counter=:Type_counter=GTDB--2:capture_class_counter=:capture_domain_counter=:capture_family_counter=:capture_genus_counter=:capture_order_counter=:capture_phylum_counter=:capture_species_counter=:evoltype=D:gtdb_class_counter=c__Bacteroidia--2:gtdb_domain_counter=d__Bacteria--2:gtdb_family_counter=f__Marinilabiliaceae--2:gtdb_genus_counter=g__Geofilum--2:gtdb_order_counter=o__Bacteroidales--2:gtdb_phylum_counter=p__Bacteroidota--2:gtdb_species_counter=s__Geofilum rubicundum--1||s__Geofilum sp002412555--1:heptad_counter=MCP-34H--2:lbd_counter=:lca=d__Bacteria:lca_tree=g__Geofilum:name=N1055834:ref_name_counter=],RS_GCF_004345615.1_protein.faa_NZ_SLWK01000004.1_119@PF00015_full_PFAM.404.579:0.148546[&&NHX:Type=GTDB:gtdb_class=c__Bacteroidia:gtdb_domain=d__Bacteria:gtdb_family=f__Marinilabiliaceae:gtdb_genus=g__Natronoflexus:gtdb_order=o__Bacteroidales:gtdb_phylum=p__Bacteroidota:gtdb_species=s__Natronoflexus pectinivorans:heptad=MCP-34H:species=d__Bacteria_p__Bacteroidota_c__Bacteroidia_o__Bacteroidales_f__Marinilabiliaceae_g__Natronoflexus_s__Natronoflexus pectinivorans])0.982:0.0917988[&&NHX:Sample_counter=:Type_counter=GTDB--3:capture_class_counter=:capture_domain_counter=:capture_family_counter=:capture_genus_counter=:capture_order_counter=:capture_phylum_counter=:capture_species_counter=:evoltype=D:gtdb_class_counter=c__Bacteroidia--3:gtdb_domain_counter=d__Bacteria--3:gtdb_family_counter=f__Marinilabiliaceae--3:gtdb_genus_counter=g__Geofilum--2||g__Natronoflexus--1:gtdb_order_counter=o__Bacteroidales--3:gtdb_phylum_counter=p__Bacteroidota--3:gtdb_species_counter=s__Geofilum rubicundum--1||s__Geofilum sp002412555--1||s__Natronoflexus pectinivorans--1:heptad_counter=MCP-34H--3:lbd_counter=:lca=d__Bacteria:lca_tree=f__Marinilabiliaceae:name=N1055836:ref_name_counter=],(RS_GCF_900112795.1_protein.faa_NZ_FONA01000024.1_21@PF00015_full_PFAM.401.636:0.139799[&&NHX:Type=GTDB:gtdb_class=c__Bacteroidia:gtdb_domain=d__Bacteria:gtdb_family=f__Marinilabiliaceae:gtdb_genus=g__Thermophagus:gtdb_order=o__Bacteroidales:gtdb_phylum=p__Bacteroidota:gtdb_species=s__Thermophagus xiamenensis:heptad=MCP-34H:species=d__Bacteria_p__Bacteroidota_c__Bacteroidia_o__Bacteroidales_f__Marinilabiliaceae_g__Thermophagus_s__Thermophagus xiamenensis],((RS_GCF_000191885.1_protein.faa_NZ_AEWI01000001.1_11@PF00015_full_PFAM.405.608:0.0182089[&&NHX:Type=GTDB:gtdb_class=c__Bacteroidia:gtdb_domain=d__Bacteria:gtdb_family=f__Marinilabiliaceae:gtdb_genus=g__Anaerophaga:gtdb_order=o__Bacteroidales:gtdb_phylum=p__Bacteroidota:gtdb_species=s__Anaerophaga thermohalophila:heptad=MCP-34H:species=d__Bacteria_p__Bacteroidota_c__Bacteroidia_o__Bacteroidales_f__Marinilabiliaceae_g__Anaerophaga_s__Anaerophaga thermohalophila],RS_GCF_000250735.1_protein.faa_NZ_AHZV01000191.1_1@PF00015_full_PFAM.405.605:0.0129584[&&NHX:Type=GTDB:gtdb_class=c__Bacteroidia:gtdb_domain=d__Bacteria:gtdb_family=f__Marinilabiliaceae:gtdb_genus=g__Anaerophaga:gtdb_order=o__Bacteroidales:gtdb_phylum=p__Bacteroidota:gtdb_species=s__Anaerophaga thermohalophila_A:heptad=MCP-34H:species=d__Bacteria_p__Bacteroidota_c__Bacteroidia_o__Bacteroidales_f__Marinilabiliaceae_g__Anaerophaga_s__Anaerophaga thermohalophila_A])0.965:0.0657767[&&NHX:Sample_counter=:Type_counter=GTDB--2:capture_class_counter=:capture_domain_counter=:capture_family_counter=:capture_genus_counter=:capture_order_counter=:capture_phylum_counter=:capture_species_counter=:evoltype=D:gtdb_class_counter=c__Bacteroidia--2:gtdb_domain_counter=d__Bacteria--2:gtdb_family_counter=f__Marinilabiliaceae--2:gtdb_genus_counter=g__Anaerophaga--2:gtdb_order_counter=o__Bacteroidales--2:gtdb_phylum_counter=p__Bacteroidota--2:gtdb_species_counter=s__Anaerophaga thermohalophila--1||s__Anaerophaga thermohalophila_A--1:heptad_counter=MCP-34H--2:lbd_counter=:lca=d__Bacteria:lca_tree=g__Anaerophaga:name=N1055840:ref_name_counter=],((GB_GCA_016278715.1_protein.faa_JADQBH010000173.1_2@PF00015_full_PFAM.412.639:0.0646636[&&NHX:Type=GTDB:gtdb_class=c__Bacteroidia:gtdb_domain=d__Bacteria:gtdb_family=f__Marinilabiliaceae:gtdb_genus=g__Marinilabilia:gtdb_order=o__Bacteroidales:gtdb_phylum=p__Bacteroidota:gtdb_species=s__Marinilabilia sp016278715:heptad=MCP-34H:species=d__Bacteria_p__Bacteroidota_c__Bacteroidia_o__Bacteroidales_f__Marinilabiliaceae_g__Marinilabilia_s__Marinilabilia sp016278715],(GB_GCA_002411085.1_protein.faa_DHQK01000276.1_82@PF00015_full_PFAM.400.633:0.0891181[&&NHX:Type=GTDB:gtdb_class=c__Bacteroidia:gtdb_domain=d__Bacteria:gtdb_family=f__Marinilabiliaceae:gtdb_genus=g__Marinilabilia:gtdb_order=o__Bacteroidales:gtdb_phylum=p__Bacteroidota:gtdb_species=s__Marinilabilia sp002411085:heptad=MCP-34H:species=d__Bacteria_p__Bacteroidota_c__Bacteroidia_o__Bacteroidales_f__Marinilabiliaceae_g__Marinilabilia_s__Marinilabilia sp002411085],(RS_GCF_003003035.1_protein.faa_NZ_PVTS01000006.1_162@PF00015_full_PFAM.400.631:0.0532884[&&NHX:Type=GTDB:gtdb_class=c__Bacteroidia:gtdb_domain=d__Bacteria:gtdb_family=f__Marinilabiliaceae:gtdb_genus=g__Marinilabilia:gtdb_order=o__Bacteroidales:gtdb_phylum=p__Bacteroidota:gtdb_species=s__Marinilabilia salmonicolor_A:heptad=MCP-34H:species=d__Bacteria_p__Bacteroidota_c__Bacteroidia_o__Bacteroidales_f__Marinilabiliaceae_g__Marinilabilia_s__Marinilabilia salmonicolor_A],RS_GCF_000259075.1_protein.faa_NZ_AJKI01000030.1_18@PF00015_full_PFAM.400.631:0.0515897[&&NHX:Type=GTDB:gtdb_class=c__Bacteroidia:gtdb_domain=d__Bacteria:gtdb_family=f__Marinilabiliaceae:gtdb_genus=g__Marinilabilia:gtdb_order=o__Bacteroidales:gtdb_phylum=p__Bacteroidota:gtdb_species=s__Marinilabilia salmonicolor:heptad=MCP-34H:species=d__Bacteria_p__Bacteroidota_c__Bacteroidia_o__Bacteroidales_f__Marinilabiliaceae_g__Marinilabilia_s__Marinilabilia salmonicolor])0.853:0.0322486[&&NHX:Sample_counter=:Type_counter=GTDB--2:capture_class_counter=:capture_domain_counter=:capture_family_counter=:capture_genus_counter=:capture_order_counter=:capture_phylum_counter=:capture_species_counter=:evoltype=D:gtdb_class_counter=c__Bacteroidia--2:gtdb_domain_counter=d__Bacteria--2:gtdb_family_counter=f__Marinilabiliaceae--2:gtdb_genus_counter=g__Marinilabilia--2:gtdb_order_counter=o__Bacteroidales--2:gtdb_phylum_counter=p__Bacteroidota--2:gtdb_species_counter=s__Marinilabilia salmonicolor--1||s__Marinilabilia salmonicolor_A--1:heptad_counter=MCP-34H--2:lbd_counter=:lca=d__Bacteria:lca_tree=g__Marinilabilia:name=N1055845:ref_name_counter=])0.632:0.0242517[&&NHX:Sample_counter=:Type_counter=GTDB--3:capture_class_counter=:capture_domain_counter=:capture_family_counter=:capture_genus_counter=:capture_order_counter=:capture_phylum_counter=:capture_species_counter=:evoltype=D:gtdb_class_counter=c__Bacteroidia--3:gtdb_domain_counter=d__Bacteria--3:gtdb_family_counter=f__Marinilabiliaceae--3:gtdb_genus_counter=g__Marinilabilia--3:gtdb_order_counter=o__Bacteroidales--3:gtdb_phylum_counter=p__Bacteroidota--3:gtdb_species_counter=s__Marinilabilia salmonicolor--1||s__Marinilabilia salmonicolor_A--1||s__Marinilabilia sp002411085--1:heptad_counter=MCP-34H--3:lbd_counter=:lca=d__Bacteria:lca_tree=g__Marinilabilia:name=N1055846:ref_name_counter=])0.931:0.0518762[&&NHX:Sample_counter=:Type_counter=GTDB--4:capture_class_counter=:capture_domain_counter=:capture_family_counter=:capture_genus_counter=:capture_order_counter=:capture_phylum_counter=:capture_species_counter=:evoltype=D:gtdb_class_counter=c__Bacteroidia--4:gtdb_domain_counter=d__Bacteria--4:gtdb_family_counter=f__Marinilabiliaceae--4:gtdb_genus_counter=g__Marinilabilia--4:gtdb_order_counter=o__Bacteroidales--4:gtdb_phylum_counter=p__Bacteroidota--4:gtdb_species_counter=s__Marinilabilia salmonicolor--1||s__Marinilabilia salmonicolor_A--1||s__Marinilabilia sp002411085--1||s__Marinilabilia sp016278715--1:heptad_counter=MCP-34H--4:lbd_counter=:lca=d__Bacteria:lca_tree=g__Marinilabilia:name=N1055847:ref_name_counter=],RS_GCF_003121985.1_protein.faa_NZ_QEWP01000019.1_17@PF00015_full_PFAM.403.632:0.104482[&&NHX:Type=GTDB:gtdb_class=c__Bacteroidia:gtdb_domain=d__Bacteria:gtdb_family=f__Marinilabiliaceae:gtdb_genus=g__Marinilabilia:gtdb_order=o__Bacteroidales:gtdb_phylum=p__Bacteroidota:gtdb_species=s__Marinilabilia rubra:heptad=MCP-34H:species=d__Bacteria_p__Bacteroidota_c__Bacteroidia_o__Bacteroidales_f__Marinilabiliaceae_g__Marinilabilia_s__Marinilabilia rubra])0.87:0.0416094[&&NHX:Sample_counter=:Type_counter=GTDB--5:capture_class_counter=:capture_domain_counter=:capture_family_counter=:capture_genus_counter=:capture_order_counter=:capture_phylum_counter=:capture_species_counter=:evoltype=D:gtdb_class_counter=c__Bacteroidia--5:gtdb_domain_counter=d__Bacteria--5:gtdb_family_counter=f__Marinilabiliaceae--5:gtdb_genus_counter=g__Marinilabilia--5:gtdb_order_counter=o__Bacteroidales--5:gtdb_phylum_counter=p__Bacteroidota--5:gtdb_species_counter=s__Marinilabilia rubra--1||s__Marinilabilia salmonicolor--1||s__Marinilabilia salmonicolor_A--1||s__Marinilabilia sp002411085--1||s__Marinilabilia sp016278715--1:heptad_counter=MCP-34H--5:lbd_counter=:lca=d__Bacteria:lca_tree=g__Marinilabilia:name=N1055849:ref_name_counter=])0.667:0.0532684[&&NHX:Sample_counter=:Type_counter=GTDB--7:capture_class_counter=:capture_domain_counter=:capture_family_counter=:capture_genus_counter=:capture_order_counter=:capture_phylum_counter=:capture_species_counter=:evoltype=D:gtdb_class_counter=c__Bacteroidia--7:gtdb_domain_counter=d__Bacteria--7:gtdb_family_counter=f__Marinilabiliaceae--7:gtdb_genus_counter=g__Anaerophaga--2||g__Marinilabilia--5:gtdb_order_counter=o__Bacteroidales--7:gtdb_phylum_counter=p__Bacteroidota--7:gtdb_species_counter=s__Anaerophaga thermohalophila--1||s__Anaerophaga thermohalophila_A--1||s__Marinilabilia rubra--1||s__Marinilabilia salmonicolor--1||s__Marinilabilia salmonicolor_A--1||s__Marinilabilia sp002411085--1||s__Marinilabilia sp016278715--1:heptad_counter=MCP-34H--7:lbd_counter=:lca=d__Bacteria:lca_tree=f__Marinilabiliaceae:name=N1055850:ref_name_counter=])0.964:0.0774418[&&NHX:Sample_counter=:Type_counter=GTDB--8:capture_class_counter=:capture_domain_counter=:capture_family_counter=:capture_genus_counter=:capture_order_counter=:capture_phylum_counter=:capture_species_counter=:evoltype=D:gtdb_class_counter=c__Bacteroidia--8:gtdb_domain_counter=d__Bacteria--8:gtdb_family_counter=f__Marinilabiliaceae--8:gtdb_genus_counter=g__Anaerophaga--2||g__Marinilabilia--5||g__Thermophagus--1:gtdb_order_counter=o__Bacteroidales--8:gtdb_phylum_counter=p__Bacteroidota--8:gtdb_species_counter=s__Anaerophaga thermohalophila--1||s__Anaerophaga thermohalophila_A--1||s__Marinilabilia rubra--1||s__Marinilabilia salmonicolor--1||s__Marinilabilia salmonicolor_A--1||s__Marinilabilia sp002411085--1||s__Marinilabilia sp016278715--1||s__Thermophagus xiamenensis--1:heptad_counter=MCP-34H--8:lbd_counter=:lca=d__Bacteria:lca_tree=f__Marinilabiliaceae:name=N1055851:ref_name_counter=])0.828:0.0571308[&&NHX:Sample_counter=:Type_counter=GTDB--11:capture_class_counter=:capture_domain_counter=:capture_family_counter=:capture_genus_counter=:capture_order_counter=:capture_phylum_counter=:capture_species_counter=:evoltype=D:gtdb_class_counter=c__Bacteroidia--11:gtdb_domain_counter=d__Bacteria--11:gtdb_family_counter=f__Marinilabiliaceae--11:gtdb_genus_counter=g__Anaerophaga--2||g__Geofilum--2||g__Marinilabilia--5||g__Natronoflexus--1||g__Thermophagus--1:gtdb_order_counter=o__Bacteroidales--11:gtdb_phylum_counter=p__Bacteroidota--11:gtdb_species_counter=s__Anaerophaga thermohalophila--1||s__Anaerophaga thermohalophila_A--1||s__Geofilum rubicundum--1||s__Geofilum sp002412555--1||s__Marinilabilia rubra--1||s__Marinilabilia salmonicolor--1||s__Marinilabilia salmonicolor_A--1||s__Marinilabilia sp002411085--1||s__Marinilabilia sp016278715--1||s__Natronoflexus pectinivorans--1||s__Thermophagus xiamenensis--1:heptad_counter=MCP-34H--11:lbd_counter=:lca=d__Bacteria:lca_tree=f__Marinilabiliaceae:name=N1055852:ref_name_counter=],(GB_GCA_013153405.1_protein.faa_JAADEM010000097.1_1@PF00015_full_PFAM.7.162:5e-09[&&NHX:Type=GTDB:gtdb_class=c__Bacteroidia:gtdb_domain=d__Bacteria:gtdb_family=f__Marinilabiliaceae:gtdb_genus=g__JAADEM01:gtdb_order=o__Bacteroidales:gtdb_phylum=p__Bacteroidota:gtdb_species=s__JAADEM01 sp013153405:heptad=MCP-34H:species=d__Bacteria_p__Bacteroidota_c__Bacteroidia_o__Bacteroidales_f__Marinilabiliaceae_g__JAADEM01_s__JAADEM01 sp013153405],GB_GCA_013153405.1_protein.faa_JAADEM010000034.1_3@PF00015_full_PFAM.7.163:0.0107232[&&NHX:Type=GTDB:gtdb_class=c__Bacteroidia:gtdb_domain=d__Bacteria:gtdb_family=f__Marinilabiliaceae:gtdb_genus=g__JAADEM01:gtdb_order=o__Bacteroidales:gtdb_phylum=p__Bacteroidota:gtdb_species=s__JAADEM01 sp013153405:heptad=MCP-34H:species=d__Bacteria_p__Bacteroidota_c__Bacteroidia_o__Bacteroidales_f__Marinilabiliaceae_g__JAADEM01_s__JAADEM01 sp013153405])1:0.165473[&&NHX:Sample_counter=:Type_counter=GTDB--2:capture_class_counter=:capture_domain_counter=:capture_family_counter=:capture_genus_counter=:capture_order_counter=:capture_phylum_counter=:capture_species_counter=:evoltype=D:gtdb_class_counter=c__Bacteroidia--2:gtdb_domain_counter=d__Bacteria--2:gtdb_family_counter=f__Marinilabiliaceae--2:gtdb_genus_counter=g__JAADEM01--2:gtdb_order_counter=o__Bacteroidales--2:gtdb_phylum_counter=p__Bacteroidota--2:gtdb_species_counter=s__JAADEM01 sp013153405--2:heptad_counter=MCP-34H--2:lbd_counter=:lca=d__Bacteria:lca_tree=s__JAADEM01 sp013153405:name=N1055855:ref_name_counter=])0.529:0.0355966[&&NHX:Sample_counter=:Type_counter=GTDB--13:capture_class_counter=:capture_domain_counter=:capture_family_counter=:capture_genus_counter=:capture_order_counter=:capture_phylum_counter=:capture_species_counter=:evoltype=D:gtdb_class_counter=c__Bacteroidia--13:gtdb_domain_counter=d__Bacteria--13:gtdb_family_counter=f__Marinilabiliaceae--13:gtdb_genus_counter=g__Anaerophaga--2||g__Geofilum--2||g__JAADEM01--2||g__Marinilabilia--5||g__Natronoflexus--1||g__Thermophagus--1:gtdb_order_counter=o__Bacteroidales--13:gtdb_phylum_counter=p__Bacteroidota--13:gtdb_species_counter=s__Anaerophaga thermohalophila--1||s__Anaerophaga thermohalophila_A--1||s__Geofilum rubicundum--1||s__Geofilum sp002412555--1||s__JAADEM01 sp013153405--2||s__Marinilabilia rubra--1||s__Marinilabilia salmonicolor--1||s__Marinilabilia salmonicolor_A--1||s__Marinilabilia sp002411085--1||s__Marinilabilia sp016278715--1||s__Natronoflexus pectinivorans--1||s__Thermophagus xiamenensis--1:heptad_counter=MCP-34H--13:lbd_counter=:lca=d__Bacteria:lca_tree=f__Marinilabiliaceae:name=N1055856:ref_name_counter=])0.129:0.0313878[&&NHX:Sample_counter=:Type_counter=GTDB--27:capture_class_counter=:capture_domain_counter=:capture_family_counter=:capture_genus_counter=:capture_order_counter=:capture_phylum_counter=:capture_species_counter=:evoltype=D:gtdb_class_counter=c__Bacteroidia--27:gtdb_domain_counter=d__Bacteria--27:gtdb_family_counter=f__Marinilabiliaceae--27:gtdb_genus_counter=g__Alkaliflexus--1||g__Anaerophaga--2||g__Breznakibacter--2||g__Geofilum--5||g__JAADEM01--2||g__JAGPIS01--1||g__JC017--1||g__Marinilabilia--9||g__Natronoflexus--3||g__Thermophagus--1:gtdb_order_counter=o__Bacteroidales--27:gtdb_phylum_counter=p__Bacteroidota--27:gtdb_species_counter=s__Alkaliflexus imshenetskii--1||s__Anaerophaga thermohalophila--1||s__Anaerophaga thermohalophila_A--1||s__Breznakibacter sp016933045--1||s__Breznakibacter xylanolyticus--1||s__Geofilum rhodophaeum--1||s__Geofilum rubicundum--2||s__Geofilum sp002412555--2||s__JAADEM01 sp013153405--2||s__JAGPIS01 sp018054835--1||s__JC017 sp004296775--1||s__Marinilabilia rubra--1||s__Marinilabilia salmonicolor--2||s__Marinilabilia salmonicolor_A--2||s__Marinilabilia sp002411085--2||s__Marinilabilia sp016278715--2||s__Natronoflexus pectinivorans--2||s__Natronoflexus saponilacus--1||s__Thermophagus xiamenensis--1:heptad_counter=MCP-34H--27:lbd_counter=:lca=d__Bacteria:lca_tree=f__Marinilabiliaceae:name=N1055857:ref_name_counter=])0.786:0.0523645[&&NHX:Sample_counter=:Type_counter=GTDB--34:capture_class_counter=:capture_domain_counter=:capture_family_counter=:capture_genus_counter=:capture_order_counter=:capture_phylum_counter=:capture_species_counter=:evoltype=D:gtdb_class_counter=c__Bacteroidia--34:gtdb_domain_counter=d__Bacteria--34:gtdb_family_counter=f__Marinilabiliaceae--34:gtdb_genus_counter=g__Alkaliflexus--1||g__Anaerophaga--2||g__Breznakibacter--2||g__Carboxylicivirga--6||g__Geofilum--5||g__JAADEM01--2||g__JAGPIS01--1||g__JC017--1||g__Marinilabilia--9||g__Natronoflexus--3||g__SZUA-582--1||g__Thermophagus--1:gtdb_order_counter=o__Bacteroidales--34:gtdb_phylum_counter=p__Bacteroidota--34:gtdb_species_counter=s__Alkaliflexus imshenetskii--1||s__Anaerophaga thermohalophila--1||s__Anaerophaga thermohalophila_A--1||s__Breznakibacter sp016933045--1||s__Breznakibacter xylanolyticus--1||s__Carboxylicivirga linearis--1||s__Carboxylicivirga mesophila--1||s__Carboxylicivirga sediminis--1||s__Carboxylicivirga sp007097485--1||s__Carboxylicivirga sp016342595--1||s__Carboxylicivirga sp016612505--1||s__Geofilum rhodophaeum--1||s__Geofilum rubicundum--2||s__Geofilum sp002412555--2||s__JAADEM01 sp013153405--2||s__JAGPIS01 sp018054835--1||s__JC017 sp004296775--1||s__Marinilabilia rubra--1||s__Marinilabilia salmonicolor--2||s__Marinilabilia salmonicolor_A--2||s__Marinilabilia sp002411085--2||s__Marinilabilia sp016278715--2||s__Natronoflexus pectinivorans--2||s__Natronoflexus saponilacus--1||s__SZUA-582 sp003249255--1||s__Thermophagus xiamenensis--1:heptad_counter=MCP-34H--34:lbd_counter=:lca=d__Bacteria:lca_tree=f__Marinilabiliaceae:name=N1055858:ref_name_counter=])0.962:0.0874014[&&NHX:Sample_counter=:Type_counter=GTDB--39:capture_class_counter=:capture_domain_counter=:capture_family_counter=:capture_genus_counter=:capture_order_counter=:capture_phylum_counter=:capture_species_counter=:evoltype=D:gtdb_class_counter=c__Bacteroidia--39:gtdb_domain_counter=d__Bacteria--39:gtdb_family_counter=f__Marinilabiliaceae--39:gtdb_genus_counter=g__Alkaliflexus--1||g__Anaerophaga--2||g__Breznakibacter--2||g__Carboxylicivirga--6||g__Geofilum--5||g__JAADEM01--2||g__JAGPIS01--1||g__JC017--1||g__Marinilabilia--9||g__Natronoflexus--3||g__SZUA-582--1||g__Saccharicrinis--5||g__Thermophagus--1:gtdb_order_counter=o__Bacteroidales--39:gtdb_phylum_counter=p__Bacteroidota--39:gtdb_species_counter=s__Alkaliflexus imshenetskii--1||s__Anaerophaga thermohalophila--1||s__Anaerophaga thermohalophila_A--1||s__Breznakibacter sp016933045--1||s__Breznakibacter xylanolyticus--1||s__Carboxylicivirga linearis--1||s__Carboxylicivirga mesophila--1||s__Carboxylicivirga sediminis--1||s__Carboxylicivirga sp007097485--1||s__Carboxylicivirga sp016342595--1||s__Carboxylicivirga sp016612505--1||s__Geofilum rhodophaeum--1||s__Geofilum rubicundum--2||s__Geofilum sp002412555--2||s__JAADEM01 sp013153405--2||s__JAGPIS01 sp018054835--1||s__JC017 sp004296775--1||s__Marinilabilia rubra--1||s__Marinilabilia salmonicolor--2||s__Marinilabilia salmonicolor_A--2||s__Marinilabilia sp002411085--2||s__Marinilabilia sp016278715--2||s__Natronoflexus pectinivorans--2||s__Natronoflexus saponilacus--1||s__SZUA-582 sp003249255--1||s__Saccharicrinis aurantiacus--1||s__Saccharicrinis carchari--1||s__Saccharicrinis fermentans--1||s__Saccharicrinis marinus--1||s__Saccharicrinis sediminis--1||s__Thermophagus xiamenensis--1:heptad_counter=MCP-34H--39:lbd_counter=:lca=d__Bacteria:lca_tree=f__Marinilabiliaceae:name=N1055859:ref_name_counter=],(GB_GCA_017960905.1_protein.faa_JAGCYH010000016.1_24@PF00015_full_PFAM.415.582:0.503792[&&NHX:Type=GTDB:gtdb_class=c__Bacteroidia:gtdb_domain=d__Bacteria:gtdb_family=f__W3P20-009:gtdb_genus=g__W3P20-009:gtdb_order=o__Bacteroidales:gtdb_phylum=p__Bacteroidota:gtdb_species=s__W3P20-009 sp017960905:heptad=MCP-34H:species=d__Bacteria_p__Bacteroidota_c__Bacteroidia_o__Bacteroidales_f__W3P20-009_g__W3P20-009_s__W3P20-009 sp017960905],GB_GCA_018055415.1_protein.faa_JAGPHP010000282.1_2@PF00015_full_PFAM.403.569:0.405898[&&NHX:Type=GTDB:gtdb_class=c__Bacteroidia:gtdb_domain=d__Bacteria:gtdb_family=f__Marinilabiliaceae:gtdb_genus=g__JAGPHP01:gtdb_order=o__Bacteroidales:gtdb_phylum=p__Bacteroidota:gtdb_species=s__JAGPHP01 sp018055415:heptad=MCP-34H:species=d__Bacteria_p__Bacteroidota_c__Bacteroidia_o__Bacteroidales_f__Marinilabiliaceae_g__JAGPHP01_s__JAGPHP01 sp018055415])0.583:0.0918381[&&NHX:Sample_counter=:Type_counter=GTDB--2:capture_class_counter=:capture_domain_counter=:capture_family_counter=:capture_genus_counter=:capture_order_counter=:capture_phylum_counter=:capture_species_counter=:evoltype=D:gtdb_class_counter=c__Bacteroidia--2:gtdb_domain_counter=d__Bacteria--2:gtdb_family_counter=f__Marinilabiliaceae--1||f__W3P20-009--1:gtdb_genus_counter=g__JAGPHP01--1||g__W3P20-009--1:gtdb_order_counter=o__Bacteroidales--2:gtdb_phylum_counter=p__Bacteroidota--2:gtdb_species_counter=s__JAGPHP01 sp018055415--1||s__W3P20-009 sp017960905--1:heptad_counter=MCP-34H--2:lbd_counter=:lca=d__Bacteria:lca_tree=o__Bacteroidales:name=N1055862:ref_name_counter=])0.959:0.0934405[&&NHX:Sample_counter=:Type_counter=GTDB--41:capture_class_counter=:capture_domain_counter=:capture_family_counter=:capture_genus_counter=:capture_order_counter=:capture_phylum_counter=:capture_species_counter=:evoltype=D:gtdb_class_counter=c__Bacteroidia--41:gtdb_domain_counter=d__Bacteria--41:gtdb_family_counter=f__Marinilabiliaceae--40||f__W3P20-009--1:gtdb_genus_counter=g__Alkaliflexus--1||g__Anaerophaga--2||g__Breznakibacter--2||g__Carboxylicivirga--6||g__Geofilum--5||g__JAADEM01--2||g__JAGPHP01--1||g__JAGPIS01--1||g__JC017--1||g__Marinilabilia--9||g__Natronoflexus--3||g__SZUA-582--1||g__Saccharicrinis--5||g__Thermophagus--1||g__W3P20-009--1:gtdb_order_counter=o__Bacteroidales--41:gtdb_phylum_counter=p__Bacteroidota--41:gtdb_species_counter=s__Alkaliflexus imshenetskii--1||s__Anaerophaga thermohalophila--1||s__Anaerophaga thermohalophila_A--1||s__Breznakibacter sp016933045--1||s__Breznakibacter xylanolyticus--1||s__Carboxylicivirga linearis--1||s__Carboxylicivirga mesophila--1||s__Carboxylicivirga sediminis--1||s__Carboxylicivirga sp007097485--1||s__Carboxylicivirga sp016342595--1||s__Carboxylicivirga sp016612505--1||s__Geofilum rhodophaeum--1||s__Geofilum rubicundum--2||s__Geofilum sp002412555--2||s__JAADEM01 sp013153405--2||s__JAGPHP01 sp018055415--1||s__JAGPIS01 sp018054835--1||s__JC017 sp004296775--1||s__Marinilabilia rubra--1||s__Marinilabilia salmonicolor--2||s__Marinilabilia salmonicolor_A--2||s__Marinilabilia sp002411085--2||s__Marinilabilia sp016278715--2||s__Natronoflexus pectinivorans--2||s__Natronoflexus saponilacus--1||s__SZUA-582 sp003249255--1||s__Saccharicrinis aurantiacus--1||s__Saccharicrinis carchari--1||s__Saccharicrinis fermentans--1||s__Saccharicrinis marinus--1||s__Saccharicrinis sediminis--1||s__Thermophagus xiamenensis--1||s__W3P20-009 sp017960905--1:heptad_counter=MCP-34H--41:lbd_counter=:lca=d__Bacteria:lca_tree=f__Marinilabiliaceae:name=N1055863:ref_name_counter=])0.103:0.0473747[&&NHX:Sample_counter=:Type_counter=GTDB--43:capture_class_counter=:capture_domain_counter=:capture_family_counter=:capture_genus_counter=:capture_order_counter=:capture_phylum_counter=:capture_species_counter=:evoltype=D:gtdb_class_counter=c__Bacteroidia--43:gtdb_domain_counter=d__Bacteria--43:gtdb_family_counter=f__Marinilabiliaceae--42||f__W3P20-009--1:gtdb_genus_counter=g__Alkaliflexus--1||g__Anaerophaga--2||g__Breznakibacter--2||g__Carboxylicivirga--6||g__Geofilum--5||g__JAADEM01--2||g__JAGPHP01--1||g__JAGPIS01--1||g__JC017--1||g__Marinilabilia--10||g__Natronoflexus--3||g__SZUA-582--1||g__Saccharicrinis--5||g__Thermophagus--2||g__W3P20-009--1:gtdb_order_counter=o__Bacteroidales--43:gtdb_phylum_counter=p__Bacteroidota--43:gtdb_species_counter=s__Alkaliflexus imshenetskii--1||s__Anaerophaga thermohalophila--1||s__Anaerophaga thermohalophila_A--1||s__Breznakibacter sp016933045--1||s__Breznakibacter xylanolyticus--1||s__Carboxylicivirga linearis--1||s__Carboxylicivirga mesophila--1||s__Carboxylicivirga sediminis--1||s__Carboxylicivirga sp007097485--1||s__Carboxylicivirga sp016342595--1||s__Carboxylicivirga sp016612505--1||s__Geofilum rhodophaeum--1||s__Geofilum rubicundum--2||s__Geofilum sp002412555--2||s__JAADEM01 sp013153405--2||s__JAGPHP01 sp018055415--1||s__JAGPIS01 sp018054835--1||s__JC017 sp004296775--1||s__Marinilabilia rubra--1||s__Marinilabilia salmonicolor--2||s__Marinilabilia salmonicolor_A--3||s__Marinilabilia sp002411085--2||s__Marinilabilia sp016278715--2||s__Natronoflexus pectinivorans--2||s__Natronoflexus saponilacus--1||s__SZUA-582 sp003249255--1||s__Saccharicrinis aurantiacus--1||s__Saccharicrinis carchari--1||s__Saccharicrinis fermentans--1||s__Saccharicrinis marinus--1||s__Saccharicrinis sediminis--1||s__Thermophagus xiamenensis--2||s__W3P20-009 sp017960905--1:heptad_counter=MCP-34H--43:lbd_counter=:lca=d__Bacteria:lca_tree=f__Marinilabiliaceae:name=N1055864:ref_name_counter=])0.731:0.0337226[&&NHX:Sample_counter=rhiztom1--1:Type_counter=GTDB--50||capture--1:capture_class_counter=c__Gammaproteobacteria--1:capture_domain_counter=d__Bacteria--1:capture_family_counter=f__Pseudomonadaceae--1:capture_genus_counter=g__Pseudomonas_M--1:capture_order_counter=o__Pseudomonadales--1:capture_phylum_counter=p__Proteobacteria--1:capture_species_counter=s__Pseudomonas_M indica--1:evoltype=D:gtdb_class_counter=c__Bacteroidia--50:gtdb_domain_counter=d__Bacteria--50:gtdb_family_counter=f__Marinilabiliaceae--49||f__W3P20-009--1:gtdb_genus_counter=g__Alkaliflexus--1||g__Anaerophaga--2||g__Breznakibacter--3||g__Carboxylicivirga--8||g__Geofilum--5||g__JAADEM01--2||g__JAGPHP01--1||g__JAGPIS01--1||g__JC017--2||g__Marinilabilia--13||g__Natronoflexus--3||g__SZUA-582--1||g__Saccharicrinis--5||g__Thermophagus--2||g__W3P20-009--1:gtdb_order_counter=o__Bacteroidales--50:gtdb_phylum_counter=p__Bacteroidota--50:gtdb_species_counter=s__Alkaliflexus imshenetskii--1||s__Anaerophaga thermohalophila--1||s__Anaerophaga thermohalophila_A--1||s__Breznakibacter sp016933045--1||s__Breznakibacter xylanolyticus--2||s__Carboxylicivirga linearis--2||s__Carboxylicivirga mesophila--1||s__Carboxylicivirga sediminis--1||s__Carboxylicivirga sp007097485--1||s__Carboxylicivirga sp016342595--2||s__Carboxylicivirga sp016612505--1||s__Geofilum rhodophaeum--1||s__Geofilum rubicundum--2||s__Geofilum sp002412555--2||s__JAADEM01 sp013153405--2||s__JAGPHP01 sp018055415--1||s__JAGPIS01 sp018054835--1||s__JC017 sp004296775--2||s__Marinilabilia rubra--1||s__Marinilabilia salmonicolor--3||s__Marinilabilia salmonicolor_A--4||s__Marinilabilia sp002411085--3||s__Marinilabilia sp016278715--2||s__Natronoflexus pectinivorans--2||s__Natronoflexus saponilacus--1||s__SZUA-582 sp003249255--1||s__Saccharicrinis aurantiacus--1||s__Saccharicrinis carchari--1||s__Saccharicrinis fermentans--1||s__Saccharicrinis marinus--1||s__Saccharicrinis sediminis--1||s__Thermophagus xiamenensis--2||s__W3P20-009 sp017960905--1:heptad_counter=MCP-34H--51:lbd_counter=:lca=d__Bacteria:lca_tree=f__Marinilabiliaceae:name=N1055865:ref_name_counter=])0.757:0.0397783[&&NHX:Sample_counter=rhiztom1--1:Type_counter=GTDB--61||capture--1:capture_class_counter=c__Gammaproteobacteria--1:capture_domain_counter=d__Bacteria--1:capture_family_counter=f__Pseudomonadaceae--1:capture_genus_counter=g__Pseudomonas_M--1:capture_order_counter=o__Pseudomonadales--1:capture_phylum_counter=p__Proteobacteria--1:capture_species_counter=s__Pseudomonas_M indica--1:evoltype=D:gtdb_class_counter=c__Bacteroidia--61:gtdb_domain_counter=d__Bacteria--61:gtdb_family_counter=f__Marinilabiliaceae--57||f__Prolixibacteraceae--3||f__W3P20-009--1:gtdb_genus_counter=g__Alkaliflexus--1||g__Anaerophaga--2||g__Breznakibacter--3||g__Carboxylicivirga--10||g__Geofilum--5||g__JAADEM01--2||g__JAGPHP01--1||g__JAGPIS01--1||g__JC017--3||g__Marinilabilia--13||g__Natronoflexus--3||g__SKHV01--3||g__SZUA-582--3||g__Saccharicrinis--8||g__Thermophagus--2||g__W3P20-009--1:gtdb_order_counter=o__Bacteroidales--61:gtdb_phylum_counter=p__Bacteroidota--61:gtdb_species_counter=s__Alkaliflexus imshenetskii--1||s__Anaerophaga thermohalophila--1||s__Anaerophaga thermohalophila_A--1||s__Breznakibacter sp016933045--1||s__Breznakibacter xylanolyticus--2||s__Carboxylicivirga linearis--3||s__Carboxylicivirga mesophila--1||s__Carboxylicivirga sediminis--1||s__Carboxylicivirga sp002429115--1||s__Carboxylicivirga sp007097485--1||s__Carboxylicivirga sp016342595--2||s__Carboxylicivirga sp016612505--1||s__Geofilum rhodophaeum--1||s__Geofilum rubicundum--2||s__Geofilum sp002412555--2||s__JAADEM01 sp013153405--2||s__JAGPHP01 sp018055415--1||s__JAGPIS01 sp018054835--1||s__JC017 sp004296775--3||s__Marinilabilia rubra--1||s__Marinilabilia salmonicolor--3||s__Marinilabilia salmonicolor_A--4||s__Marinilabilia sp002411085--3||s__Marinilabilia sp016278715--2||s__Natronoflexus pectinivorans--2||s__Natronoflexus saponilacus--1||s__SKHV01 sp012719495--1||s__SKHV01 sp016931385--1||s__SKHV01 sp017998095--1||s__SZUA-582 sp003249255--3||s__Saccharicrinis aurantiacus--2||s__Saccharicrinis carchari--1||s__Saccharicrinis fermentans--1||s__Saccharicrinis marinus--2||s__Saccharicrinis sediminis--2||s__Thermophagus xiamenensis--2||s__W3P20-009 sp017960905--1:heptad_counter=MCP-24H--1||MCP-34H--61:lbd_counter=:lca=d__Bacteria:lca_tree=f__Marinilabiliaceae:name=N1055866:ref_name_counter=])0.623:0.0102736[&&NHX:Sample_counter=rhiztom1--1:Type_counter=GTDB--65||capture--1:capture_class_counter=c__Gammaproteobacteria--1:capture_domain_counter=d__Bacteria--1:capture_family_counter=f__Pseudomonadaceae--1:capture_genus_counter=g__Pseudomonas_M--1:capture_order_counter=o__Pseudomonadales--1:capture_phylum_counter=p__Proteobacteria--1:capture_species_counter=s__Pseudomonas_M indica--1:evoltype=D:gtdb_class_counter=c__Bacteroidia--65:gtdb_domain_counter=d__Bacteria--65:gtdb_family_counter=f__Marinilabiliaceae--59||f__Prolixibacteraceae--5||f__W3P20-009--1:gtdb_genus_counter=g__Alkaliflexus--1||g__Anaerophaga--2||g__Breznakibacter--3||g__Carboxylicivirga--10||g__Geofilum--5||g__JAADEM01--2||g__JAGPHP01--1||g__JAGPIS01--1||g__JC017--3||g__Marinilabilia--13||g__Natronoflexus--3||g__SKHV01--5||g__SZUA-582--3||g__Saccharicrinis--10||g__Thermophagus--2||g__W3P20-009--1:gtdb_order_counter=o__Bacteroidales--65:gtdb_phylum_counter=p__Bacteroidota--65:gtdb_species_counter=s__Alkaliflexus imshenetskii--1||s__Anaerophaga thermohalophila--1||s__Anaerophaga thermohalophila_A--1||s__Breznakibacter sp016933045--1||s__Breznakibacter xylanolyticus--2||s__Carboxylicivirga linearis--3||s__Carboxylicivirga mesophila--1||s__Carboxylicivirga sediminis--1||s__Carboxylicivirga sp002429115--1||s__Carboxylicivirga sp007097485--1||s__Carboxylicivirga sp016342595--2||s__Carboxylicivirga sp016612505--1||s__Geofilum rhodophaeum--1||s__Geofilum rubicundum--2||s__Geofilum sp002412555--2||s__JAADEM01 sp013153405--2||s__JAGPHP01 sp018055415--1||s__JAGPIS01 sp018054835--1||s__JC017 sp004296775--3||s__Marinilabilia rubra--1||s__Marinilabilia salmonicolor--3||s__Marinilabilia salmonicolor_A--4||s__Marinilabilia sp002411085--3||s__Marinilabilia sp016278715--2||s__Natronoflexus pectinivorans--2||s__Natronoflexus saponilacus--1||s__SKHV01 sp012719495--1||s__SKHV01 sp016930365--1||s__SKHV01 sp016931385--1||s__SKHV01 sp016933815--1||s__SKHV01 sp017998095--1||s__SZUA-582 sp003249255--3||s__Saccharicrinis aurantiacus--2||s__Saccharicrinis carchari--1||s__Saccharicrinis fermentans--1||s__Saccharicrinis marinus--3||s__Saccharicrinis sediminis--3||s__Thermophagus xiamenensis--2||s__W3P20-009 sp017960905--1:heptad_counter=MCP-24H--1||MCP-34H--65:lbd_counter=:lca=d__Bacteria:lca_tree=f__Marinilabiliaceae:name=N1055867:ref_name_counter=])0.926:0.0478823[&&NHX:Sample_counter=rhiztom1--1:Type_counter=GTDB--89||capture--1:capture_class_counter=c__Gammaproteobacteria--1:capture_domain_counter=d__Bacteria--1:capture_family_counter=f__Pseudomonadaceae--1:capture_genus_counter=g__Pseudomonas_M--1:capture_order_counter=o__Pseudomonadales--1:capture_phylum_counter=p__Proteobacteria--1:capture_species_counter=s__Pseudomonas_M indica--1:evoltype=D:gtdb_class_counter=c__Bacteroidia--89:gtdb_domain_counter=d__Bacteria--89:gtdb_family_counter=f__Marinilabiliaceae--72||f__NBLH01--1||f__Prolixibacteraceae--13||f__SZUA-534--1||f__UBA1715--1||f__W3P20-009--1:gtdb_genus_counter=g__Alkaliflexus--1||g__Anaerophaga--2||g__Breznakibacter--4||g__Carboxylicivirga--16||g__Geofilum--5||g__JAADEM01--2||g__JADKDL01--1||g__JAEINW01--1||g__JAGPHP01--2||g__JAGPIS01--1||g__JC017--3||g__Marinilabilia--13||g__NBLH01--1||g__Natronoflexus--3||g__SKHV01--13||g__SZUA-582--5||g__Saccharicrinis--13||g__Thermophagus--2||g__W3P20-009--1:gtdb_order_counter=o__Bacteroidales--89:gtdb_phylum_counter=p__Bacteroidota--89:gtdb_species_counter=s__Alkaliflexus imshenetskii--1||s__Anaerophaga thermohalophila--1||s__Anaerophaga thermohalophila_A--1||s__Breznakibacter sp016933045--2||s__Breznakibacter xylanolyticus--2||s__Carboxylicivirga linearis--4||s__Carboxylicivirga mesophila--2||s__Carboxylicivirga sediminis--2||s__Carboxylicivirga sp002429115--2||s__Carboxylicivirga sp007097485--2||s__Carboxylicivirga sp016342595--2||s__Carboxylicivirga sp016612505--2||s__Geofilum rhodophaeum--1||s__Geofilum rubicundum--2||s__Geofilum sp002412555--2||s__JAADEM01 sp013153405--2||s__JADKDL01 sp016714605--1||s__JAEINW01 sp016342715--1||s__JAGPHP01 sp018055415--2||s__JAGPIS01 sp018054835--1||s__JC017 sp004296775--3||s__Marinilabilia rubra--1||s__Marinilabilia salmonicolor--3||s__Marinilabilia salmonicolor_A--4||s__Marinilabilia sp002411085--3||s__Marinilabilia sp016278715--2||s__NBLH01 sp016937695--1||s__Natronoflexus pectinivorans--2||s__Natronoflexus saponilacus--1||s__SKHV01 sp012719495--2||s__SKHV01 sp016930365--3||s__SKHV01 sp016931385--2||s__SKHV01 sp016933815--3||s__SKHV01 sp016938055--2||s__SKHV01 sp017998095--1||s__SZUA-582 sp003249255--4||s__SZUA-582 sp003251015--1||s__Saccharicrinis aurantiacus--4||s__Saccharicrinis carchari--1||s__Saccharicrinis fermentans--1||s__Saccharicrinis marinus--3||s__Saccharicrinis sediminis--4||s__Thermophagus xiamenensis--2||s__W3P20-009 sp017960905--1:heptad_counter=MCP-24H--1||MCP-34H--89:lbd_counter=:lca=d__Bacteria:lca_tree=o__Bacteroidales:name=N1055868:ref_name_counter=])0.858:0.0213563[&&NHX:Sample_counter=rhizpot1--12||rhizpot3--5||rhiztom1--6||rhiztom2--5||rhiztom3--5:Type_counter=GTDB--881||capture--33:besthit_avg=86.05:besthit_max=95.2:besthit_min=68.1:besthit_std=8.434247948782303:besthit_sum=1204.7:bitscore_avg=180.04285714285714:bitscore_max=253.0:bitscore_min=66.6:bitscore_std=52.5514650939104:bitscore_sum=2520.6:capture_class_counter=c__Actinomycetia--1||c__Alphaproteobacteria--8||c__Anaerolineae--1||c__Bacilli--1||c__Clostridia--3||c__Gammaproteobacteria--14||c__Halobacteria--2||c__Leptospirae--1||c__Myxococcia--2:capture_domain_counter=d__Archaea--2||d__Bacteria--31:capture_family_counter=f__Acetivibrionaceae--1||f__Acetobacteraceae--1||f__Aquaspirillaceae--1||f__Bacillaceae_G--1||f__Burkholderiaceae--6||f__Caulobacteraceae--1||f__Chromobacteriaceae--1||f__EnvOPS12--1||f__Ferrovibrionaceae--1||f__Haloarculaceae--2||f__Halomonadaceae--1||f__Lachnospiraceae--2||f__Leptonemataceae--1||f__Micromonosporaceae--1||f__Myxococcaceae--2||f__Oleiphilaceae--1||f__Pseudomonadaceae--1||f__Rhodobacteraceae--4||f__Rhodocyclaceae--2||f__Vibrionaceae--1||f__Xanthobacteraceae--1:capture_genus_counter=g__Actinoplanes--1||g__Bacillus_A--1||g__Bradyrhizobium--1||g__Burkholderia--2||g__Butyrivibrio--1||g__Caballeronia--1||g__Chromobacterium--1||g__Corallococcus--1||g__Ferrovibrio--1||g__Halomonas--1||g__Halorientalis--2||g__Hungateiclostridium--1||g__Jannaschia--3||g__Laribacter--1||g__Leptonema--1||g__Marinobacter--1||g__Myxococcus--1||g__Pandoraea--1||g__Paraburkholderia--2||g__Phenylobacterium--1||g__Pseudomonas_M--1||g__Roseivivax--1||g__Roseomonas--1||g__Sulfuritalea--2||g__UBA1712--1||g__UBA5195--1||g__Vibrio--1:capture_order_counter=o__Acetivibrionales--1||o__Acetobacterales--1||o__Anaerolineales--1||o__Bacillales--1||o__Burkholderiales--10||o__Caulobacterales--1||o__Enterobacterales--1||o__Ferrovibrionales--1||o__Halobacteriales--2||o__Lachnospirales--2||o__Leptospirales--1||o__Mycobacteriales--1||o__Myxococcales--2||o__Pseudomonadales--3||o__Rhizobiales--1||o__Rhodobacterales--4:capture_phylum_counter=p__Actinobacteriota--1||p__Chloroflexota--1||p__Firmicutes--1||p__Firmicutes_A--3||p__Halobacteriota--2||p__Myxococcota--2||p__Proteobacteria--22||p__Spirochaetota--1:capture_species_counter=s__Actinoplanes palleronii--1||s__Bacillus_A mobilis--1||s__Bradyrhizobium sp018398875--1||s__Burkholderia sp003854275--2||s__Butyrivibrio sp015056565--1||s__Caballeronia zhejiangensis--1||s__Chromobacterium vaccinii--1||s__Corallococcus sp003611675--1||s__Ferrovibrio sp002482765--1||s__Halomonas azerbaijanica--1||s__Halorientalis sp004118325--2||s__Hungateiclostridium straminisolvens--1||s__Jannaschia seohaensis--3||s__Laribacter hongkongensis--1||s__Leptonema illini--1||s__Marinobacter persicus_A--1||s__Myxococcus sp013336725--1||s__Pandoraea anhela--1||s__Paraburkholderia lycopersici--1||s__Paraburkholderia sp000472545--1||s__Phenylobacterium sp001557235--1||s__Pseudomonas_M indica--1||s__Roseivivax isoporae--1||s__Roseomonas nepalensis--1||s__Sulfuritalea sp903933395--2||s__UBA1712 sp900766815--1||s__UBA5195 sp903910795--1||s__Vibrio hepatarius_B--1:evalue_avg=5.564285714285715e-17:evalue_max=7.79e-16:evalue_min=1.13e-86:evalue_std=2.081965074497786e-16:evalue_sum=7.79e-16:evoltype=D:gapopen_avg=0.2857142857142857:gapopen_max=1.0:gapopen_min=0.0:gapopen_std=0.4688072309384954:gapopen_sum=4.0:gtdb_class_counter=c__Acidimicrobiia--1||c__Alphaproteobacteria--32||c__Bacteroidia--269||c__Desulfobacteria--22||c__Desulfuromonadia--1||c__GWE2-31-10--5||c__Gammaproteobacteria--235||c__Kiritimatiellae--1||c__Leptospirae--49||c__Magnetococcia--6||c__Moduliflexia--50||c__Phycisphaerae--1||c__SAR324--2||c__Spirochaetia--183||c__Syntrophia--1||c__UBA4802--23:gtdb_domain_counter=d__Bacteria--881:gtdb_family_counter=f__172606-1--2||f__4572-128--1||f__4be13--5||f__Actinomarinaceae--1||f__Aeromonadaceae--2||f__Alkalispirochaetaceae--4||f__Alteromonadaceae--7||f__Beggiatoaceae--4||f__Beijerinckiaceae--4||f__Burkholderiaceae--19||f__CAIRSR01--1||f__CAJPTX01--2||f__Chitinimonadaceae--4||f__Chitinophagaceae--3||f__Chromatiaceae--38||f__Chromobacteriaceae--9||f__Cyclobacteriaceae--6||f__Cycloclasticaceae--1||f__DSM-17781--1||f__DSM-6294--5||f__Desulfococcaceae--14||f__Desulfosudaceae--1||f__Fen-1342--1||f__Flammeovirgaceae--1||f__Flavobacteriaceae--1||f__GCA-001735895--3||f__GCA-2717185--1||f__GRL18--6||f__GWE2-31-10--5||f__Geobacteraceae--1||f__Halomonadaceae--3||f__HyVt-429--1||f__JAABTS01--2||f__JAAUTT01--4||f__JAFGDQ01--1||f__JAFGJZ01--2||f__JAFGXN01--2||f__Kangiellaceae--2||f__Ketobacteraceae--1||f__Leptonemataceae--9||f__Leptospiraceae--39||f__Marinilabiliaceae--141||f__Marispirochaetaceae--2||f__Methylomonadaceae--89||f__Methylophagaceae--2||f__Moduliflexaceae--50||f__NAC60-12--2||f__NBLH01--6||f__Natronospirillaceae--4||f__Nitrincolaceae--3||f__PWMO01--2||f__Prolixibacteraceae--21||f__Psychromonadaceae--2||f__QZLD01--3||f__Rhodobacteraceae--14||f__Rhodocyclaceae--1||f__S143-33--6||f__SKKC01--3||f__SLAA01--3||f__SZUA-229--2||f__SZUA-534--1||f__Salinispiraceae--2||f__Salinivirgaceae--4||f__Sedimenticolaceae--3||f__Sediminispirochaetaceae--2||f__Shewanellaceae--3||f__Spirochaetaceae_B--15||f__Termitinemataceae--10||f__Thalassobaculaceae--11||f__Thiohalomonadaceae--2||f__Treponemataceae--112||f__Turneriellaceae--1||f__UBA10428--10||f__UBA12059--7||f__UBA12077--3||f__UBA12402--1||f__UBA1715--2||f__UBA2210--1||f__UBA2964--1||f__UBA3532--1||f__UBA3824--17||f__UBA5368--2||f__UBA5550--18||f__UBA5680--1||f__UBA7239--4||f__UBA830--1||f__UBA8363--6||f__UBA8932--5||f__UBA9216--1||f__Vibrionaceae--6||f__W3P20-009--37||f__WLWN01--1||f__WRBN01--12||f__Wenzhouxiangellaceae--2||f__Williamwhitmaniaceae--1:gtdb_genus_counter=g__42-54-T18--1||g__4572-128--1||g__Actinomarina--1||g__Aeromonas--2||g__Alg240-R148--1||g__Algicola--2||g__Aliikangiella--1||g__Alkaliflexus--1||g__Alkalispirochaeta--4||g__Allochromatium--4||g__Alteromonas--1||g__Anaerophaga--4||g__Azonexus--1||g__B1Sed10-166--2||g__BACL21--1||g__BB2--2||g__BB31--2||g__BW-2--2||g__Bacterioplanes--5||g__Bacteroides_D--2||g__Breznakibacter--15||g__CABZJG01--1||g__CADCTQ01--1||g__CAIJMU01--1||g__CAIRSR01--1||g__Caldichromatium--2||g__Carboxylicivirga--36||g__Chitinimonas--3||g__Chromatium--6||g__Chromobacterium--9||g__Cycloclasticus--1||g__DRJH01--1||g__DUOS01--1||g__Desulfonema--6||g__Desulfonema_B--2||g__Desulfonema_C--5||g__Desulfosudis--1||g__Enterovibrio--1||g__FW300-bin19--1||g__Fabibacter_A--1||g__Fen-1342--1||g__Flexithrix--1||g__Fulvivirga--2||g__GCA-002733105--2||g__GCA-002733465--1||g__GCA-2401725--2||g__GCA-2717185--1||g__GCA-2753565--6||g__GRL18--4||g__GWC1-27-15--2||g__Geofilum--8||g__Geomonas--1||g__Glaciecola--1||g__Gynuella--1||g__Herbaspirillum--11||g__HyVt-429--1||g__Imhoffiella--3||g__JAABRU01--6||g__JAABTS01--2||g__JAADEM01--4||g__JAAUTT01--4||g__JAAYQU01--1||g__JAAYUR01--1||g__JABFSH01--2||g__JACNJF01--3||g__JADGAU01--2||g__JADGBD01--3||g__JADKDL01--2||g__JAEINW01--1||g__JAEUJG01--3||g__JAFAKZ01--1||g__JAFGJK01--3||g__JAFGJZ01--1||g__JAFGNN01--2||g__JAFGOZ01--1||g__JAFGPL01--1||g__JAFGPZ01--1||g__JAFGQL01--1||g__JAFGRW01--1||g__JAFGSG01--1||g__JAFGUD01--6||g__JAFGXN01--2||g__JAGPHP01--3||g__JAGPIS01--2||g__JAHJDF01--1||g__JC017--7||g__JCVI-SCAAA005--2||g__KS41--7||g__LFER01--2||g__LGRT01--2||g__Leptonema--2||g__Leptospira_A--28||g__Leptospira_B--6||g__Limnobacter--1||g__MED-G52--8||g__MVZN01--1||g__MWDO01--3||g__Marinilabilia--20||g__Marinobacterium--3||g__Marispirochaeta--1||g__Methylicorpusculum--6||g__Methylobacter_A--19||g__Methylocystis--4||g__Methylomarinum--3||g__Methylomonas--35||g__Methyloprofundus--3||g__Methylotuvimicrobium--8||g__Methylovulum--3||g__Moduliflexus--28||g__NBLH01--6||g__Natronoflexus--5||g__Niastella--3||g__Nisaea--4||g__Oceanispirochaeta--15||g__Oceanospirillum--2||g__Ohtaekwangia--1||g__PGXY01--10||g__PWMO01--2||g__PWU20--1||g__Planktomarina--1||g__Pseudoduganella--6||g__Pseudospirillum--1||g__Psychromonas--2||g__QZLD01--2||g__QZLE01--1||g__RBG-16-49-21--2||g__RGIG1711--8||g__RGIG9060--1||g__Reinekea--1||g__Rhabdochromatium--5||g__Rhodocytophaga--1||g__SKHV01--21||g__SKKC01--3||g__SKVS01--1||g__SLAA01--1||g__SXIZ01--3||g__SZUA-229--2||g__SZUA-370--2||g__SZUA-426--3||g__SZUA-582--10||g__Saccharicrinis--24||g__Saccharospirillum--2||g__Salinivirga--3||g__Sediminispirochaeta--2||g__Shewanella--3||g__Spiro-10--12||g__Spirochaeta_D--1||g__Spirochaeta_E--1||g__Thalassobaculum--1||g__Thalassobaculum_A--2||g__Thalassomonas--1||g__Thermochromatium--1||g__Thermophagus--2||g__Thiocystis--1||g__Thiorhodococcus--3||g__Thiorhodovibrio--9||g__Thiorhodovibrio_B--1||g__Thiospirillum--3||g__Treponema_D--54||g__Treponema_F--25||g__Turneriella--1||g__UBA10428--5||g__UBA12037--7||g__UBA12077--3||g__UBA1240--11||g__UBA1306--1||g__UBA2033--5||g__UBA2964--1||g__UBA3465--6||g__UBA3532--1||g__UBA3824--17||g__UBA5072--3||g__UBA5200--2||g__UBA5550--2||g__UBA7239--4||g__UBA7326--4||g__UBA830--1||g__UBA9216--1||g__Undibacterium--1||g__VFJS01--1||g__VFLI01--1||g__Vecturithrix--22||g__Vibrio--5||g__W3P20-009--37||g__WLWN01--1||g__WRBN01--12||g__Wenzhouxiangella--2||g__Williamwhitmania--1:gtdb_order_counter=o__Actinomarinales--1||o__Arenicellales--2||o__Bacteroidales--256||o__Beggiatoales--4||o__Burkholderiales--33||o__CAIRSR01--1||o__Chitinophagales--3||o__Chromatiales--41||o__Cytophagales--9||o__DSM-16054--2||o__DSM-17781--1||o__DSM-27196--14||o__Desulfobacterales--22||o__Enterobacterales--23||o__Flavobacteriales--1||o__GCA-001735895--3||o__GCF-002020875--6||o__GWE2-31-10--5||o__Geobacterales--1||o__JAFGXN01--2||o__JC444--3||o__Leptospirales--48||o__MPNO01--2||o__Magnetococcales--6||o__Methylococcales--90||o__Moduliflexales--50||o__Nitrosococcales--2||o__Pseudomonadales--20||o__QZLD01--3||o__Rhizobiales--4||o__Rhodobacterales--14||o__SAR324--2||o__SLAD01--1||o__SZUA-229--2||o__Spirochaetales_E--15||o__Syntrophales--1||o__Thalassobaculales--11||o__Thiohalomonadales--2||o__Treponematales--134||o__Turneriellales--1||o__UBA12402--1||o__UBA1845--1||o__UBA4802--23||o__UBA8366--1||o__WRBN01--12||o__Xanthomonadales--2:gtdb_phylum_counter=p__Actinobacteriota--1||p__Bacteroidota--269||p__Desulfobacterota--24||p__Moduliflexota--50||p__Planctomycetota--1||p__Proteobacteria--273||p__SAR324--2||p__Spirochaetota--260||p__Verrucomicrobiota--1:gtdb_species_counter=s__42-54-T18 sp002402125--1||s__4572-128 sp002084355--1||s__Actinomarina sp002169115--1||s__Aeromonas fluvialis_A--1||s__Aeromonas popoffii--1||s__Alg240-R148 sp900537185--1||s__Algicola sagamiensis--2||s__Aliikangiella marina--1||s__Alkaliflexus imshenetskii--1||s__Alkalispirochaeta alkalica--1||s__Alkalispirochaeta sp007117185--1||s__Alkalispirochaeta sp007130865--2||s__Allochromatium humboldtianum--1||s__Allochromatium palmeri--1||s__Allochromatium vinosum--1||s__Allochromatium warmingii--1||s__Alteromonas sp002335925--1||s__Anaerophaga thermohalophila--2||s__Anaerophaga thermohalophila_A--2||s__Azonexus agitatus--1||s__B1Sed10-166 sp003552185--1||s__B1Sed10-166 sp007126415--1||s__BACL21 sp009921505--1||s__BB2 sp016745035--2||s__BB31 sp016744475--2||s__BW-2 sp008375315--2||s__Bacterioplanes sanyensis--3||s__Bacterioplanes sanyensis_A--2||s__Bacteroides_D sp013333195--2||s__Breznakibacter sp016933045--7||s__Breznakibacter xylanolyticus--8||s__CABZJG01 sp902525995--1||s__CADCTQ01 sp902805615--1||s__CAIJMU01 sp903821875--1||s__CAIRSR01 sp903824965--1||s__Caldichromatium japonicum--2||s__Carboxylicivirga linearis--7||s__Carboxylicivirga mesophila--5||s__Carboxylicivirga sediminis--5||s__Carboxylicivirga sp002429115--6||s__Carboxylicivirga sp007097485--5||s__Carboxylicivirga sp016342595--5||s__Carboxylicivirga sp016612505--3||s__Chitinimonas koreensis--2||s__Chitinimonas taiwanensis--1||s__Chromatium minus--1||s__Chromatium okenii--1||s__Chromatium okenii_A--1||s__Chromatium sp903897335--1||s__Chromatium violascens--1||s__Chromatium weissei--1||s__Chromobacterium paludis--1||s__Chromobacterium phragmitis--1||s__Chromobacterium sp002848345--1||s__Chromobacterium sp002924365--1||s__Chromobacterium sphagni--1||s__Chromobacterium subtsugae--1||s__Chromobacterium vaccinii--1||s__Chromobacterium vaccinii_A--1||s__Chromobacterium violaceum--1||s__Cycloclasticus sp002162695--1||s__DRJH01 sp011052285--1||s__DUOS01 sp002070025--1||s__Desulfonema limicola--6||s__Desulfonema_B ishimotonii--2||s__Desulfonema_C magnum--5||s__Desulfosudis oleovorans--1||s__Enterovibrio sp001310415--1||s__FW300-bin19 sp004297825--1||s__Fabibacter_A sp012926615--1||s__Fen-1342 sp003162245--1||s__Flexithrix dorotheae--1||s__Fulvivirga kasyanovii--1||s__Fulvivirga lutimaris--1||s__GCA-002733105 sp013215825--2||s__GCA-002733465 sp905479925--1||s__GCA-2401725 sp002401725--1||s__GCA-2401725 sp016765535--1||s__GCA-2717185 sp002717185--1||s__GCA-2753565 sp002753565--1||s__GCA-2753565 sp015231305--1||s__GCA-2753565 sp015232365--1||s__GCA-2753565 sp015232405--1||s__GCA-2753565 sp015232795--1||s__GCA-2753565 sp015232865--1||s__GRL18 sp013139395--1||s__GRL18 sp016744395--3||s__GWC1-27-15 sp001829125--2||s__Geofilum rhodophaeum--1||s__Geofilum rubicundum--3||s__Geofilum sp002412555--4||s__Geomonas sp000023645--1||s__Glaciecola sp905479945--1||s__Gynuella sunshinyii--1||s__Herbaspirillum autotrophicum--1||s__Herbaspirillum chlorophenolicum--1||s__Herbaspirillum rhizosphaerae--2||s__Herbaspirillum robiniae--1||s__Herbaspirillum sp000282135--2||s__Herbaspirillum sp002257565--1||s__Herbaspirillum sp004563925--1||s__Herbaspirillum sp006715495--1||s__Herbaspirillum sp014192645--1||s__HyVt-429 sp013152415--1||s__Imhoffiella drewsii--2||s__Imhoffiella purpurea--1||s__JAABRU01 sp011390755--6||s__JAABTS01 sp011389735--2||s__JAADEM01 sp013153405--4||s__JAAUTT01 sp012031335--4||s__JAAYQU01 sp012519055--1||s__JAAYUR01 sp012517645--1||s__JABFSH01 sp013140705--2||s__JACNJF01 sp018669845--3||s__JADGAU01 sp015231865--2||s__JADGBD01 sp009497875--2||s__JADGBD01 sp015231665--1||s__JADKDL01 sp016714605--2||s__JAEINW01 sp016342715--1||s__JAEUJG01 sp016794765--3||s__JAFAKZ01 sp019234745--1||s__JAFGJK01 sp016929135--3||s__JAFGJZ01 sp016928815--1||s__JAFGNN01 sp016926955--2||s__JAFGOZ01 sp016926235--1||s__JAFGPL01 sp016936215--1||s__JAFGPZ01 sp016935935--1||s__JAFGQL01 sp016935695--1||s__JAFGRW01 sp016934935--1||s__JAFGSG01 sp016934735--1||s__JAFGUD01 sp016936595--2||s__JAFGUD01 sp016938685--4||s__JAFGXN01 sp016936615--2||s__JAGPHP01 sp018055415--3||s__JAGPIS01 sp018054835--2||s__JAHJDF01 sp018812595--1||s__JC017 sp004296775--7||s__JCVI-SCAAA005 sp000224765--1||s__JCVI-SCAAA005 sp011522845--1||s__KS41 sp903903365--1||s__KS41 sp903905335--3||s__KS41 sp903910205--3||s__LFER01 sp011525185--1||s__LFER01 sp902633655--1||s__LGRT01 sp001642945--1||s__LGRT01 sp016778765--1||s__Leptonema illini--2||s__Leptospira_A biflexa--1||s__Leptospira_A bourretii--1||s__Leptospira_A brenneri--1||s__Leptospira_A congkakensis--1||s__Leptospira_A ellinghausenii--1||s__Leptospira_A harrisiae--1||s__Leptospira_A idonii--2||s__Leptospira_A ilyithenensis--2||s__Leptospira_A jelokensis--1||s__Leptospira_A kanakyensis--2||s__Leptospira_A kemamanensis--1||s__Leptospira_A kobayashii--1||s__Leptospira_A levettii--2||s__Leptospira_A meyeri--1||s__Leptospira_A montravelensis--1||s__Leptospira_A mtsangambouensis--1||s__Leptospira_A noumeaensis--1||s__Leptospira_A perdikensis--2||s__Leptospira_A ryugenii--1||s__Leptospira_A sp016742255--1||s__Leptospira_A sp016918735--1||s__Leptospira_A sp016919165--2||s__Leptospira_B andrefontaineae--1||s__Leptospira_B hartskeerlii--1||s__Leptospira_B johnsonii--1||s__Leptospira_B koniambonensis--1||s__Leptospira_B sp000347035--1||s__Leptospira_B wolffii--1||s__Limnobacter thiooxidans--1||s__MED-G52 sp003332035--1||s__MED-G52 sp902543185--1||s__MED-G52 sp902573175--2||s__MED-G52 sp902606585--2||s__MED-G52 sp902632125--2||s__MVZN01 sp002069125--1||s__MWDO01 sp017998755--3||s__Marinilabilia rubra--3||s__Marinilabilia salmonicolor--4||s__Marinilabilia salmonicolor_A--5||s__Marinilabilia sp002411085--4||s__Marinilabilia sp016278715--4||s__Marinobacterium halophilum--1||s__Marinobacterium litorale--1||s__Marinobacterium sp019061305--1||s__Marispirochaeta aestuarii--1||s__Methylicorpusculum oleiharenae--3||s__Methylicorpusculum sp018333785--3||s__Methylobacter_A oryzae--2||s__Methylobacter_A sp004299305--2||s__Methylobacter_A sp004322395--2||s__Methylobacter_A sp016784875--3||s__Methylobacter_A sp903831545--3||s__Methylobacter_A sp903832775--3||s__Methylobacter_A tundripaludum--2||s__Methylobacter_A tundripaludum_A--2||s__Methylocystis sp002412985--1||s__Methylocystis sp014190435--2||s__Methylocystis sp900299115--1||s__Methylomarinum sp006844585--3||s__Methylomonas koyamae--2||s__Methylomonas koyamae_A--1||s__Methylomonas methanica--3||s__Methylomonas methanica_A--3||s__Methylomonas rhizoryzae--1||s__Methylomonas sp000515215--4||s__Methylomonas sp000702925--3||s__Methylomonas sp002083615--2||s__Methylomonas sp002928965--4||s__Methylomonas sp015711015--3||s__Methylomonas sp903064685--3||s__Methylomonas sp903064715--4||s__Methylomonas sp903858105--2||s__Methyloprofundus sp016592635--3||s__Methylotuvimicrobium alcaliphilum--2||s__Methylotuvimicrobium buryatense--2||s__Methylotuvimicrobium sp003932755--2||s__Methylotuvimicrobium sp018830325--2||s__Methylovulum oryzae--1||s__Methylovulum sp004299465--1||s__Methylovulum sp903945375--1||s__Moduliflexus flocculans--28||s__NBLH01 sp002084525--2||s__NBLH01 sp016937695--4||s__Natronoflexus pectinivorans--3||s__Natronoflexus saponilacus--2||s__Niastella caeni--1||s__Niastella koreensis--2||s__Nisaea denitrificans--1||s__Nisaea nitritireducens--1||s__Nisaea sp014904705--1||s__Nisaea sp017640745--1||s__Oceanispirochaeta crateris--2||s__Oceanispirochaeta sp002084805--2||s__Oceanispirochaeta sp002408085--3||s__Oceanispirochaeta sp003249275--4||s__Oceanispirochaeta sp003346715--4||s__Oceanospirillum beijerinckii--2||s__Ohtaekwangia flava--1||s__PGXY01 sp002839375--10||s__PWMO01 sp007130025--1||s__PWMO01 sp007693485--1||s__PWU20 sp018598225--1||s__Planktomarina temperata--1||s__Pseudoduganella eburnea--1||s__Pseudoduganella guangdongensis--1||s__Pseudoduganella sp001425005--1||s__Pseudoduganella sp001427305--1||s__Pseudoduganella sp004217275--1||s__Pseudoduganella sp900113115--1||s__Pseudospirillum japonicum--1||s__Psychromonas aquimarina--1||s__Psychromonas ossibalaenae--1||s__QZLD01 sp004796385--2||s__QZLE01 sp004796365--1||s__RBG-16-49-21 sp016928865--1||s__RBG-16-49-21 sp016933025--1||s__RGIG1711 sp017416145--3||s__RGIG1711 sp017618015--3||s__RGIG1711 sp018066285--2||s__RGIG9060 sp017936665--1||s__Reinekea blandensis--1||s__Rhabdochromatium marinum--5||s__Rhodocytophaga rosea--1||s__SKHV01 sp007116765--2||s__SKHV01 sp012719495--2||s__SKHV01 sp016930365--5||s__SKHV01 sp016931385--2||s__SKHV01 sp016933815--4||s__SKHV01 sp016938055--3||s__SKHV01 sp017998095--1||s__SKHV01 sp018399395--2||s__SKKC01 sp007121695--1||s__SKKC01 sp007128315--1||s__SKKC01 sp007694005--1||s__SKVS01 sp009991955--1||s__SLAA01 sp003564775--1||s__SXIZ01 sp005779525--3||s__SZUA-229 sp003349885--2||s__SZUA-370 sp002839245--1||s__SZUA-370 sp018816345--1||s__SZUA-426 sp003245635--3||s__SZUA-582 sp003249255--7||s__SZUA-582 sp003251015--3||s__Saccharicrinis aurantiacus--7||s__Saccharicrinis carchari--1||s__Saccharicrinis fermentans--5||s__Saccharicrinis marinus--5||s__Saccharicrinis sediminis--6||s__Saccharospirillum mangrovi--1||s__Saccharospirillum sp003054965--1||s__Salinivirga cyanobacteriivorans--1||s__Salinivirga sp002869335--2||s__Sediminispirochaeta bajacaliforniensis--1||s__Sediminispirochaeta smaragdinae--1||s__Shewanella decolorationis--1||s__Shewanella oneidensis--1||s__Shewanella xiamenensis--1||s__Spiro-10 sp001604385--1||s__Spiro-10 sp001604405--1||s__Spiro-10 sp003245785--3||s__Spiro-10 sp003246335--2||s__Spiro-10 sp003246765--2||s__Spiro-10 sp003252395--1||s__Spiro-10 sp016929605--1||s__Spiro-10 sp016938205--1||s__Spirochaeta_D lutea--1||s__Spirochaeta_E cellobiosiphila--1||s__Thalassobaculum litoreum--1||s__Thalassobaculum_A sp000171835--1||s__Thalassobaculum_A sp018401495--1||s__Thalassomonas actiniarum--1||s__Thermochromatium tepidum--1||s__Thermophagus xiamenensis--2||s__Thiocystis violacea--1||s__Thiorhodococcus mannitoliphagus--1||s__Thiorhodococcus minor--1||s__Thiorhodococcus violacea_A--1||s__Thiorhodovibrio sp000228725--4||s__Thiorhodovibrio winogradskyi--5||s__Thiorhodovibrio_B sp007128075--1||s__Thiospirillum jenense--3||s__Treponema_D berlinense--1||s__Treponema_D saccharophilum--2||s__Treponema_D sp002394465--2||s__Treponema_D sp002404895--1||s__Treponema_D sp002477955--1||s__Treponema_D sp003447785--1||s__Treponema_D sp016283615--2||s__Treponema_D sp016287815--2||s__Treponema_D sp016288205--1||s__Treponema_D sp016293495--1||s__Treponema_D sp016296655--3||s__Treponema_D sp016297415--2||s__Treponema_D sp017412405--2||s__Treponema_D sp017449265--2||s__Treponema_D sp017484285--2||s__Treponema_D sp017525605--3||s__Treponema_D sp017553635--1||s__Treponema_D sp017934745--3||s__Treponema_D sp018064525--2||s__Treponema_D sp018064905--2||s__Treponema_D sp018066075--2||s__Treponema_D sp018385415--1||s__Treponema_D sp900769985--1||s__Treponema_D sp900770075--2||s__Treponema_D sp902772975--2||s__Treponema_D sp902778325--2||s__Treponema_D sp902783245--2||s__Treponema_D sp902803735--2||s__Treponema_D sp905233535--1||s__Treponema_D zioleckii--3||s__Treponema_F brennaborense--6||s__Treponema_F excrementipullorum--3||s__Treponema_F sp016294105--2||s__Treponema_F sp017549025--3||s__Treponema_F sp017622135--3||s__Treponema_F sp017622235--1||s__Treponema_F sp017623685--1||s__Treponema_F sp017629095--4||s__Treponema_F sp017936345--2||s__Turneriella sp019186965--1||s__UBA10428 sp003508755--2||s__UBA10428 sp016931575--1||s__UBA10428 sp016935435--2||s__UBA12037 sp003527485--7||s__UBA12077 sp001768235--1||s__UBA12077 sp003446015--1||s__UBA12077 sp013138975--1||s__UBA1240 sp001603145--2||s__UBA1240 sp002308875--2||s__UBA1240 sp012519415--1||s__UBA1240 sp016285185--2||s__UBA1240 sp017614995--2||s__UBA1240 sp902797925--2||s__UBA1306 sp002307245--1||s__UBA2033 sp002333425--1||s__UBA2033 sp016708435--1||s__UBA2033 sp016711485--1||s__UBA2033 sp017996175--2||s__UBA2964 sp002348425--1||s__UBA3465 sp002717505--1||s__UBA3465 sp002729885--2||s__UBA3465 sp002730875--3||s__UBA3532 sp002376965--1||s__UBA3824 sp002393195--1||s__UBA3824 sp016286055--1||s__UBA3824 sp016287995--1||s__UBA3824 sp016293845--1||s__UBA3824 sp017394445--1||s__UBA3824 sp017412115--1||s__UBA3824 sp017417315--1||s__UBA3824 sp017530465--1||s__UBA3824 sp017535325--1||s__UBA3824 sp017541145--1||s__UBA3824 sp017543645--1||s__UBA3824 sp017544805--1||s__UBA3824 sp017645985--1||s__UBA3824 sp017651345--1||s__UBA3824 sp017960885--1||s__UBA3824 sp017962175--1||s__UBA3824 sp905234655--1||s__UBA5072 sp016934055--3||s__UBA5200 sp002412825--2||s__UBA5550 sp002418835--1||s__UBA5550 sp002425885--1||s__UBA7239 sp002333095--2||s__UBA7239 sp016713115--2||s__UBA7326 sp002708305--2||s__UBA7326 sp003284265--2||s__UBA830 sp002937455--1||s__UBA9216 sp003245835--1||s__Undibacterium sp014284115--1||s__VFJS01 sp009885955--1||s__VFLI01 sp009885105--1||s__Vecturithrix granuli--22||s__Vibrio cidicii--1||s__Vibrio sp000960595--1||s__Vibrio sp002342735--1||s__Vibrio sp002812955--1||s__Vibrio sp003144035--1||s__W3P20-009 sp004552385--3||s__W3P20-009 sp015061285--10||s__W3P20-009 sp017390085--3||s__W3P20-009 sp017417385--7||s__W3P20-009 sp017539645--8||s__W3P20-009 sp017960905--3||s__W3P20-009 sp900766825--1||s__W3P20-009 sp905235955--2||s__WLWN01 sp012103575--1||s__WRBN01 sp009784515--12||s__Wenzhouxiangella sp010499265--2||s__Williamwhitmania taraxaci--1:heptad_counter=MCP-24H--1||MCP-28H--4||MCP-34H--907||MCP-36H--1||MCP-44H--1:lbd_counter=4HB_MCP_1--1:lca=d__Bacteria:lca_tree=d__Bacteria:length_avg=123.21428571428571:length_max=167.0:length_min=62.0:length_std=27.40066976000228:length_sum=1725.0:mismatch_avg=16.0:mismatch_max=38.0:mismatch_min=5.0:mismatch_std=8.620190967008348:mismatch_sum=224.0:name=N1055869:qcovhsp_avg=99.28571428571429:qcovhsp_max=100.0:qcovhsp_min=95.7:qcovhsp_std=1.2623891530056701:qcovhsp_sum=1390.0:qend_avg=123.14285714285714:qend_max=166.0:qend_min=62.0:qend_std=27.2618559751311:qend_sum=1724.0:qstart_avg=1.1428571428571428:qstart_max=3.0:qstart_min=1.0:qstart_std=0.5345224838248487:qstart_sum=16.0:ref_name_counter=GB_GCA_016784875.1_protein.faa_JADHTX010000253.1_2@PF00015_full_PFAM.316.495--1||GB_GCA_018401495.1_protein.faa_JAGYJX010000009.1_47@PF00015_full_PFAM.395.564--5||RS_GCF_000732195.1_protein.faa_NZ_JNNU01000004.1_457@PF00015_full_PFAM.350.448--1||RS_GCF_003286915.1_protein.faa_NZ_QMFY01000008.1_77@PF00015_full_PFAM.443.626--3||RS_GCF_004614165.1_protein.faa_NZ_SPVG01000097.1_30@PF00015_full_PFAM.320.490--1||RS_GCF_004834005.1_protein.faa_NZ_STFF01000001.1_290@PF00015_full_PFAM.352.531--1||RS_GCF_009857475.1_protein.faa_NZ_WWCJ01000003.1_256@PF00015_full_PFAM.453.623--1||RS_GCF_900106975.1_protein.faa_NZ_FNNU01000006.1_238@PF00015_full_PFAM.325.493--1:scovhsp_avg=72.74285714285713:scovhsp_max=91.3:scovhsp_min=53.6:scovhsp_std=11.51725890771119:scovhsp_sum=1018.3999999999999:send_avg=141.14285714285714:send_max=174.0:send_min=91.0:send_std=28.85202870578706:send_sum=1976.0:sstart_avg=19.0:sstart_max=54.0:sstart_min=1.0:sstart_std=18.81488772222678:sstart_sum=266.0],((GB_GCA_009777175.1_protein.faa_WRMI01000006.1_9@PF00015_full_PFAM.301.518:0.402554[&&NHX:Type=GTDB:gtdb_class=c__Bacteroidia:gtdb_domain=d__Bacteria:gtdb_family=f__Marinilabiliaceae:gtdb_genus=g__WRMI01:gtdb_order=o__Bacteroidales:gtdb_phylum=p__Bacteroidota:gtdb_species=s__WRMI01 sp009777175:heptad=MCP-34H:species=d__Bacteria_p__Bacteroidota_c__Bacteroidia_o__Bacteroidales_f__Marinilabiliaceae_g__WRMI01_s__WRMI01 sp009777175],RS_GCF_003121985.1_protein.faa_NZ_QEWP01000005.1_114@PF00015_full_PFAM.413.562:0.355114[&&NHX:Type=GTDB:gtdb_class=c__Bacteroidia:gtdb_domain=d__Bacteria:gtdb_family=f__Marinilabiliaceae:gtdb_genus=g__Marinilabilia:gtdb_order=o__Bacteroidales:gtdb_phylum=p__Bacteroidota:gtdb_species=s__Marinilabilia rubra:heptad=MCP-34H:species=d__Bacteria_p__Bacteroidota_c__Bacteroidia_o__Bacteroidales_f__Marinilabiliaceae_g__Marinilabilia_s__Marinilabilia rubra])0.915:0.1453[&&NHX:Sample_counter=:Type_counter=GTDB--2:capture_class_counter=:capture_domain_counter=:capture_family_counter=:capture_genus_counter=:capture_order_counter=:capture_phylum_counter=:capture_species_counter=:evoltype=D:gtdb_class_counter=c__Bacteroidia--2:gtdb_domain_counter=d__Bacteria--2:gtdb_family_counter=f__Marinilabiliaceae--2:gtdb_genus_counter=g__Marinilabilia--1||g__WRMI01--1:gtdb_order_counter=o__Bacteroidales--2:gtdb_phylum_counter=p__Bacteroidota--2:gtdb_species_counter=s__Marinilabilia rubra--1||s__WRMI01 sp009777175--1:heptad_counter=MCP-34H--2:lbd_counter=:lca=d__Bacteria:lca_tree=f__Marinilabiliaceae:name=N1055872:ref_name_counter=],((((((GB_GCA_017998095.1_protein.faa_JAGODU010000006.1_11@PF00015_full_PFAM.189.361:0.243924[&&NHX:Type=GTDB:gtdb_class=c__Bacteroidia:gtdb_domain=d__Bacteria:gtdb_family=f__Prolixibacteraceae:gtdb_genus=g__SKHV01:gtdb_order=o__Bacteroidales:gtdb_phylum=p__Bacteroidota:gtdb_species=s__SKHV01 sp017998095:heptad=MCP-34H:species=d__Bacteria_p__Bacteroidota_c__Bacteroidia_o__Bacteroidales_f__Prolixibacteraceae_g__SKHV01_s__SKHV01 sp017998095],GB_GCA_012719495.1_protein.faa_JAAYAG010000042.1_75@PF00015_full_PFAM.182.362:0.398409[&&NHX:Type=GTDB:gtdb_class=c__Bacteroidia:gtdb_domain=d__Bacteria:gtdb_family=f__Prolixibacteraceae:gtdb_genus=g__SKHV01:gtdb_order=o__Bacteroidales:gtdb_phylum=p__Bacteroidota:gtdb_species=s__SKHV01 sp012719495:heptad=MCP-34H:species=d__Bacteria_p__Bacteroidota_c__Bacteroidia_o__Bacteroidales_f__Prolixibacteraceae_g__SKHV01_s__SKHV01 sp012719495])0.967:0.145974[&&NHX:Sample_counter=:Type_counter=GTDB--2:capture_class_counter=:capture_domain_counter=:capture_family_counter=:capture_genus_counter=:capture_order_counter=:capture_phylum_counter=:capture_species_counter=:evoltype=D:gtdb_class_counter=c__Bacteroidia--2:gtdb_domain_counter=d__Bacteria--2:gtdb_family_counter=f__Prolixibacteraceae--2:gtdb_genus_counter=g__SKHV01--2:gtdb_order_counter=o__Bacteroidales--2:gtdb_phylum_counter=p__Bacteroidota--2:gtdb_species_counter=s__SKHV01 sp012719495--1||s__SKHV01 sp017998095--1:heptad_counter=MCP-34H--2:lbd_counter=:lca=d__Bacteria:lca_tree=g__SKHV01:name=N1055875:ref_name_counter=],GB_GCA_007116765.1_protein.faa_SKHV01000004.1_1@PF00015_full_PFAM.209.384:0.326794[&&NHX:Type=GTDB:gtdb_class=c__Bacteroidia:gtdb_domain=d__Bacteria:gtdb_family=f__Prolixibacteraceae:gtdb_genus=g__SKHV01:gtdb_order=o__Bacteroidales:gtdb_phylum=p__Bacteroidota:gtdb_species=s__SKHV01 sp007116765:heptad=MCP-34H:species=d__Bacteria_p__Bacteroidota_c__Bacteroidia_o__Bacteroidales_f__Prolixibacteraceae_g__SKHV01_s__SKHV01 sp007116765])0.773:0.0365028[&&NHX:Sample_counter=:Type_counter=GTDB--3:capture_class_counter=:capture_domain_counter=:capture_family_counter=:capture_genus_counter=:capture_order_counter=:capture_phylum_counter=:capture_species_counter=:evoltype=D:gtdb_class_counter=c__Bacteroidia--3:gtdb_domain_counter=d__Bacteria--3:gtdb_family_counter=f__Prolixibacteraceae--3:gtdb_genus_counter=g__SKHV01--3:gtdb_order_counter=o__Bacteroidales--3:gtdb_phylum_counter=p__Bacteroidota--3:gtdb_species_counter=s__SKHV01 sp007116765--1||s__SKHV01 sp012719495--1||s__SKHV01 sp017998095--1:heptad_counter=MCP-34H--3:lbd_counter=:lca=d__Bacteria:lca_tree=g__SKHV01:name=N1055877:ref_name_counter=],GB_GCA_016938055.1_protein.faa_JAFGVJ010000177.1_5@PF00015_full_PFAM.190.360:0.33655[&&NHX:Type=GTDB:gtdb_class=c__Bacteroidia:gtdb_domain=d__Bacteria:gtdb_family=f__Prolixibacteraceae:gtdb_genus=g__SKHV01:gtdb_order=o__Bacteroidales:gtdb_phylum=p__Bacteroidota:gtdb_species=s__SKHV01 sp016938055:heptad=MCP-34H:species=d__Bacteria_p__Bacteroidota_c__Bacteroidia_o__Bacteroidales_f__Prolixibacteraceae_g__SKHV01_s__SKHV01 sp016938055])0.937:0.11917[&&NHX:Sample_counter=:Type_counter=GTDB--4:capture_class_counter=:capture_domain_counter=:capture_family_counter=:capture_genus_counter=:capture_order_counter=:capture_phylum_counter=:capture_species_counter=:evoltype=D:gtdb_class_counter=c__Bacteroidia--4:gtdb_domain_counter=d__Bacteria--4:gtdb_family_counter=f__Prolixibacteraceae--4:gtdb_genus_counter=g__SKHV01--4:gtdb_order_counter=o__Bacteroidales--4:gtdb_phylum_counter=p__Bacteroidota--4:gtdb_species_counter=s__SKHV01 sp007116765--1||s__SKHV01 sp012719495--1||s__SKHV01 sp016938055--1||s__SKHV01 sp017998095--1:heptad_counter=MCP-34H--4:lbd_counter=:lca=d__Bacteria:lca_tree=g__SKHV01:name=N1055879:ref_name_counter=],(RS_GCF_001660705.2_protein.faa_NZ_LYBV02000013.1_91@PF00015_full_PFAM.449.620:0.668429[&&NHX:Type=GTDB:gtdb_class=c__Bacteroidia:gtdb_domain=d__Bacteria:gtdb_family=f__Marinilabiliaceae:gtdb_genus=g__Saccharicrinis:gtdb_order=o__Bacteroidales:gtdb_phylum=p__Bacteroidota:gtdb_species=s__Saccharicrinis aurantiacus:heptad=MCP-34H:species=d__Bacteria_p__Bacteroidota_c__Bacteroidia_o__Bacteroidales_f__Marinilabiliaceae_g__Saccharicrinis_s__Saccharicrinis aurantiacus],((GB_GCA_016931385.1_protein.faa_JAFGEV010000377.1_2@PF00015_full_PFAM.184.361:0.386546[&&NHX:Type=GTDB:gtdb_class=c__Bacteroidia:gtdb_domain=d__Bacteria:gtdb_family=f__Prolixibacteraceae:gtdb_genus=g__SKHV01:gtdb_order=o__Bacteroidales:gtdb_phylum=p__Bacteroidota:gtdb_species=s__SKHV01 sp016931385:heptad=MCP-34H:species=d__Bacteria_p__Bacteroidota_c__Bacteroidia_o__Bacteroidales_f__Prolixibacteraceae_g__SKHV01_s__SKHV01 sp016931385],(GB_GCA_016933815.1_protein.faa_JAFGAF010000510.1_2@PF00015_full_PFAM.189.363:0.160015[&&NHX:Type=GTDB:gtdb_class=c__Bacteroidia:gtdb_domain=d__Bacteria:gtdb_family=f__Prolixibacteraceae:gtdb_genus=g__SKHV01:gtdb_order=o__Bacteroidales:gtdb_phylum=p__Bacteroidota:gtdb_species=s__SKHV01 sp016933815:heptad=MCP-34H:species=d__Bacteria_p__Bacteroidota_c__Bacteroidia_o__Bacteroidales_f__Prolixibacteraceae_g__SKHV01_s__SKHV01 sp016933815],GB_GCA_016938055.1_protein.faa_JAFGVJ010000206.1_4@PF00015_full_PFAM.188.362:0.276912[&&NHX:Type=GTDB:gtdb_class=c__Bacteroidia:gtdb_domain=d__Bacteria:gtdb_family=f__Prolixibacteraceae:gtdb_genus=g__SKHV01:gtdb_order=o__Bacteroidales:gtdb_phylum=p__Bacteroidota:gtdb_species=s__SKHV01 sp016938055:heptad=MCP-34H:species=d__Bacteria_p__Bacteroidota_c__Bacteroidia_o__Bacteroidales_f__Prolixibacteraceae_g__SKHV01_s__SKHV01 sp016938055])0.447:0.0689249[&&NHX:Sample_counter=:Type_counter=GTDB--2:capture_class_counter=:capture_domain_counter=:capture_family_counter=:capture_genus_counter=:capture_order_counter=:capture_phylum_counter=:capture_species_counter=:evoltype=D:gtdb_class_counter=c__Bacteroidia--2:gtdb_domain_counter=d__Bacteria--2:gtdb_family_counter=f__Prolixibacteraceae--2:gtdb_genus_counter=g__SKHV01--2:gtdb_order_counter=o__Bacteroidales--2:gtdb_phylum_counter=p__Bacteroidota--2:gtdb_species_counter=s__SKHV01 sp016933815--1||s__SKHV01 sp016938055--1:heptad_counter=MCP-34H--2:lbd_counter=:lca=d__Bacteria:lca_tree=g__SKHV01:name=N1055884:ref_name_counter=])0.29:0.0809715[&&NHX:Sample_counter=:Type_counter=GTDB--3:capture_class_counter=:capture_domain_counter=:capture_family_counter=:capture_genus_counter=:capture_order_counter=:capture_phylum_counter=:capture_species_counter=:evoltype=D:gtdb_class_counter=c__Bacteroidia--3:gtdb_domain_counter=d__Bacteria--3:gtdb_family_counter=f__Prolixibacteraceae--3:gtdb_genus_counter=g__SKHV01--3:gtdb_order_counter=o__Bacteroidales--3:gtdb_phylum_counter=p__Bacteroidota--3:gtdb_species_counter=s__SKHV01 sp016931385--1||s__SKHV01 sp016933815--1||s__SKHV01 sp016938055--1:heptad_counter=MCP-34H--3:lbd_counter=:lca=d__Bacteria:lca_tree=g__SKHV01:name=N1055885:ref_name_counter=],(RS_GCF_000517085.1_protein.faa_NZ_KI912107.1_824@PF00015_full_PFAM.398.570:0.631472[&&NHX:Type=GTDB:gtdb_class=c__Bacteroidia:gtdb_domain=d__Bacteria:gtdb_family=f__Marinilabiliaceae:gtdb_genus=g__Saccharicrinis:gtdb_order=o__Bacteroidales:gtdb_phylum=p__Bacteroidota:gtdb_species=s__Saccharicrinis fermentans:heptad=MCP-34H:species=d__Bacteria_p__Bacteroidota_c__Bacteroidia_o__Bacteroidales_f__Marinilabiliaceae_g__Saccharicrinis_s__Saccharicrinis fermentans],RS_GCF_001659685.2_protein.faa_NZ_LXYE02000024.1_124@PF00015_full_PFAM.429.610:0.582239[&&NHX:Type=GTDB:gtdb_class=c__Bacteroidia:gtdb_domain=d__Bacteria:gtdb_family=f__Marinilabiliaceae:gtdb_genus=g__Saccharicrinis:gtdb_order=o__Bacteroidales:gtdb_phylum=p__Bacteroidota:gtdb_species=s__Saccharicrinis marinus:heptad=MCP-34H:species=d__Bacteria_p__Bacteroidota_c__Bacteroidia_o__Bacteroidales_f__Marinilabiliaceae_g__Saccharicrinis_s__Saccharicrinis marinus])0.967:0.233679[&&NHX:Sample_counter=:Type_counter=GTDB--2:capture_class_counter=:capture_domain_counter=:capture_family_counter=:capture_genus_counter=:capture_order_counter=:capture_phylum_counter=:capture_species_counter=:evoltype=D:gtdb_class_counter=c__Bacteroidia--2:gtdb_domain_counter=d__Bacteria--2:gtdb_family_counter=f__Marinilabiliaceae--2:gtdb_genus_counter=g__Saccharicrinis--2:gtdb_order_counter=o__Bacteroidales--2:gtdb_phylum_counter=p__Bacteroidota--2:gtdb_species_counter=s__Saccharicrinis fermentans--1||s__Saccharicrinis marinus--1:heptad_counter=MCP-34H--2:lbd_counter=:lca=d__Bacteria:lca_tree=g__Saccharicrinis:name=N1055888:ref_name_counter=])0.821:0.0500882[&&NHX:Sample_counter=:Type_counter=GTDB--5:capture_class_counter=:capture_domain_counter=:capture_family_counter=:capture_genus_counter=:capture_order_counter=:capture_phylum_counter=:capture_species_counter=:evoltype=D:gtdb_class_counter=c__Bacteroidia--5:gtdb_domain_counter=d__Bacteria--5:gtdb_family_counter=f__Marinilabiliaceae--2||f__Prolixibacteraceae--3:gtdb_genus_counter=g__SKHV01--3||g__Saccharicrinis--2:gtdb_order_counter=o__Bacteroidales--5:gtdb_phylum_counter=p__Bacteroidota--5:gtdb_species_counter=s__SKHV01 sp016931385--1||s__SKHV01 sp016933815--1||s__SKHV01 sp016938055--1||s__Saccharicrinis fermentans--1||s__Saccharicrinis marinus--1:heptad_counter=MCP-34H--5:lbd_counter=:lca=d__Bacteria:lca_tree=o__Bacteroidales:name=N1055889:ref_name_counter=])0.668:0.0201733[&&NHX:Sample_counter=:Type_counter=GTDB--6:capture_class_counter=:capture_domain_counter=:capture_family_counter=:capture_genus_counter=:capture_order_counter=:capture_phylum_counter=:capture_species_counter=:evoltype=D:gtdb_class_counter=c__Bacteroidia--6:gtdb_domain_counter=d__Bacteria--6:gtdb_family_counter=f__Marinilabiliaceae--3||f__Prolixibacteraceae--3:gtdb_genus_counter=g__SKHV01--3||g__Saccharicrinis--3:gtdb_order_counter=o__Bacteroidales--6:gtdb_phylum_counter=p__Bacteroidota--6:gtdb_species_counter=s__SKHV01 sp016931385--1||s__SKHV01 sp016933815--1||s__SKHV01 sp016938055--1||s__Saccharicrinis aurantiacus--1||s__Saccharicrinis fermentans--1||s__Saccharicrinis marinus--1:heptad_counter=MCP-34H--6:lbd_counter=:lca=d__Bacteria:lca_tree=o__Bacteroidales:name=N1055890:ref_name_counter=])0.886:0.0641446[&&NHX:Sample_counter=:Type_counter=GTDB--10:capture_class_counter=:capture_domain_counter=:capture_family_counter=:capture_genus_counter=:capture_order_counter=:capture_phylum_counter=:capture_species_counter=:evoltype=D:gtdb_class_counter=c__Bacteroidia--10:gtdb_domain_counter=d__Bacteria--10:gtdb_family_counter=f__Marinilabiliaceae--3||f__Prolixibacteraceae--7:gtdb_genus_counter=g__SKHV01--7||g__Saccharicrinis--3:gtdb_order_counter=o__Bacteroidales--10:gtdb_phylum_counter=p__Bacteroidota--10:gtdb_species_counter=s__SKHV01 sp007116765--1||s__SKHV01 sp012719495--1||s__SKHV01 sp016931385--1||s__SKHV01 sp016933815--1||s__SKHV01 sp016938055--2||s__SKHV01 sp017998095--1||s__Saccharicrinis aurantiacus--1||s__Saccharicrinis fermentans--1||s__Saccharicrinis marinus--1:heptad_counter=MCP-34H--10:lbd_counter=:lca=d__Bacteria:lca_tree=o__Bacteroidales:name=N1055891:ref_name_counter=],(((((GB_GCA_016286055.1_protein.faa_JAEERW010000010.1_20@PF00015_full_PFAM.418.595:0.00429942[&&NHX:Type=GTDB:gtdb_class=c__Bacteroidia:gtdb_domain=d__Bacteria:gtdb_family=f__UBA3824:gtdb_genus=g__UBA3824:gtdb_order=o__Bacteroidales:gtdb_phylum=p__Bacteroidota:gtdb_species=s__UBA3824 sp016286055:heptad=MCP-34H:species=d__Bacteria_p__Bacteroidota_c__Bacteroidia_o__Bacteroidales_f__UBA3824_g__UBA3824_s__UBA3824 sp016286055],GB_GCA_017960885.1_protein.faa_JAGCYI010000305.1_5@PF00015_full_PFAM.419.595:0.00436406[&&NHX:Type=GTDB:gtdb_class=c__Bacteroidia:gtdb_domain=d__Bacteria:gtdb_family=f__UBA3824:gtdb_genus=g__UBA3824:gtdb_order=o__Bacteroidales:gtdb_phylum=p__Bacteroidota:gtdb_species=s__UBA3824 sp017960885:heptad=MCP-34H:species=d__Bacteria_p__Bacteroidota_c__Bacteroidia_o__Bacteroidales_f__UBA3824_g__UBA3824_s__UBA3824 sp017960885])0.288:0.010174[&&NHX:Sample_counter=:Type_counter=GTDB--2:capture_class_counter=:capture_domain_counter=:capture_family_counter=:capture_genus_counter=:capture_order_counter=:capture_phylum_counter=:capture_species_counter=:evoltype=D:gtdb_class_counter=c__Bacteroidia--2:gtdb_domain_counter=d__Bacteria--2:gtdb_family_counter=f__UBA3824--2:gtdb_genus_counter=g__UBA3824--2:gtdb_order_counter=o__Bacteroidales--2:gtdb_phylum_counter=p__Bacteroidota--2:gtdb_species_counter=s__UBA3824 sp016286055--1||s__UBA3824 sp017960885--1:heptad_counter=MCP-34H--2:lbd_counter=:lca=d__Bacteria:lca_tree=g__UBA3824:name=N1055894:ref_name_counter=],((GB_GCA_017394445.1_protein.faa_JAFPYT010000374.1_4@PF00015_full_PFAM.421.594:0.00872256[&&NHX:Type=GTDB:gtdb_class=c__Bacteroidia:gtdb_domain=d__Bacteria:gtdb_family=f__UBA3824:gtdb_genus=g__UBA3824:gtdb_order=o__Bacteroidales:gtdb_phylum=p__Bacteroidota:gtdb_species=s__UBA3824 sp017394445:heptad=MCP-34H:species=d__Bacteria_p__Bacteroidota_c__Bacteroidia_o__Bacteroidales_f__UBA3824_g__UBA3824_s__UBA3824 sp017394445],(GB_GCA_017651345.1_protein.faa_JAGCDD010000402.1_1@PF00015_full_PFAM.126.300:5e-09[&&NHX:Type=GTDB:gtdb_class=c__Bacteroidia:gtdb_domain=d__Bacteria:gtdb_family=f__UBA3824:gtdb_genus=g__UBA3824:gtdb_order=o__Bacteroidales:gtdb_phylum=p__Bacteroidota:gtdb_species=s__UBA3824 sp017651345:heptad=MCP-34H:species=d__Bacteria_p__Bacteroidota_c__Bacteroidia_o__Bacteroidales_f__UBA3824_g__UBA3824_s__UBA3824 sp017651345],GB_GCA_016293845.1_protein.faa_JAEDDH010000001.1_43@PF00015_full_PFAM.420.595:0.0086604[&&NHX:Type=GTDB:gtdb_class=c__Bacteroidia:gtdb_domain=d__Bacteria:gtdb_family=f__UBA3824:gtdb_genus=g__UBA3824:gtdb_order=o__Bacteroidales:gtdb_phylum=p__Bacteroidota:gtdb_species=s__UBA3824 sp016293845:heptad=MCP-34H:species=d__Bacteria_p__Bacteroidota_c__Bacteroidia_o__Bacteroidales_f__UBA3824_g__UBA3824_s__UBA3824 sp016293845])0:5e-09[&&NHX:Sample_counter=:Type_counter=GTDB--2:capture_class_counter=:capture_domain_counter=:capture_family_counter=:capture_genus_counter=:capture_order_counter=:capture_phylum_counter=:capture_species_counter=:evoltype=D:gtdb_class_counter=c__Bacteroidia--2:gtdb_domain_counter=d__Bacteria--2:gtdb_family_counter=f__UBA3824--2:gtdb_genus_counter=g__UBA3824--2:gtdb_order_counter=o__Bacteroidales--2:gtdb_phylum_counter=p__Bacteroidota--2:gtdb_species_counter=s__UBA3824 sp016293845--1||s__UBA3824 sp017651345--1:heptad_counter=MCP-34H--2:lbd_counter=:lca=d__Bacteria:lca_tree=g__UBA3824:name=N1055898:ref_name_counter=])0.969:0.0263636[&&NHX:Sample_counter=:Type_counter=GTDB--3:capture_class_counter=:capture_domain_counter=:capture_family_counter=:capture_genus_counter=:capture_order_counter=:capture_phylum_counter=:capture_species_counter=:evoltype=D:gtdb_class_counter=c__Bacteroidia--3:gtdb_domain_counter=d__Bacteria--3:gtdb_family_counter=f__UBA3824--3:gtdb_genus_counter=g__UBA3824--3:gtdb_order_counter=o__Bacteroidales--3:gtdb_phylum_counter=p__Bacteroidota--3:gtdb_species_counter=s__UBA3824 sp016293845--1||s__UBA3824 sp017394445--1||s__UBA3824 sp017651345--1:heptad_counter=MCP-34H--3:lbd_counter=:lca=d__Bacteria:lca_tree=g__UBA3824:name=N1055899:ref_name_counter=],(GB_GCA_017645985.1_protein.faa_JAGCNK010000181.1_1@PF00015_full_PFAM.318.490:0.0133697[&&NHX:Type=GTDB:gtdb_class=c__Bacteroidia:gtdb_domain=d__Bacteria:gtdb_family=f__UBA3824:gtdb_genus=g__UBA3824:gtdb_order=o__Bacteroidales:gtdb_phylum=p__Bacteroidota:gtdb_species=s__UBA3824 sp017645985:heptad=MCP-34H:species=d__Bacteria_p__Bacteroidota_c__Bacteroidia_o__Bacteroidales_f__UBA3824_g__UBA3824_s__UBA3824 sp017645985],GB_GCA_017962175.1_protein.faa_JAGCVU010000018.1_9@PF00015_full_PFAM.421.595:5e-09[&&NHX:Type=GTDB:gtdb_class=c__Bacteroidia:gtdb_domain=d__Bacteria:gtdb_family=f__UBA3824:gtdb_genus=g__UBA3824:gtdb_order=o__Bacteroidales:gtdb_phylum=p__Bacteroidota:gtdb_species=s__UBA3824 sp017962175:heptad=MCP-34H:species=d__Bacteria_p__Bacteroidota_c__Bacteroidia_o__Bacteroidales_f__UBA3824_g__UBA3824_s__UBA3824 sp017962175])0.579:0.0146722[&&NHX:Sample_counter=:Type_counter=GTDB--2:capture_class_counter=:capture_domain_counter=:capture_family_counter=:capture_genus_counter=:capture_order_counter=:capture_phylum_counter=:capture_species_counter=:evoltype=D:gtdb_class_counter=c__Bacteroidia--2:gtdb_domain_counter=d__Bacteria--2:gtdb_family_counter=f__UBA3824--2:gtdb_genus_counter=g__UBA3824--2:gtdb_order_counter=o__Bacteroidales--2:gtdb_phylum_counter=p__Bacteroidota--2:gtdb_species_counter=s__UBA3824 sp017645985--1||s__UBA3824 sp017962175--1:heptad_counter=MCP-34H--2:lbd_counter=:lca=d__Bacteria:lca_tree=g__UBA3824:name=N1055902:ref_name_counter=])0.61:0.00567167[&&NHX:Sample_counter=:Type_counter=GTDB--5:capture_class_counter=:capture_domain_counter=:capture_family_counter=:capture_genus_counter=:capture_order_counter=:capture_phylum_counter=:capture_species_counter=:evoltype=D:gtdb_class_counter=c__Bacteroidia--5:gtdb_domain_counter=d__Bacteria--5:gtdb_family_counter=f__UBA3824--5:gtdb_genus_counter=g__UBA3824--5:gtdb_order_counter=o__Bacteroidales--5:gtdb_phylum_counter=p__Bacteroidota--5:gtdb_species_counter=s__UBA3824 sp016293845--1||s__UBA3824 sp017394445--1||s__UBA3824 sp017645985--1||s__UBA3824 sp017651345--1||s__UBA3824 sp017962175--1:heptad_counter=MCP-34H--5:lbd_counter=:lca=d__Bacteria:lca_tree=g__UBA3824:name=N1055903:ref_name_counter=])0.997:0.191097[&&NHX:Sample_counter=:Type_counter=GTDB--7:capture_class_counter=:capture_domain_counter=:capture_family_counter=:capture_genus_counter=:capture_order_counter=:capture_phylum_counter=:capture_species_counter=:evoltype=D:gtdb_class_counter=c__Bacteroidia--7:gtdb_domain_counter=d__Bacteria--7:gtdb_family_counter=f__UBA3824--7:gtdb_genus_counter=g__UBA3824--7:gtdb_order_counter=o__Bacteroidales--7:gtdb_phylum_counter=p__Bacteroidota--7:gtdb_species_counter=s__UBA3824 sp016286055--1||s__UBA3824 sp016293845--1||s__UBA3824 sp017394445--1||s__UBA3824 sp017645985--1||s__UBA3824 sp017651345--1||s__UBA3824 sp017960885--1||s__UBA3824 sp017962175--1:heptad_counter=MCP-34H--7:lbd_counter=:lca=d__Bacteria:lca_tree=g__UBA3824:name=N1055904:ref_name_counter=],(GB_GCA_017541145.1_protein.faa_JAFXZT010000087.1_41@PF00015_full_PFAM.420.591:0.123924[&&NHX:Type=GTDB:gtdb_class=c__Bacteroidia:gtdb_domain=d__Bacteria:gtdb_family=f__UBA3824:gtdb_genus=g__UBA3824:gtdb_order=o__Bacteroidales:gtdb_phylum=p__Bacteroidota:gtdb_species=s__UBA3824 sp017541145:heptad=MCP-34H:species=d__Bacteria_p__Bacteroidota_c__Bacteroidia_o__Bacteroidales_f__UBA3824_g__UBA3824_s__UBA3824 sp017541145],((GB_GCA_017541145.1_protein.faa_JAFXZT010000175.1_7@PF00015_full_PFAM.405.588:0.172989[&&NHX:Type=GTDB:gtdb_class=c__Bacteroidia:gtdb_domain=d__Bacteria:gtdb_family=f__UBA3824:gtdb_genus=g__UBA3824:gtdb_order=o__Bacteroidales:gtdb_phylum=p__Bacteroidota:gtdb_species=s__UBA3824 sp017541145:heptad=MCP-34H:species=d__Bacteria_p__Bacteroidota_c__Bacteroidia_o__Bacteroidales_f__UBA3824_g__UBA3824_s__UBA3824 sp017541145],(((GB_GCA_905233995.1_protein.faa_CAJOGF010000164.1_5@PF00015_full_PFAM.306.472:0.0542036[&&NHX:Type=GTDB:gtdb_class=c__Bacteroidia:gtdb_domain=d__Bacteria:gtdb_family=f__UBA3824:gtdb_genus=g__UBA3824:gtdb_order=o__Bacteroidales:gtdb_phylum=p__Bacteroidota:gtdb_species=s__UBA3824 sp905233995:heptad=MCP-34H:species=d__Bacteria_p__Bacteroidota_c__Bacteroidia_o__Bacteroidales_f__UBA3824_g__UBA3824_s__UBA3824 sp905233995],((((GB_GCA_016293845.1_protein.faa_JAEDDH010000012.1_50@PF00015_full_PFAM.404.587:0.0071202[&&NHX:Type=GTDB:gtdb_class=c__Bacteroidia:gtdb_domain=d__Bacteria:gtdb_family=f__UBA3824:gtdb_genus=g__UBA3824:gtdb_order=o__Bacteroidales:gtdb_phylum=p__Bacteroidota:gtdb_species=s__UBA3824 sp016293845:heptad=MCP-34H:species=d__Bacteria_p__Bacteroidota_c__Bacteroidia_o__Bacteroidales_f__UBA3824_g__UBA3824_s__UBA3824 sp016293845],((GB_GCA_017394445.1_protein.faa_JAFPYT010000337.1_6@PF00015_full_PFAM.397.587:5e-09[&&NHX:Type=GTDB:gtdb_class=c__Bacteroidia:gtdb_domain=d__Bacteria:gtdb_family=f__UBA3824:gtdb_genus=g__UBA3824:gtdb_order=o__Bacteroidales:gtdb_phylum=p__Bacteroidota:gtdb_species=s__UBA3824 sp017394445:heptad=MCP-34H:species=d__Bacteria_p__Bacteroidota_c__Bacteroidia_o__Bacteroidales_f__UBA3824_g__UBA3824_s__UBA3824 sp017394445],GB_GCA_017962175.1_protein.faa_JAGCVU010000162.1_43@PF00015_full_PFAM.395.587:0.00368263[&&NHX:Type=GTDB:gtdb_class=c__Bacteroidia:gtdb_domain=d__Bacteria:gtdb_family=f__UBA3824:gtdb_genus=g__UBA3824:gtdb_order=o__Bacteroidales:gtdb_phylum=p__Bacteroidota:gtdb_species=s__UBA3824 sp017962175:heptad=MCP-34H:species=d__Bacteria_p__Bacteroidota_c__Bacteroidia_o__Bacteroidales_f__UBA3824_g__UBA3824_s__UBA3824 sp017962175])0.939:0.0148218[&&NHX:Sample_counter=:Type_counter=GTDB--2:capture_class_counter=:capture_domain_counter=:capture_family_counter=:capture_genus_counter=:capture_order_counter=:capture_phylum_counter=:capture_species_counter=:evoltype=D:gtdb_class_counter=c__Bacteroidia--2:gtdb_domain_counter=d__Bacteria--2:gtdb_family_counter=f__UBA3824--2:gtdb_genus_counter=g__UBA3824--2:gtdb_order_counter=o__Bacteroidales--2:gtdb_phylum_counter=p__Bacteroidota--2:gtdb_species_counter=s__UBA3824 sp017394445--1||s__UBA3824 sp017962175--1:heptad_counter=MCP-34H--2:lbd_counter=:lca=d__Bacteria:lca_tree=g__UBA3824:name=N1055911:ref_name_counter=],GB_GCA_017645985.1_protein.faa_JAGCNK010000041.1_11@PF00015_full_PFAM.400.587:0.00770428[&&NHX:Type=GTDB:gtdb_class=c__Bacteroidia:gtdb_domain=d__Bacteria:gtdb_family=f__UBA3824:gtdb_genus=g__UBA3824:gtdb_order=o__Bacteroidales:gtdb_phylum=p__Bacteroidota:gtdb_species=s__UBA3824 sp017645985:heptad=MCP-34H:species=d__Bacteria_p__Bacteroidota_c__Bacteroidia_o__Bacteroidales_f__UBA3824_g__UBA3824_s__UBA3824 sp017645985])0.663:0.00196333[&&NHX:Sample_counter=:Type_counter=GTDB--3:capture_class_counter=:capture_domain_counter=:capture_family_counter=:capture_genus_counter=:capture_order_counter=:capture_phylum_counter=:capture_species_counter=:evoltype=D:gtdb_class_counter=c__Bacteroidia--3:gtdb_domain_counter=d__Bacteria--3:gtdb_family_counter=f__UBA3824--3:gtdb_genus_counter=g__UBA3824--3:gtdb_order_counter=o__Bacteroidales--3:gtdb_phylum_counter=p__Bacteroidota--3:gtdb_species_counter=s__UBA3824 sp017394445--1||s__UBA3824 sp017645985--1||s__UBA3824 sp017962175--1:heptad_counter=MCP-34H--3:lbd_counter=:lca=d__Bacteria:lca_tree=g__UBA3824:name=N1055913:ref_name_counter=])0.869:0.00966976[&&NHX:Sample_counter=:Type_counter=GTDB--4:capture_class_counter=:capture_domain_counter=:capture_family_counter=:capture_genus_counter=:capture_order_counter=:capture_phylum_counter=:capture_species_counter=:evoltype=D:gtdb_class_counter=c__Bacteroidia--4:gtdb_domain_counter=d__Bacteria--4:gtdb_family_counter=f__UBA3824--4:gtdb_genus_counter=g__UBA3824--4:gtdb_order_counter=o__Bacteroidales--4:gtdb_phylum_counter=p__Bacteroidota--4:gtdb_species_counter=s__UBA3824 sp016293845--1||s__UBA3824 sp017394445--1||s__UBA3824 sp017645985--1||s__UBA3824 sp017962175--1:heptad_counter=MCP-34H--4:lbd_counter=:lca=d__Bacteria:lca_tree=g__UBA3824:name=N1055914:ref_name_counter=],GB_GCA_017960885.1_protein.faa_JAGCYI010000219.1_43@PF00015_full_PFAM.394.587:0.011411[&&NHX:Type=GTDB:gtdb_class=c__Bacteroidia:gtdb_domain=d__Bacteria:gtdb_family=f__UBA3824:gtdb_genus=g__UBA3824:gtdb_order=o__Bacteroidales:gtdb_phylum=p__Bacteroidota:gtdb_species=s__UBA3824 sp017960885:heptad=MCP-34H:species=d__Bacteria_p__Bacteroidota_c__Bacteroidia_o__Bacteroidales_f__UBA3824_g__UBA3824_s__UBA3824 sp017960885])0.662:0.00440019[&&NHX:Sample_counter=:Type_counter=GTDB--5:capture_class_counter=:capture_domain_counter=:capture_family_counter=:capture_genus_counter=:capture_order_counter=:capture_phylum_counter=:capture_species_counter=:evoltype=D:gtdb_class_counter=c__Bacteroidia--5:gtdb_domain_counter=d__Bacteria--5:gtdb_family_counter=f__UBA3824--5:gtdb_genus_counter=g__UBA3824--5:gtdb_order_counter=o__Bacteroidales--5:gtdb_phylum_counter=p__Bacteroidota--5:gtdb_species_counter=s__UBA3824 sp016293845--1||s__UBA3824 sp017394445--1||s__UBA3824 sp017645985--1||s__UBA3824 sp017960885--1||s__UBA3824 sp017962175--1:heptad_counter=MCP-34H--5:lbd_counter=:lca=d__Bacteria:lca_tree=g__UBA3824:name=N1055916:ref_name_counter=],GB_GCA_016286055.1_protein.faa_JAEERW010000001.1_331@PF00015_full_PFAM.405.588:0.00435149[&&NHX:Type=GTDB:gtdb_class=c__Bacteroidia:gtdb_domain=d__Bacteria:gtdb_family=f__UBA3824:gtdb_genus=g__UBA3824:gtdb_order=o__Bacteroidales:gtdb_phylum=p__Bacteroidota:gtdb_species=s__UBA3824 sp016286055:heptad=MCP-34H:species=d__Bacteria_p__Bacteroidota_c__Bacteroidia_o__Bacteroidales_f__UBA3824_g__UBA3824_s__UBA3824 sp016286055])0.785:0.0148774[&&NHX:Sample_counter=:Type_counter=GTDB--6:capture_class_counter=:capture_domain_counter=:capture_family_counter=:capture_genus_counter=:capture_order_counter=:capture_phylum_counter=:capture_species_counter=:evoltype=D:gtdb_class_counter=c__Bacteroidia--6:gtdb_domain_counter=d__Bacteria--6:gtdb_family_counter=f__UBA3824--6:gtdb_genus_counter=g__UBA3824--6:gtdb_order_counter=o__Bacteroidales--6:gtdb_phylum_counter=p__Bacteroidota--6:gtdb_species_counter=s__UBA3824 sp016286055--1||s__UBA3824 sp016293845--1||s__UBA3824 sp017394445--1||s__UBA3824 sp017645985--1||s__UBA3824 sp017960885--1||s__UBA3824 sp017962175--1:heptad_counter=MCP-34H--6:lbd_counter=:lca=d__Bacteria:lca_tree=g__UBA3824:name=N1055918:ref_name_counter=],(GB_GCA_017543645.1_protein.faa_JAFYFR010000143.1_9@PF00015_full_PFAM.399.588:0.0569663[&&NHX:Type=GTDB:gtdb_class=c__Bacteroidia:gtdb_domain=d__Bacteria:gtdb_family=f__UBA3824:gtdb_genus=g__UBA3824:gtdb_order=o__Bacteroidales:gtdb_phylum=p__Bacteroidota:gtdb_species=s__UBA3824 sp017543645:heptad=MCP-34H:species=d__Bacteria_p__Bacteroidota_c__Bacteroidia_o__Bacteroidales_f__UBA3824_g__UBA3824_s__UBA3824 sp017543645],(GB_GCA_017964465.1_protein.faa_JAGCRY010000191.1_6@PF00015_full_PFAM.407.587:0.0164715[&&NHX:Type=GTDB:gtdb_class=c__Bacteroidia:gtdb_domain=d__Bacteria:gtdb_family=f__UBA3824:gtdb_genus=g__UBA3824:gtdb_order=o__Bacteroidales:gtdb_phylum=p__Bacteroidota:gtdb_species=s__UBA3824 sp017964465:heptad=MCP-34H:species=d__Bacteria_p__Bacteroidota_c__Bacteroidia_o__Bacteroidales_f__UBA3824_g__UBA3824_s__UBA3824 sp017964465],(GB_GCA_002393195.1_protein.faa_DGIK01000060.1_6@PF00015_full_PFAM.408.587:0.027984[&&NHX:Type=GTDB:gtdb_class=c__Bacteroidia:gtdb_domain=d__Bacteria:gtdb_family=f__UBA3824:gtdb_genus=g__UBA3824:gtdb_order=o__Bacteroidales:gtdb_phylum=p__Bacteroidota:gtdb_species=s__UBA3824 sp002393195:heptad=MCP-34H:species=d__Bacteria_p__Bacteroidota_c__Bacteroidia_o__Bacteroidales_f__UBA3824_g__UBA3824_s__UBA3824 sp002393195],GB_GCA_017530465.1_protein.faa_JAFXMJ010000347.1_2@PF00015_full_PFAM.411.587:0.0111992[&&NHX:Type=GTDB:gtdb_class=c__Bacteroidia:gtdb_domain=d__Bacteria:gtdb_family=f__UBA3824:gtdb_genus=g__UBA3824:gtdb_order=o__Bacteroidales:gtdb_phylum=p__Bacteroidota:gtdb_species=s__UBA3824 sp017530465:heptad=MCP-34H:species=d__Bacteria_p__Bacteroidota_c__Bacteroidia_o__Bacteroidales_f__UBA3824_g__UBA3824_s__UBA3824 sp017530465])0.767:0.0192728[&&NHX:Sample_counter=:Type_counter=GTDB--2:capture_class_counter=:capture_domain_counter=:capture_family_counter=:capture_genus_counter=:capture_order_counter=:capture_phylum_counter=:capture_species_counter=:evoltype=D:gtdb_class_counter=c__Bacteroidia--2:gtdb_domain_counter=d__Bacteria--2:gtdb_family_counter=f__UBA3824--2:gtdb_genus_counter=g__UBA3824--2:gtdb_order_counter=o__Bacteroidales--2:gtdb_phylum_counter=p__Bacteroidota--2:gtdb_species_counter=s__UBA3824 sp002393195--1||s__UBA3824 sp017530465--1:heptad_counter=MCP-34H--2:lbd_counter=:lca=d__Bacteria:lca_tree=g__UBA3824:name=N1055923:ref_name_counter=])0.957:0.0369281[&&NHX:Sample_counter=:Type_counter=GTDB--3:capture_class_counter=:capture_domain_counter=:capture_family_counter=:capture_genus_counter=:capture_order_counter=:capture_phylum_counter=:capture_species_counter=:evoltype=D:gtdb_class_counter=c__Bacteroidia--3:gtdb_domain_counter=d__Bacteria--3:gtdb_family_counter=f__UBA3824--3:gtdb_genus_counter=g__UBA3824--3:gtdb_order_counter=o__Bacteroidales--3:gtdb_phylum_counter=p__Bacteroidota--3:gtdb_species_counter=s__UBA3824 sp002393195--1||s__UBA3824 sp017530465--1||s__UBA3824 sp017964465--1:heptad_counter=MCP-34H--3:lbd_counter=:lca=d__Bacteria:lca_tree=g__UBA3824:name=N1055924:ref_name_counter=])0.128:0.0067478[&&NHX:Sample_counter=:Type_counter=GTDB--4:capture_class_counter=:capture_domain_counter=:capture_family_counter=:capture_genus_counter=:capture_order_counter=:capture_phylum_counter=:capture_species_counter=:evoltype=D:gtdb_class_counter=c__Bacteroidia--4:gtdb_domain_counter=d__Bacteria--4:gtdb_family_counter=f__UBA3824--4:gtdb_genus_counter=g__UBA3824--4:gtdb_order_counter=o__Bacteroidales--4:gtdb_phylum_counter=p__Bacteroidota--4:gtdb_species_counter=s__UBA3824 sp002393195--1||s__UBA3824 sp017530465--1||s__UBA3824 sp017543645--1||s__UBA3824 sp017964465--1:heptad_counter=MCP-34H--4:lbd_counter=:lca=d__Bacteria:lca_tree=g__UBA3824:name=N1055925:ref_name_counter=])0.874:0.0165422[&&NHX:Sample_counter=:Type_counter=GTDB--10:capture_class_counter=:capture_domain_counter=:capture_family_counter=:capture_genus_counter=:capture_order_counter=:capture_phylum_counter=:capture_species_counter=:evoltype=D:gtdb_class_counter=c__Bacteroidia--10:gtdb_domain_counter=d__Bacteria--10:gtdb_family_counter=f__UBA3824--10:gtdb_genus_counter=g__UBA3824--10:gtdb_order_counter=o__Bacteroidales--10:gtdb_phylum_counter=p__Bacteroidota--10:gtdb_species_counter=s__UBA3824 sp002393195--1||s__UBA3824 sp016286055--1||s__UBA3824 sp016293845--1||s__UBA3824 sp017394445--1||s__UBA3824 sp017530465--1||s__UBA3824 sp017543645--1||s__UBA3824 sp017645985--1||s__UBA3824 sp017960885--1||s__UBA3824 sp017962175--1||s__UBA3824 sp017964465--1:heptad_counter=MCP-34H--10:lbd_counter=:lca=d__Bacteria:lca_tree=g__UBA3824:name=N1055926:ref_name_counter=])0.85:0.0148641[&&NHX:Sample_counter=:Type_counter=GTDB--11:capture_class_counter=:capture_domain_counter=:capture_family_counter=:capture_genus_counter=:capture_order_counter=:capture_phylum_counter=:capture_species_counter=:evoltype=D:gtdb_class_counter=c__Bacteroidia--11:gtdb_domain_counter=d__Bacteria--11:gtdb_family_counter=f__UBA3824--11:gtdb_genus_counter=g__UBA3824--11:gtdb_order_counter=o__Bacteroidales--11:gtdb_phylum_counter=p__Bacteroidota--11:gtdb_species_counter=s__UBA3824 sp002393195--1||s__UBA3824 sp016286055--1||s__UBA3824 sp016293845--1||s__UBA3824 sp017394445--1||s__UBA3824 sp017530465--1||s__UBA3824 sp017543645--1||s__UBA3824 sp017645985--1||s__UBA3824 sp017960885--1||s__UBA3824 sp017962175--1||s__UBA3824 sp017964465--1||s__UBA3824 sp905233995--1:heptad_counter=MCP-34H--11:lbd_counter=:lca=d__Bacteria:lca_tree=g__UBA3824:name=N1055927:ref_name_counter=],(GB_GCA_017417315.1_protein.faa_JAFPZK010000037.1_65@PF00015_full_PFAM.409.589:0.0189296[&&NHX:Type=GTDB:gtdb_class=c__Bacteroidia:gtdb_domain=d__Bacteria:gtdb_family=f__UBA3824:gtdb_genus=g__UBA3824:gtdb_order=o__Bacteroidales:gtdb_phylum=p__Bacteroidota:gtdb_species=s__UBA3824 sp017417315:heptad=MCP-34H:species=d__Bacteria_p__Bacteroidota_c__Bacteroidia_o__Bacteroidales_f__UBA3824_g__UBA3824_s__UBA3824 sp017417315],(GB_GCA_017535325.1_protein.faa_JAFXUC010000121.1_7@PF00015_full_PFAM.410.588:0.0168183[&&NHX:Type=GTDB:gtdb_class=c__Bacteroidia:gtdb_domain=d__Bacteria:gtdb_family=f__UBA3824:gtdb_genus=g__UBA3824:gtdb_order=o__Bacteroidales:gtdb_phylum=p__Bacteroidota:gtdb_species=s__UBA3824 sp017535325:heptad=MCP-34H:species=d__Bacteria_p__Bacteroidota_c__Bacteroidia_o__Bacteroidales_f__UBA3824_g__UBA3824_s__UBA3824 sp017535325],GB_GCA_016287995.1_protein.faa_JAEEXW010000080.1_4@PF00015_full_PFAM.407.589:0.00398688[&&NHX:Type=GTDB:gtdb_class=c__Bacteroidia:gtdb_domain=d__Bacteria:gtdb_family=f__UBA3824:gtdb_genus=g__UBA3824:gtdb_order=o__Bacteroidales:gtdb_phylum=p__Bacteroidota:gtdb_species=s__UBA3824 sp016287995:heptad=MCP-34H:species=d__Bacteria_p__Bacteroidota_c__Bacteroidia_o__Bacteroidales_f__UBA3824_g__UBA3824_s__UBA3824 sp016287995])0.943:0.0229789[&&NHX:Sample_counter=:Type_counter=GTDB--2:capture_class_counter=:capture_domain_counter=:capture_family_counter=:capture_genus_counter=:capture_order_counter=:capture_phylum_counter=:capture_species_counter=:evoltype=D:gtdb_class_counter=c__Bacteroidia--2:gtdb_domain_counter=d__Bacteria--2:gtdb_family_counter=f__UBA3824--2:gtdb_genus_counter=g__UBA3824--2:gtdb_order_counter=o__Bacteroidales--2:gtdb_phylum_counter=p__Bacteroidota--2:gtdb_species_counter=s__UBA3824 sp016287995--1||s__UBA3824 sp017535325--1:heptad_counter=MCP-34H--2:lbd_counter=:lca=d__Bacteria:lca_tree=g__UBA3824:name=N1055931:ref_name_counter=])0.889:0.0193287[&&NHX:Sample_counter=:Type_counter=GTDB--3:capture_class_counter=:capture_domain_counter=:capture_family_counter=:capture_genus_counter=:capture_order_counter=:capture_phylum_counter=:capture_species_counter=:evoltype=D:gtdb_class_counter=c__Bacteroidia--3:gtdb_domain_counter=d__Bacteria--3:gtdb_family_counter=f__UBA3824--3:gtdb_genus_counter=g__UBA3824--3:gtdb_order_counter=o__Bacteroidales--3:gtdb_phylum_counter=p__Bacteroidota--3:gtdb_species_counter=s__UBA3824 sp016287995--1||s__UBA3824 sp017417315--1||s__UBA3824 sp017535325--1:heptad_counter=MCP-34H--3:lbd_counter=:lca=d__Bacteria:lca_tree=g__UBA3824:name=N1055932:ref_name_counter=])0.502:0.0116149[&&NHX:Sample_counter=:Type_counter=GTDB--14:capture_class_counter=:capture_domain_counter=:capture_family_counter=:capture_genus_counter=:capture_order_counter=:capture_phylum_counter=:capture_species_counter=:evoltype=D:gtdb_class_counter=c__Bacteroidia--14:gtdb_domain_counter=d__Bacteria--14:gtdb_family_counter=f__UBA3824--14:gtdb_genus_counter=g__UBA3824--14:gtdb_order_counter=o__Bacteroidales--14:gtdb_phylum_counter=p__Bacteroidota--14:gtdb_species_counter=s__UBA3824 sp002393195--1||s__UBA3824 sp016286055--1||s__UBA3824 sp016287995--1||s__UBA3824 sp016293845--1||s__UBA3824 sp017394445--1||s__UBA3824 sp017417315--1||s__UBA3824 sp017530465--1||s__UBA3824 sp017535325--1||s__UBA3824 sp017543645--1||s__UBA3824 sp017645985--1||s__UBA3824 sp017960885--1||s__UBA3824 sp017962175--1||s__UBA3824 sp017964465--1||s__UBA3824 sp905233995--1:heptad_counter=MCP-34H--14:lbd_counter=:lca=d__Bacteria:lca_tree=g__UBA3824:name=N1055933:ref_name_counter=],((GB_GCA_017541145.1_protein.faa_JAFXZT010000118.1_4@PF00015_full_PFAM.415.588:0.0235079[&&NHX:Type=GTDB:gtdb_class=c__Bacteroidia:gtdb_domain=d__Bacteria:gtdb_family=f__UBA3824:gtdb_genus=g__UBA3824:gtdb_order=o__Bacteroidales:gtdb_phylum=p__Bacteroidota:gtdb_species=s__UBA3824 sp017541145:heptad=MCP-34H:species=d__Bacteria_p__Bacteroidota_c__Bacteroidia_o__Bacteroidales_f__UBA3824_g__UBA3824_s__UBA3824 sp017541145],GB_GCA_017412115.1_protein.faa_JAFPYR010000065.1_9@PF00015_full_PFAM.419.587:0.00419384[&&NHX:Type=GTDB:gtdb_class=c__Bacteroidia:gtdb_domain=d__Bacteria:gtdb_family=f__UBA3824:gtdb_genus=g__UBA3824:gtdb_order=o__Bacteroidales:gtdb_phylum=p__Bacteroidota:gtdb_species=s__UBA3824 sp017412115:heptad=MCP-34H:species=d__Bacteria_p__Bacteroidota_c__Bacteroidia_o__Bacteroidales_f__UBA3824_g__UBA3824_s__UBA3824 sp017412115])1:0.129151[&&NHX:Sample_counter=:Type_counter=GTDB--2:capture_class_counter=:capture_domain_counter=:capture_family_counter=:capture_genus_counter=:capture_order_counter=:capture_phylum_counter=:capture_species_counter=:evoltype=D:gtdb_class_counter=c__Bacteroidia--2:gtdb_domain_counter=d__Bacteria--2:gtdb_family_counter=f__UBA3824--2:gtdb_genus_counter=g__UBA3824--2:gtdb_order_counter=o__Bacteroidales--2:gtdb_phylum_counter=p__Bacteroidota--2:gtdb_species_counter=s__UBA3824 sp017412115--1||s__UBA3824 sp017541145--1:heptad_counter=MCP-34H--2:lbd_counter=:lca=d__Bacteria:lca_tree=g__UBA3824:name=N1055936:ref_name_counter=],(GB_GCA_017544805.1_protein.faa_JAFYDK010000084.1_18@PF00015_full_PFAM.400.588:0.00472905[&&NHX:Type=GTDB:gtdb_class=c__Bacteroidia:gtdb_domain=d__Bacteria:gtdb_family=f__UBA3824:gtdb_genus=g__UBA3824:gtdb_order=o__Bacteroidales:gtdb_phylum=p__Bacteroidota:gtdb_species=s__UBA3824 sp017544805:heptad=MCP-34H:species=d__Bacteria_p__Bacteroidota_c__Bacteroidia_o__Bacteroidales_f__UBA3824_g__UBA3824_s__UBA3824 sp017544805],GB_GCA_017412115.1_protein.faa_JAFPYR010000024.1_45@PF00015_full_PFAM.402.588:0.00302228[&&NHX:Type=GTDB:gtdb_class=c__Bacteroidia:gtdb_domain=d__Bacteria:gtdb_family=f__UBA3824:gtdb_genus=g__UBA3824:gtdb_order=o__Bacteroidales:gtdb_phylum=p__Bacteroidota:gtdb_species=s__UBA3824 sp017412115:heptad=MCP-34H:species=d__Bacteria_p__Bacteroidota_c__Bacteroidia_o__Bacteroidales_f__UBA3824_g__UBA3824_s__UBA3824 sp017412115])0.956:0.0409007[&&NHX:Sample_counter=:Type_counter=GTDB--2:capture_class_counter=:capture_domain_counter=:capture_family_counter=:capture_genus_counter=:capture_order_counter=:capture_phylum_counter=:capture_species_counter=:evoltype=D:gtdb_class_counter=c__Bacteroidia--2:gtdb_domain_counter=d__Bacteria--2:gtdb_family_counter=f__UBA3824--2:gtdb_genus_counter=g__UBA3824--2:gtdb_order_counter=o__Bacteroidales--2:gtdb_phylum_counter=p__Bacteroidota--2:gtdb_species_counter=s__UBA3824 sp017412115--1||s__UBA3824 sp017544805--1:heptad_counter=MCP-34H--2:lbd_counter=:lca=d__Bacteria:lca_tree=g__UBA3824:name=N1055939:ref_name_counter=])0.734:0.0159248[&&NHX:Sample_counter=:Type_counter=GTDB--4:capture_class_counter=:capture_domain_counter=:capture_family_counter=:capture_genus_counter=:capture_order_counter=:capture_phylum_counter=:capture_species_counter=:evoltype=D:gtdb_class_counter=c__Bacteroidia--4:gtdb_domain_counter=d__Bacteria--4:gtdb_family_counter=f__UBA3824--4:gtdb_genus_counter=g__UBA3824--4:gtdb_order_counter=o__Bacteroidales--4:gtdb_phylum_counter=p__Bacteroidota--4:gtdb_species_counter=s__UBA3824 sp017412115--2||s__UBA3824 sp017541145--1||s__UBA3824 sp017544805--1:heptad_counter=MCP-34H--4:lbd_counter=:lca=d__Bacteria:lca_tree=g__UBA3824:name=N1055940:ref_name_counter=])0.983:0.0876592[&&NHX:Sample_counter=:Type_counter=GTDB--18:capture_class_counter=:capture_domain_counter=:capture_family_counter=:capture_genus_counter=:capture_order_counter=:capture_phylum_counter=:capture_species_counter=:evoltype=D:gtdb_class_counter=c__Bacteroidia--18:gtdb_domain_counter=d__Bacteria--18:gtdb_family_counter=f__UBA3824--18:gtdb_genus_counter=g__UBA3824--18:gtdb_order_counter=o__Bacteroidales--18:gtdb_phylum_counter=p__Bacteroidota--18:gtdb_species_counter=s__UBA3824 sp002393195--1||s__UBA3824 sp016286055--1||s__UBA3824 sp016287995--1||s__UBA3824 sp016293845--1||s__UBA3824 sp017394445--1||s__UBA3824 sp017412115--2||s__UBA3824 sp017417315--1||s__UBA3824 sp017530465--1||s__UBA3824 sp017535325--1||s__UBA3824 sp017541145--1||s__UBA3824 sp017543645--1||s__UBA3824 sp017544805--1||s__UBA3824 sp017645985--1||s__UBA3824 sp017960885--1||s__UBA3824 sp017962175--1||s__UBA3824 sp017964465--1||s__UBA3824 sp905233995--1:heptad_counter=MCP-34H--18:lbd_counter=:lca=d__Bacteria:lca_tree=g__UBA3824:name=N1055941:ref_name_counter=])0.878:0.0511942[&&NHX:Sample_counter=:Type_counter=GTDB--19:capture_class_counter=:capture_domain_counter=:capture_family_counter=:capture_genus_counter=:capture_order_counter=:capture_phylum_counter=:capture_species_counter=:evoltype=D:gtdb_class_counter=c__Bacteroidia--19:gtdb_domain_counter=d__Bacteria--19:gtdb_family_counter=f__UBA3824--19:gtdb_genus_counter=g__UBA3824--19:gtdb_order_counter=o__Bacteroidales--19:gtdb_phylum_counter=p__Bacteroidota--19:gtdb_species_counter=s__UBA3824 sp002393195--1||s__UBA3824 sp016286055--1||s__UBA3824 sp016287995--1||s__UBA3824 sp016293845--1||s__UBA3824 sp017394445--1||s__UBA3824 sp017412115--2||s__UBA3824 sp017417315--1||s__UBA3824 sp017530465--1||s__UBA3824 sp017535325--1||s__UBA3824 sp017541145--2||s__UBA3824 sp017543645--1||s__UBA3824 sp017544805--1||s__UBA3824 sp017645985--1||s__UBA3824 sp017960885--1||s__UBA3824 sp017962175--1||s__UBA3824 sp017964465--1||s__UBA3824 sp905233995--1:heptad_counter=MCP-34H--19:lbd_counter=:lca=d__Bacteria:lca_tree=g__UBA3824:name=N1055942:ref_name_counter=],(GB_GCA_017964465.1_protein.faa_JAGCRY010000196.1_28@PF00015_full_PFAM.418.587:0.0275287[&&NHX:Type=GTDB:gtdb_class=c__Bacteroidia:gtdb_domain=d__Bacteria:gtdb_family=f__UBA3824:gtdb_genus=g__UBA3824:gtdb_order=o__Bacteroidales:gtdb_phylum=p__Bacteroidota:gtdb_species=s__UBA3824 sp017964465:heptad=MCP-34H:species=d__Bacteria_p__Bacteroidota_c__Bacteroidia_o__Bacteroidales_f__UBA3824_g__UBA3824_s__UBA3824 sp017964465],(GB_GCA_905234655.1_protein.faa_CAJOJG010000048.1_8@PF00015_full_PFAM.415.589:0.0688829[&&NHX:Type=GTDB:gtdb_class=c__Bacteroidia:gtdb_domain=d__Bacteria:gtdb_family=f__UBA3824:gtdb_genus=g__UBA3824:gtdb_order=o__Bacteroidales:gtdb_phylum=p__Bacteroidota:gtdb_species=s__UBA3824 sp905234655:heptad=MCP-34H:species=d__Bacteria_p__Bacteroidota_c__Bacteroidia_o__Bacteroidales_f__UBA3824_g__UBA3824_s__UBA3824 sp905234655],(GB_GCA_002393195.1_protein.faa_DGIK01000051.1_6@PF00015_full_PFAM.416.590:0.00542013[&&NHX:Type=GTDB:gtdb_class=c__Bacteroidia:gtdb_domain=d__Bacteria:gtdb_family=f__UBA3824:gtdb_genus=g__UBA3824:gtdb_order=o__Bacteroidales:gtdb_phylum=p__Bacteroidota:gtdb_species=s__UBA3824 sp002393195:heptad=MCP-34H:species=d__Bacteria_p__Bacteroidota_c__Bacteroidia_o__Bacteroidales_f__UBA3824_g__UBA3824_s__UBA3824 sp002393195],GB_GCA_017530465.1_protein.faa_JAFXMJ010000187.1_2@PF00015_full_PFAM.416.590:0.0030541[&&NHX:Type=GTDB:gtdb_class=c__Bacteroidia:gtdb_domain=d__Bacteria:gtdb_family=f__UBA3824:gtdb_genus=g__UBA3824:gtdb_order=o__Bacteroidales:gtdb_phylum=p__Bacteroidota:gtdb_species=s__UBA3824 sp017530465:heptad=MCP-34H:species=d__Bacteria_p__Bacteroidota_c__Bacteroidia_o__Bacteroidales_f__UBA3824_g__UBA3824_s__UBA3824 sp017530465])0.991:0.0587344[&&NHX:Sample_counter=:Type_counter=GTDB--2:capture_class_counter=:capture_domain_counter=:capture_family_counter=:capture_genus_counter=:capture_order_counter=:capture_phylum_counter=:capture_species_counter=:evoltype=D:gtdb_class_counter=c__Bacteroidia--2:gtdb_domain_counter=d__Bacteria--2:gtdb_family_counter=f__UBA3824--2:gtdb_genus_counter=g__UBA3824--2:gtdb_order_counter=o__Bacteroidales--2:gtdb_phylum_counter=p__Bacteroidota--2:gtdb_species_counter=s__UBA3824 sp002393195--1||s__UBA3824 sp017530465--1:heptad_counter=MCP-34H--2:lbd_counter=:lca=d__Bacteria:lca_tree=g__UBA3824:name=N1055947:ref_name_counter=])0.109:0.0271756[&&NHX:Sample_counter=:Type_counter=GTDB--3:capture_class_counter=:capture_domain_counter=:capture_family_counter=:capture_genus_counter=:capture_order_counter=:capture_phylum_counter=:capture_species_counter=:evoltype=D:gtdb_class_counter=c__Bacteroidia--3:gtdb_domain_counter=d__Bacteria--3:gtdb_family_counter=f__UBA3824--3:gtdb_genus_counter=g__UBA3824--3:gtdb_order_counter=o__Bacteroidales--3:gtdb_phylum_counter=p__Bacteroidota--3:gtdb_species_counter=s__UBA3824 sp002393195--1||s__UBA3824 sp017530465--1||s__UBA3824 sp905234655--1:heptad_counter=MCP-34H--3:lbd_counter=:lca=d__Bacteria:lca_tree=g__UBA3824:name=N1055948:ref_name_counter=])1:0.23127[&&NHX:Sample_counter=:Type_counter=GTDB--4:capture_class_counter=:capture_domain_counter=:capture_family_counter=:capture_genus_counter=:capture_order_counter=:capture_phylum_counter=:capture_species_counter=:evoltype=D:gtdb_class_counter=c__Bacteroidia--4:gtdb_domain_counter=d__Bacteria--4:gtdb_family_counter=f__UBA3824--4:gtdb_genus_counter=g__UBA3824--4:gtdb_order_counter=o__Bacteroidales--4:gtdb_phylum_counter=p__Bacteroidota--4:gtdb_species_counter=s__UBA3824 sp002393195--1||s__UBA3824 sp017530465--1||s__UBA3824 sp017964465--1||s__UBA3824 sp905234655--1:heptad_counter=MCP-34H--4:lbd_counter=:lca=d__Bacteria:lca_tree=g__UBA3824:name=N1055949:ref_name_counter=])0.277:0.0127521[&&NHX:Sample_counter=:Type_counter=GTDB--23:capture_class_counter=:capture_domain_counter=:capture_family_counter=:capture_genus_counter=:capture_order_counter=:capture_phylum_counter=:capture_species_counter=:evoltype=D:gtdb_class_counter=c__Bacteroidia--23:gtdb_domain_counter=d__Bacteria--23:gtdb_family_counter=f__UBA3824--23:gtdb_genus_counter=g__UBA3824--23:gtdb_order_counter=o__Bacteroidales--23:gtdb_phylum_counter=p__Bacteroidota--23:gtdb_species_counter=s__UBA3824 sp002393195--2||s__UBA3824 sp016286055--1||s__UBA3824 sp016287995--1||s__UBA3824 sp016293845--1||s__UBA3824 sp017394445--1||s__UBA3824 sp017412115--2||s__UBA3824 sp017417315--1||s__UBA3824 sp017530465--2||s__UBA3824 sp017535325--1||s__UBA3824 sp017541145--2||s__UBA3824 sp017543645--1||s__UBA3824 sp017544805--1||s__UBA3824 sp017645985--1||s__UBA3824 sp017960885--1||s__UBA3824 sp017962175--1||s__UBA3824 sp017964465--2||s__UBA3824 sp905233995--1||s__UBA3824 sp905234655--1:heptad_counter=MCP-34H--23:lbd_counter=:lca=d__Bacteria:lca_tree=g__UBA3824:name=N1055950:ref_name_counter=])0.99:0.133584[&&NHX:Sample_counter=:Type_counter=GTDB--24:capture_class_counter=:capture_domain_counter=:capture_family_counter=:capture_genus_counter=:capture_order_counter=:capture_phylum_counter=:capture_species_counter=:evoltype=D:gtdb_class_counter=c__Bacteroidia--24:gtdb_domain_counter=d__Bacteria--24:gtdb_family_counter=f__UBA3824--24:gtdb_genus_counter=g__UBA3824--24:gtdb_order_counter=o__Bacteroidales--24:gtdb_phylum_counter=p__Bacteroidota--24:gtdb_species_counter=s__UBA3824 sp002393195--2||s__UBA3824 sp016286055--1||s__UBA3824 sp016287995--1||s__UBA3824 sp016293845--1||s__UBA3824 sp017394445--1||s__UBA3824 sp017412115--2||s__UBA3824 sp017417315--1||s__UBA3824 sp017530465--2||s__UBA3824 sp017535325--1||s__UBA3824 sp017541145--3||s__UBA3824 sp017543645--1||s__UBA3824 sp017544805--1||s__UBA3824 sp017645985--1||s__UBA3824 sp017960885--1||s__UBA3824 sp017962175--1||s__UBA3824 sp017964465--2||s__UBA3824 sp905233995--1||s__UBA3824 sp905234655--1:heptad_counter=MCP-34H--24:lbd_counter=:lca=d__Bacteria:lca_tree=g__UBA3824:name=N1055951:ref_name_counter=])0.847:0.0760438[&&NHX:Sample_counter=:Type_counter=GTDB--31:capture_class_counter=:capture_domain_counter=:capture_family_counter=:capture_genus_counter=:capture_order_counter=:capture_phylum_counter=:capture_species_counter=:evoltype=D:gtdb_class_counter=c__Bacteroidia--31:gtdb_domain_counter=d__Bacteria--31:gtdb_family_counter=f__UBA3824--31:gtdb_genus_counter=g__UBA3824--31:gtdb_order_counter=o__Bacteroidales--31:gtdb_phylum_counter=p__Bacteroidota--31:gtdb_species_counter=s__UBA3824 sp002393195--2||s__UBA3824 sp016286055--2||s__UBA3824 sp016287995--1||s__UBA3824 sp016293845--2||s__UBA3824 sp017394445--2||s__UBA3824 sp017412115--2||s__UBA3824 sp017417315--1||s__UBA3824 sp017530465--2||s__UBA3824 sp017535325--1||s__UBA3824 sp017541145--3||s__UBA3824 sp017543645--1||s__UBA3824 sp017544805--1||s__UBA3824 sp017645985--2||s__UBA3824 sp017651345--1||s__UBA3824 sp017960885--2||s__UBA3824 sp017962175--2||s__UBA3824 sp017964465--2||s__UBA3824 sp905233995--1||s__UBA3824 sp905234655--1:heptad_counter=MCP-34H--31:lbd_counter=:lca=d__Bacteria:lca_tree=g__UBA3824:name=N1055952:ref_name_counter=],(GB_GCA_900766825.1_protein.faa_CAAFWU010000067.1_16@PF00015_full_PFAM.418.590:0.247038[&&NHX:Type=GTDB:gtdb_class=c__Bacteroidia:gtdb_domain=d__Bacteria:gtdb_family=f__W3P20-009:gtdb_genus=g__W3P20-009:gtdb_order=o__Bacteroidales:gtdb_phylum=p__Bacteroidota:gtdb_species=s__W3P20-009 sp900766825:heptad=MCP-34H:species=d__Bacteria_p__Bacteroidota_c__Bacteroidia_o__Bacteroidales_f__W3P20-009_g__W3P20-009_s__W3P20-009 sp900766825],(GB_GCA_017417385.1_protein.faa_JAFPZF010000007.1_92@PF00015_full_PFAM.412.580:0.639821[&&NHX:Type=GTDB:gtdb_class=c__Bacteroidia:gtdb_domain=d__Bacteria:gtdb_family=f__W3P20-009:gtdb_genus=g__W3P20-009:gtdb_order=o__Bacteroidales:gtdb_phylum=p__Bacteroidota:gtdb_species=s__W3P20-009 sp017417385:heptad=MCP-34H:species=d__Bacteria_p__Bacteroidota_c__Bacteroidia_o__Bacteroidales_f__W3P20-009_g__W3P20-009_s__W3P20-009 sp017417385],(GB_GCA_900766825.1_protein.faa_CAAFWU010000055.1_9@PF00015_full_PFAM.424.591:0.172649[&&NHX:Type=GTDB:gtdb_class=c__Bacteroidia:gtdb_domain=d__Bacteria:gtdb_family=f__W3P20-009:gtdb_genus=g__W3P20-009:gtdb_order=o__Bacteroidales:gtdb_phylum=p__Bacteroidota:gtdb_species=s__W3P20-009 sp900766825:heptad=MCP-34H:species=d__Bacteria_p__Bacteroidota_c__Bacteroidia_o__Bacteroidales_f__W3P20-009_g__W3P20-009_s__W3P20-009 sp900766825],(GB_GCA_004552385.1_protein.faa_SFOL01000008.1_1@PF00015_full_PFAM.434.586:0.105996[&&NHX:Type=GTDB:gtdb_class=c__Bacteroidia:gtdb_domain=d__Bacteria:gtdb_family=f__W3P20-009:gtdb_genus=g__W3P20-009:gtdb_order=o__Bacteroidales:gtdb_phylum=p__Bacteroidota:gtdb_species=s__W3P20-009 sp004552385:heptad=MCP-34H:species=d__Bacteria_p__Bacteroidota_c__Bacteroidia_o__Bacteroidales_f__W3P20-009_g__W3P20-009_s__W3P20-009 sp004552385],GB_GCA_017390085.1_protein.faa_JAFPDB010000066.1_4@PF00015_full_PFAM.394.576:0.143781[&&NHX:Type=GTDB:gtdb_class=c__Bacteroidia:gtdb_domain=d__Bacteria:gtdb_family=f__W3P20-009:gtdb_genus=g__W3P20-009:gtdb_order=o__Bacteroidales:gtdb_phylum=p__Bacteroidota:gtdb_species=s__W3P20-009 sp017390085:heptad=MCP-34H:species=d__Bacteria_p__Bacteroidota_c__Bacteroidia_o__Bacteroidales_f__W3P20-009_g__W3P20-009_s__W3P20-009 sp017390085])0.971:0.151911[&&NHX:Sample_counter=:Type_counter=GTDB--2:capture_class_counter=:capture_domain_counter=:capture_family_counter=:capture_genus_counter=:capture_order_counter=:capture_phylum_counter=:capture_species_counter=:evoltype=D:gtdb_class_counter=c__Bacteroidia--2:gtdb_domain_counter=d__Bacteria--2:gtdb_family_counter=f__W3P20-009--2:gtdb_genus_counter=g__W3P20-009--2:gtdb_order_counter=o__Bacteroidales--2:gtdb_phylum_counter=p__Bacteroidota--2:gtdb_species_counter=s__W3P20-009 sp004552385--1||s__W3P20-009 sp017390085--1:heptad_counter=MCP-34H--2:lbd_counter=:lca=d__Bacteria:lca_tree=g__W3P20-009:name=N1055958:ref_name_counter=])0.145:0.0470556[&&NHX:Sample_counter=:Type_counter=GTDB--3:capture_class_counter=:capture_domain_counter=:capture_family_counter=:capture_genus_counter=:capture_order_counter=:capture_phylum_counter=:capture_species_counter=:evoltype=D:gtdb_class_counter=c__Bacteroidia--3:gtdb_domain_counter=d__Bacteria--3:gtdb_family_counter=f__W3P20-009--3:gtdb_genus_counter=g__W3P20-009--3:gtdb_order_counter=o__Bacteroidales--3:gtdb_phylum_counter=p__Bacteroidota--3:gtdb_species_counter=s__W3P20-009 sp004552385--1||s__W3P20-009 sp017390085--1||s__W3P20-009 sp900766825--1:heptad_counter=MCP-34H--3:lbd_counter=:lca=d__Bacteria:lca_tree=g__W3P20-009:name=N1055959:ref_name_counter=])0.998:0.359039[&&NHX:Sample_counter=:Type_counter=GTDB--4:capture_class_counter=:capture_domain_counter=:capture_family_counter=:capture_genus_counter=:capture_order_counter=:capture_phylum_counter=:capture_species_counter=:evoltype=D:gtdb_class_counter=c__Bacteroidia--4:gtdb_domain_counter=d__Bacteria--4:gtdb_family_counter=f__W3P20-009--4:gtdb_genus_counter=g__W3P20-009--4:gtdb_order_counter=o__Bacteroidales--4:gtdb_phylum_counter=p__Bacteroidota--4:gtdb_species_counter=s__W3P20-009 sp004552385--1||s__W3P20-009 sp017390085--1||s__W3P20-009 sp017417385--1||s__W3P20-009 sp900766825--1:heptad_counter=MCP-34H--4:lbd_counter=:lca=d__Bacteria:lca_tree=g__W3P20-009:name=N1055960:ref_name_counter=])0.962:0.189066[&&NHX:Sample_counter=:Type_counter=GTDB--5:capture_class_counter=:capture_domain_counter=:capture_family_counter=:capture_genus_counter=:capture_order_counter=:capture_phylum_counter=:capture_species_counter=:evoltype=D:gtdb_class_counter=c__Bacteroidia--5:gtdb_domain_counter=d__Bacteria--5:gtdb_family_counter=f__W3P20-009--5:gtdb_genus_counter=g__W3P20-009--5:gtdb_order_counter=o__Bacteroidales--5:gtdb_phylum_counter=p__Bacteroidota--5:gtdb_species_counter=s__W3P20-009 sp004552385--1||s__W3P20-009 sp017390085--1||s__W3P20-009 sp017417385--1||s__W3P20-009 sp900766825--2:heptad_counter=MCP-34H--5:lbd_counter=:lca=d__Bacteria:lca_tree=g__W3P20-009:name=N1055961:ref_name_counter=])0.993:0.167439[&&NHX:Sample_counter=:Type_counter=GTDB--36:capture_class_counter=:capture_domain_counter=:capture_family_counter=:capture_genus_counter=:capture_order_counter=:capture_phylum_counter=:capture_species_counter=:evoltype=D:gtdb_class_counter=c__Bacteroidia--36:gtdb_domain_counter=d__Bacteria--36:gtdb_family_counter=f__UBA3824--31||f__W3P20-009--5:gtdb_genus_counter=g__UBA3824--31||g__W3P20-009--5:gtdb_order_counter=o__Bacteroidales--36:gtdb_phylum_counter=p__Bacteroidota--36:gtdb_species_counter=s__UBA3824 sp002393195--2||s__UBA3824 sp016286055--2||s__UBA3824 sp016287995--1||s__UBA3824 sp016293845--2||s__UBA3824 sp017394445--2||s__UBA3824 sp017412115--2||s__UBA3824 sp017417315--1||s__UBA3824 sp017530465--2||s__UBA3824 sp017535325--1||s__UBA3824 sp017541145--3||s__UBA3824 sp017543645--1||s__UBA3824 sp017544805--1||s__UBA3824 sp017645985--2||s__UBA3824 sp017651345--1||s__UBA3824 sp017960885--2||s__UBA3824 sp017962175--2||s__UBA3824 sp017964465--2||s__UBA3824 sp905233995--1||s__UBA3824 sp905234655--1||s__W3P20-009 sp004552385--1||s__W3P20-009 sp017390085--1||s__W3P20-009 sp017417385--1||s__W3P20-009 sp900766825--2:heptad_counter=MCP-34H--36:lbd_counter=:lca=d__Bacteria:lca_tree=o__Bacteroidales:name=N1055962:ref_name_counter=],(RS_GCF_000517085.1_protein.faa_NZ_KI912107.1_3215@PF00015_full_PFAM.413.591:0.629627[&&NHX:Type=GTDB:gtdb_class=c__Bacteroidia:gtdb_domain=d__Bacteria:gtdb_family=f__Marinilabiliaceae:gtdb_genus=g__Saccharicrinis:gtdb_order=o__Bacteroidales:gtdb_phylum=p__Bacteroidota:gtdb_species=s__Saccharicrinis fermentans:heptad=MCP-34H:species=d__Bacteria_p__Bacteroidota_c__Bacteroidia_o__Bacteroidales_f__Marinilabiliaceae_g__Saccharicrinis_s__Saccharicrinis fermentans],(RS_GCF_003254275.1_protein.faa_NZ_QKZK01000070.1_3@PF00015_full_PFAM.193.358:0.363291[&&NHX:Type=GTDB:gtdb_class=c__Bacteroidia:gtdb_domain=d__Bacteria:gtdb_family=f__Marinilabiliaceae:gtdb_genus=g__Breznakibacter:gtdb_order=o__Bacteroidales:gtdb_phylum=p__Bacteroidota:gtdb_species=s__Breznakibacter xylanolyticus:heptad=MCP-34H:species=d__Bacteria_p__Bacteroidota_c__Bacteroidia_o__Bacteroidales_f__Marinilabiliaceae_g__Breznakibacter_s__Breznakibacter xylanolyticus],(GB_GCA_002412555.1_protein.faa_DHVH01000324.1_7@PF00015_full_PFAM.194.376:0.196073[&&NHX:Type=GTDB:gtdb_class=c__Bacteroidia:gtdb_domain=d__Bacteria:gtdb_family=f__Marinilabiliaceae:gtdb_genus=g__Geofilum:gtdb_order=o__Bacteroidales:gtdb_phylum=p__Bacteroidota:gtdb_species=s__Geofilum sp002412555:heptad=MCP-34H:species=d__Bacteria_p__Bacteroidota_c__Bacteroidia_o__Bacteroidales_f__Marinilabiliaceae_g__Geofilum_s__Geofilum sp002412555],GB_GCA_012838865.1_protein.faa_DUOK01000226.1_3@PF00015_full_PFAM.196.359:0.254975[&&NHX:Type=GTDB:gtdb_class=c__Bacteroidia:gtdb_domain=d__Bacteria:gtdb_family=f__Marinilabiliaceae:gtdb_genus=g__Geofilum:gtdb_order=o__Bacteroidales:gtdb_phylum=p__Bacteroidota:gtdb_species=s__Geofilum sp012838865:heptad=MCP-34H:species=d__Bacteria_p__Bacteroidota_c__Bacteroidia_o__Bacteroidales_f__Marinilabiliaceae_g__Geofilum_s__Geofilum sp012838865])0.685:0.0841706[&&NHX:Sample_counter=:Type_counter=GTDB--2:capture_class_counter=:capture_domain_counter=:capture_family_counter=:capture_genus_counter=:capture_order_counter=:capture_phylum_counter=:capture_species_counter=:evoltype=D:gtdb_class_counter=c__Bacteroidia--2:gtdb_domain_counter=d__Bacteria--2:gtdb_family_counter=f__Marinilabiliaceae--2:gtdb_genus_counter=g__Geofilum--2:gtdb_order_counter=o__Bacteroidales--2:gtdb_phylum_counter=p__Bacteroidota--2:gtdb_species_counter=s__Geofilum sp002412555--1||s__Geofilum sp012838865--1:heptad_counter=MCP-34H--2:lbd_counter=:lca=d__Bacteria:lca_tree=g__Geofilum:name=N1055967:ref_name_counter=])0.954:0.182823[&&NHX:Sample_counter=:Type_counter=GTDB--3:capture_class_counter=:capture_domain_counter=:capture_family_counter=:capture_genus_counter=:capture_order_counter=:capture_phylum_counter=:capture_species_counter=:evoltype=D:gtdb_class_counter=c__Bacteroidia--3:gtdb_domain_counter=d__Bacteria--3:gtdb_family_counter=f__Marinilabiliaceae--3:gtdb_genus_counter=g__Breznakibacter--1||g__Geofilum--2:gtdb_order_counter=o__Bacteroidales--3:gtdb_phylum_counter=p__Bacteroidota--3:gtdb_species_counter=s__Breznakibacter xylanolyticus--1||s__Geofilum sp002412555--1||s__Geofilum sp012838865--1:heptad_counter=MCP-34H--3:lbd_counter=:lca=d__Bacteria:lca_tree=f__Marinilabiliaceae:name=N1055968:ref_name_counter=])0.247:0.0789801[&&NHX:Sample_counter=:Type_counter=GTDB--4:capture_class_counter=:capture_domain_counter=:capture_family_counter=:capture_genus_counter=:capture_order_counter=:capture_phylum_counter=:capture_species_counter=:evoltype=D:gtdb_class_counter=c__Bacteroidia--4:gtdb_domain_counter=d__Bacteria--4:gtdb_family_counter=f__Marinilabiliaceae--4:gtdb_genus_counter=g__Breznakibacter--1||g__Geofilum--2||g__Saccharicrinis--1:gtdb_order_counter=o__Bacteroidales--4:gtdb_phylum_counter=p__Bacteroidota--4:gtdb_species_counter=s__Breznakibacter xylanolyticus--1||s__Geofilum sp002412555--1||s__Geofilum sp012838865--1||s__Saccharicrinis fermentans--1:heptad_counter=MCP-34H--4:lbd_counter=:lca=d__Bacteria:lca_tree=f__Marinilabiliaceae:name=N1055969:ref_name_counter=])0.878:0.0647454[&&NHX:Sample_counter=:Type_counter=GTDB--40:capture_class_counter=:capture_domain_counter=:capture_family_counter=:capture_genus_counter=:capture_order_counter=:capture_phylum_counter=:capture_species_counter=:evoltype=D:gtdb_class_counter=c__Bacteroidia--40:gtdb_domain_counter=d__Bacteria--40:gtdb_family_counter=f__Marinilabiliaceae--4||f__UBA3824--31||f__W3P20-009--5:gtdb_genus_counter=g__Breznakibacter--1||g__Geofilum--2||g__Saccharicrinis--1||g__UBA3824--31||g__W3P20-009--5:gtdb_order_counter=o__Bacteroidales--40:gtdb_phylum_counter=p__Bacteroidota--40:gtdb_species_counter=s__Breznakibacter xylanolyticus--1||s__Geofilum sp002412555--1||s__Geofilum sp012838865--1||s__Saccharicrinis fermentans--1||s__UBA3824 sp002393195--2||s__UBA3824 sp016286055--2||s__UBA3824 sp016287995--1||s__UBA3824 sp016293845--2||s__UBA3824 sp017394445--2||s__UBA3824 sp017412115--2||s__UBA3824 sp017417315--1||s__UBA3824 sp017530465--2||s__UBA3824 sp017535325--1||s__UBA3824 sp017541145--3||s__UBA3824 sp017543645--1||s__UBA3824 sp017544805--1||s__UBA3824 sp017645985--2||s__UBA3824 sp017651345--1||s__UBA3824 sp017960885--2||s__UBA3824 sp017962175--2||s__UBA3824 sp017964465--2||s__UBA3824 sp905233995--1||s__UBA3824 sp905234655--1||s__W3P20-009 sp004552385--1||s__W3P20-009 sp017390085--1||s__W3P20-009 sp017417385--1||s__W3P20-009 sp900766825--2:heptad_counter=MCP-34H--40:lbd_counter=:lca=d__Bacteria:lca_tree=o__Bacteroidales:name=N1055970:ref_name_counter=])0.783:0.0365256[&&NHX:Sample_counter=:Type_counter=GTDB--50:capture_class_counter=:capture_domain_counter=:capture_family_counter=:capture_genus_counter=:capture_order_counter=:capture_phylum_counter=:capture_species_counter=:evoltype=D:gtdb_class_counter=c__Bacteroidia--50:gtdb_domain_counter=d__Bacteria--50:gtdb_family_counter=f__Marinilabiliaceae--7||f__Prolixibacteraceae--7||f__UBA3824--31||f__W3P20-009--5:gtdb_genus_counter=g__Breznakibacter--1||g__Geofilum--2||g__SKHV01--7||g__Saccharicrinis--4||g__UBA3824--31||g__W3P20-009--5:gtdb_order_counter=o__Bacteroidales--50:gtdb_phylum_counter=p__Bacteroidota--50:gtdb_species_counter=s__Breznakibacter xylanolyticus--1||s__Geofilum sp002412555--1||s__Geofilum sp012838865--1||s__SKHV01 sp007116765--1||s__SKHV01 sp012719495--1||s__SKHV01 sp016931385--1||s__SKHV01 sp016933815--1||s__SKHV01 sp016938055--2||s__SKHV01 sp017998095--1||s__Saccharicrinis aurantiacus--1||s__Saccharicrinis fermentans--2||s__Saccharicrinis marinus--1||s__UBA3824 sp002393195--2||s__UBA3824 sp016286055--2||s__UBA3824 sp016287995--1||s__UBA3824 sp016293845--2||s__UBA3824 sp017394445--2||s__UBA3824 sp017412115--2||s__UBA3824 sp017417315--1||s__UBA3824 sp017530465--2||s__UBA3824 sp017535325--1||s__UBA3824 sp017541145--3||s__UBA3824 sp017543645--1||s__UBA3824 sp017544805--1||s__UBA3824 sp017645985--2||s__UBA3824 sp017651345--1||s__UBA3824 sp017960885--2||s__UBA3824 sp017962175--2||s__UBA3824 sp017964465--2||s__UBA3824 sp905233995--1||s__UBA3824 sp905234655--1||s__W3P20-009 sp004552385--1||s__W3P20-009 sp017390085--1||s__W3P20-009 sp017417385--1||s__W3P20-009 sp900766825--2:heptad_counter=MCP-34H--50:lbd_counter=:lca=d__Bacteria:lca_tree=o__Bacteroidales:name=N1055971:ref_name_counter=],(RS_GCF_018271975.1_protein.faa_NZ_JAGUCN010000032.1_1@PF00015_full_PFAM.300.476:5e-09[&&NHX:Type=GTDB:gtdb_class=c__Bacteroidia:gtdb_domain=d__Bacteria:gtdb_family=f__Marinilabiliaceae:gtdb_genus=g__Carboxylicivirga:gtdb_order=o__Bacteroidales:gtdb_phylum=p__Bacteroidota:gtdb_species=s__Carboxylicivirga mesophila:heptad=MCP-34H:species=d__Bacteria_p__Bacteroidota_c__Bacteroidia_o__Bacteroidales_f__Marinilabiliaceae_g__Carboxylicivirga_s__Carboxylicivirga mesophila],RS_GCF_018156225.1_protein.faa_NZ_JAGTAR010000027.1_51@PF00015_full_PFAM.295.475:0.00420023[&&NHX:Type=GTDB:gtdb_class=c__Bacteroidia:gtdb_domain=d__Bacteria:gtdb_family=f__Marinilabiliaceae:gtdb_genus=g__Carboxylicivirga:gtdb_order=o__Bacteroidales:gtdb_phylum=p__Bacteroidota:gtdb_species=s__Carboxylicivirga sediminis:heptad=MCP-34H:species=d__Bacteria_p__Bacteroidota_c__Bacteroidia_o__Bacteroidales_f__Marinilabiliaceae_g__Carboxylicivirga_s__Carboxylicivirga sediminis])1:0.439241[&&NHX:Sample_counter=:Type_counter=GTDB--2:capture_class_counter=:capture_domain_counter=:capture_family_counter=:capture_genus_counter=:capture_order_counter=:capture_phylum_counter=:capture_species_counter=:evoltype=D:gtdb_class_counter=c__Bacteroidia--2:gtdb_domain_counter=d__Bacteria--2:gtdb_family_counter=f__Marinilabiliaceae--2:gtdb_genus_counter=g__Carboxylicivirga--2:gtdb_order_counter=o__Bacteroidales--2:gtdb_phylum_counter=p__Bacteroidota--2:gtdb_species_counter=s__Carboxylicivirga mesophila--1||s__Carboxylicivirga sediminis--1:heptad_counter=MCP-34H--2:lbd_counter=:lca=d__Bacteria:lca_tree=g__Carboxylicivirga:name=N1055974:ref_name_counter=])0.733:0.0159512[&&NHX:Sample_counter=:Type_counter=GTDB--52:capture_class_counter=:capture_domain_counter=:capture_family_counter=:capture_genus_counter=:capture_order_counter=:capture_phylum_counter=:capture_species_counter=:evoltype=D:gtdb_class_counter=c__Bacteroidia--52:gtdb_domain_counter=d__Bacteria--52:gtdb_family_counter=f__Marinilabiliaceae--9||f__Prolixibacteraceae--7||f__UBA3824--31||f__W3P20-009--5:gtdb_genus_counter=g__Breznakibacter--1||g__Carboxylicivirga--2||g__Geofilum--2||g__SKHV01--7||g__Saccharicrinis--4||g__UBA3824--31||g__W3P20-009--5:gtdb_order_counter=o__Bacteroidales--52:gtdb_phylum_counter=p__Bacteroidota--52:gtdb_species_counter=s__Breznakibacter xylanolyticus--1||s__Carboxylicivirga mesophila--1||s__Carboxylicivirga sediminis--1||s__Geofilum sp002412555--1||s__Geofilum sp012838865--1||s__SKHV01 sp007116765--1||s__SKHV01 sp012719495--1||s__SKHV01 sp016931385--1||s__SKHV01 sp016933815--1||s__SKHV01 sp016938055--2||s__SKHV01 sp017998095--1||s__Saccharicrinis aurantiacus--1||s__Saccharicrinis fermentans--2||s__Saccharicrinis marinus--1||s__UBA3824 sp002393195--2||s__UBA3824 sp016286055--2||s__UBA3824 sp016287995--1||s__UBA3824 sp016293845--2||s__UBA3824 sp017394445--2||s__UBA3824 sp017412115--2||s__UBA3824 sp017417315--1||s__UBA3824 sp017530465--2||s__UBA3824 sp017535325--1||s__UBA3824 sp017541145--3||s__UBA3824 sp017543645--1||s__UBA3824 sp017544805--1||s__UBA3824 sp017645985--2||s__UBA3824 sp017651345--1||s__UBA3824 sp017960885--2||s__UBA3824 sp017962175--2||s__UBA3824 sp017964465--2||s__UBA3824 sp905233995--1||s__UBA3824 sp905234655--1||s__W3P20-009 sp004552385--1||s__W3P20-009 sp017390085--1||s__W3P20-009 sp017417385--1||s__W3P20-009 sp900766825--2:heptad_counter=MCP-34H--52:lbd_counter=:lca=d__Bacteria:lca_tree=o__Bacteroidales:name=N1055975:ref_name_counter=])0.856:0.0358775[&&NHX:Sample_counter=:Type_counter=GTDB--54:capture_class_counter=:capture_domain_counter=:capture_family_counter=:capture_genus_counter=:capture_order_counter=:capture_phylum_counter=:capture_species_counter=:evoltype=D:gtdb_class_counter=c__Bacteroidia--54:gtdb_domain_counter=d__Bacteria--54:gtdb_family_counter=f__Marinilabiliaceae--11||f__Prolixibacteraceae--7||f__UBA3824--31||f__W3P20-009--5:gtdb_genus_counter=g__Breznakibacter--1||g__Carboxylicivirga--2||g__Geofilum--2||g__Marinilabilia--1||g__SKHV01--7||g__Saccharicrinis--4||g__UBA3824--31||g__W3P20-009--5||g__WRMI01--1:gtdb_order_counter=o__Bacteroidales--54:gtdb_phylum_counter=p__Bacteroidota--54:gtdb_species_counter=s__Breznakibacter xylanolyticus--1||s__Carboxylicivirga mesophila--1||s__Carboxylicivirga sediminis--1||s__Geofilum sp002412555--1||s__Geofilum sp012838865--1||s__Marinilabilia rubra--1||s__SKHV01 sp007116765--1||s__SKHV01 sp012719495--1||s__SKHV01 sp016931385--1||s__SKHV01 sp016933815--1||s__SKHV01 sp016938055--2||s__SKHV01 sp017998095--1||s__Saccharicrinis aurantiacus--1||s__Saccharicrinis fermentans--2||s__Saccharicrinis marinus--1||s__UBA3824 sp002393195--2||s__UBA3824 sp016286055--2||s__UBA3824 sp016287995--1||s__UBA3824 sp016293845--2||s__UBA3824 sp017394445--2||s__UBA3824 sp017412115--2||s__UBA3824 sp017417315--1||s__UBA3824 sp017530465--2||s__UBA3824 sp017535325--1||s__UBA3824 sp017541145--3||s__UBA3824 sp017543645--1||s__UBA3824 sp017544805--1||s__UBA3824 sp017645985--2||s__UBA3824 sp017651345--1||s__UBA3824 sp017960885--2||s__UBA3824 sp017962175--2||s__UBA3824 sp017964465--2||s__UBA3824 sp905233995--1||s__UBA3824 sp905234655--1||s__W3P20-009 sp004552385--1||s__W3P20-009 sp017390085--1||s__W3P20-009 sp017417385--1||s__W3P20-009 sp900766825--2||s__WRMI01 sp009777175--1:heptad_counter=MCP-34H--54:lbd_counter=:lca=d__Bacteria:lca_tree=o__Bacteroidales:name=N1055976:ref_name_counter=])0.925:0.0308607[&&NHX:Sample_counter=rhizpot1--12||rhizpot3--5||rhiztom1--6||rhiztom2--5||rhiztom3--5:Type_counter=GTDB--935||capture--33:besthit_avg=86.05:besthit_max=95.2:besthit_min=68.1:besthit_std=8.434247948782303:besthit_sum=1204.7:bitscore_avg=180.04285714285714:bitscore_max=253.0:bitscore_min=66.6:bitscore_std=52.5514650939104:bitscore_sum=2520.6:capture_class_counter=c__Actinomycetia--1||c__Alphaproteobacteria--8||c__Anaerolineae--1||c__Bacilli--1||c__Clostridia--3||c__Gammaproteobacteria--14||c__Halobacteria--2||c__Leptospirae--1||c__Myxococcia--2:capture_domain_counter=d__Archaea--2||d__Bacteria--31:capture_family_counter=f__Acetivibrionaceae--1||f__Acetobacteraceae--1||f__Aquaspirillaceae--1||f__Bacillaceae_G--1||f__Burkholderiaceae--6||f__Caulobacteraceae--1||f__Chromobacteriaceae--1||f__EnvOPS12--1||f__Ferrovibrionaceae--1||f__Haloarculaceae--2||f__Halomonadaceae--1||f__Lachnospiraceae--2||f__Leptonemataceae--1||f__Micromonosporaceae--1||f__Myxococcaceae--2||f__Oleiphilaceae--1||f__Pseudomonadaceae--1||f__Rhodobacteraceae--4||f__Rhodocyclaceae--2||f__Vibrionaceae--1||f__Xanthobacteraceae--1:capture_genus_counter=g__Actinoplanes--1||g__Bacillus_A--1||g__Bradyrhizobium--1||g__Burkholderia--2||g__Butyrivibrio--1||g__Caballeronia--1||g__Chromobacterium--1||g__Corallococcus--1||g__Ferrovibrio--1||g__Halomonas--1||g__Halorientalis--2||g__Hungateiclostridium--1||g__Jannaschia--3||g__Laribacter--1||g__Leptonema--1||g__Marinobacter--1||g__Myxococcus--1||g__Pandoraea--1||g__Paraburkholderia--2||g__Phenylobacterium--1||g__Pseudomonas_M--1||g__Roseivivax--1||g__Roseomonas--1||g__Sulfuritalea--2||g__UBA1712--1||g__UBA5195--1||g__Vibrio--1:capture_order_counter=o__Acetivibrionales--1||o__Acetobacterales--1||o__Anaerolineales--1||o__Bacillales--1||o__Burkholderiales--10||o__Caulobacterales--1||o__Enterobacterales--1||o__Ferrovibrionales--1||o__Halobacteriales--2||o__Lachnospirales--2||o__Leptospirales--1||o__Mycobacteriales--1||o__Myxococcales--2||o__Pseudomonadales--3||o__Rhizobiales--1||o__Rhodobacterales--4:capture_phylum_counter=p__Actinobacteriota--1||p__Chloroflexota--1||p__Firmicutes--1||p__Firmicutes_A--3||p__Halobacteriota--2||p__Myxococcota--2||p__Proteobacteria--22||p__Spirochaetota--1:capture_species_counter=s__Actinoplanes palleronii--1||s__Bacillus_A mobilis--1||s__Bradyrhizobium sp018398875--1||s__Burkholderia sp003854275--2||s__Butyrivibrio sp015056565--1||s__Caballeronia zhejiangensis--1||s__Chromobacterium vaccinii--1||s__Corallococcus sp003611675--1||s__Ferrovibrio sp002482765--1||s__Halomonas azerbaijanica--1||s__Halorientalis sp004118325--2||s__Hungateiclostridium straminisolvens--1||s__Jannaschia seohaensis--3||s__Laribacter hongkongensis--1||s__Leptonema illini--1||s__Marinobacter persicus_A--1||s__Myxococcus sp013336725--1||s__Pandoraea anhela--1||s__Paraburkholderia lycopersici--1||s__Paraburkholderia sp000472545--1||s__Phenylobacterium sp001557235--1||s__Pseudomonas_M indica--1||s__Roseivivax isoporae--1||s__Roseomonas nepalensis--1||s__Sulfuritalea sp903933395--2||s__UBA1712 sp900766815--1||s__UBA5195 sp903910795--1||s__Vibrio hepatarius_B--1:evalue_avg=5.564285714285715e-17:evalue_max=7.79e-16:evalue_min=1.13e-86:evalue_std=2.081965074497786e-16:evalue_sum=7.79e-16:evoltype=D:gapopen_avg=0.2857142857142857:gapopen_max=1.0:gapopen_min=0.0:gapopen_std=0.4688072309384954:gapopen_sum=4.0:gtdb_class_counter=c__Acidimicrobiia--1||c__Alphaproteobacteria--32||c__Bacteroidia--323||c__Desulfobacteria--22||c__Desulfuromonadia--1||c__GWE2-31-10--5||c__Gammaproteobacteria--235||c__Kiritimatiellae--1||c__Leptospirae--49||c__Magnetococcia--6||c__Moduliflexia--50||c__Phycisphaerae--1||c__SAR324--2||c__Spirochaetia--183||c__Syntrophia--1||c__UBA4802--23:gtdb_domain_counter=d__Bacteria--935:gtdb_family_counter=f__172606-1--2||f__4572-128--1||f__4be13--5||f__Actinomarinaceae--1||f__Aeromonadaceae--2||f__Alkalispirochaetaceae--4||f__Alteromonadaceae--7||f__Beggiatoaceae--4||f__Beijerinckiaceae--4||f__Burkholderiaceae--19||f__CAIRSR01--1||f__CAJPTX01--2||f__Chitinimonadaceae--4||f__Chitinophagaceae--3||f__Chromatiaceae--38||f__Chromobacteriaceae--9||f__Cyclobacteriaceae--6||f__Cycloclasticaceae--1||f__DSM-17781--1||f__DSM-6294--5||f__Desulfococcaceae--14||f__Desulfosudaceae--1||f__Fen-1342--1||f__Flammeovirgaceae--1||f__Flavobacteriaceae--1||f__GCA-001735895--3||f__GCA-2717185--1||f__GRL18--6||f__GWE2-31-10--5||f__Geobacteraceae--1||f__Halomonadaceae--3||f__HyVt-429--1||f__JAABTS01--2||f__JAAUTT01--4||f__JAFGDQ01--1||f__JAFGJZ01--2||f__JAFGXN01--2||f__Kangiellaceae--2||f__Ketobacteraceae--1||f__Leptonemataceae--9||f__Leptospiraceae--39||f__Marinilabiliaceae--152||f__Marispirochaetaceae--2||f__Methylomonadaceae--89||f__Methylophagaceae--2||f__Moduliflexaceae--50||f__NAC60-12--2||f__NBLH01--6||f__Natronospirillaceae--4||f__Nitrincolaceae--3||f__PWMO01--2||f__Prolixibacteraceae--28||f__Psychromonadaceae--2||f__QZLD01--3||f__Rhodobacteraceae--14||f__Rhodocyclaceae--1||f__S143-33--6||f__SKKC01--3||f__SLAA01--3||f__SZUA-229--2||f__SZUA-534--1||f__Salinispiraceae--2||f__Salinivirgaceae--4||f__Sedimenticolaceae--3||f__Sediminispirochaetaceae--2||f__Shewanellaceae--3||f__Spirochaetaceae_B--15||f__Termitinemataceae--10||f__Thalassobaculaceae--11||f__Thiohalomonadaceae--2||f__Treponemataceae--112||f__Turneriellaceae--1||f__UBA10428--10||f__UBA12059--7||f__UBA12077--3||f__UBA12402--1||f__UBA1715--2||f__UBA2210--1||f__UBA2964--1||f__UBA3532--1||f__UBA3824--48||f__UBA5368--2||f__UBA5550--18||f__UBA5680--1||f__UBA7239--4||f__UBA830--1||f__UBA8363--6||f__UBA8932--5||f__UBA9216--1||f__Vibrionaceae--6||f__W3P20-009--42||f__WLWN01--1||f__WRBN01--12||f__Wenzhouxiangellaceae--2||f__Williamwhitmaniaceae--1:gtdb_genus_counter=g__42-54-T18--1||g__4572-128--1||g__Actinomarina--1||g__Aeromonas--2||g__Alg240-R148--1||g__Algicola--2||g__Aliikangiella--1||g__Alkaliflexus--1||g__Alkalispirochaeta--4||g__Allochromatium--4||g__Alteromonas--1||g__Anaerophaga--4||g__Azonexus--1||g__B1Sed10-166--2||g__BACL21--1||g__BB2--2||g__BB31--2||g__BW-2--2||g__Bacterioplanes--5||g__Bacteroides_D--2||g__Breznakibacter--16||g__CABZJG01--1||g__CADCTQ01--1||g__CAIJMU01--1||g__CAIRSR01--1||g__Caldichromatium--2||g__Carboxylicivirga--38||g__Chitinimonas--3||g__Chromatium--6||g__Chromobacterium--9||g__Cycloclasticus--1||g__DRJH01--1||g__DUOS01--1||g__Desulfonema--6||g__Desulfonema_B--2||g__Desulfonema_C--5||g__Desulfosudis--1||g__Enterovibrio--1||g__FW300-bin19--1||g__Fabibacter_A--1||g__Fen-1342--1||g__Flexithrix--1||g__Fulvivirga--2||g__GCA-002733105--2||g__GCA-002733465--1||g__GCA-2401725--2||g__GCA-2717185--1||g__GCA-2753565--6||g__GRL18--4||g__GWC1-27-15--2||g__Geofilum--10||g__Geomonas--1||g__Glaciecola--1||g__Gynuella--1||g__Herbaspirillum--11||g__HyVt-429--1||g__Imhoffiella--3||g__JAABRU01--6||g__JAABTS01--2||g__JAADEM01--4||g__JAAUTT01--4||g__JAAYQU01--1||g__JAAYUR01--1||g__JABFSH01--2||g__JACNJF01--3||g__JADGAU01--2||g__JADGBD01--3||g__JADKDL01--2||g__JAEINW01--1||g__JAEUJG01--3||g__JAFAKZ01--1||g__JAFGJK01--3||g__JAFGJZ01--1||g__JAFGNN01--2||g__JAFGOZ01--1||g__JAFGPL01--1||g__JAFGPZ01--1||g__JAFGQL01--1||g__JAFGRW01--1||g__JAFGSG01--1||g__JAFGUD01--6||g__JAFGXN01--2||g__JAGPHP01--3||g__JAGPIS01--2||g__JAHJDF01--1||g__JC017--7||g__JCVI-SCAAA005--2||g__KS41--7||g__LFER01--2||g__LGRT01--2||g__Leptonema--2||g__Leptospira_A--28||g__Leptospira_B--6||g__Limnobacter--1||g__MED-G52--8||g__MVZN01--1||g__MWDO01--3||g__Marinilabilia--21||g__Marinobacterium--3||g__Marispirochaeta--1||g__Methylicorpusculum--6||g__Methylobacter_A--19||g__Methylocystis--4||g__Methylomarinum--3||g__Methylomonas--35||g__Methyloprofundus--3||g__Methylotuvimicrobium--8||g__Methylovulum--3||g__Moduliflexus--28||g__NBLH01--6||g__Natronoflexus--5||g__Niastella--3||g__Nisaea--4||g__Oceanispirochaeta--15||g__Oceanospirillum--2||g__Ohtaekwangia--1||g__PGXY01--10||g__PWMO01--2||g__PWU20--1||g__Planktomarina--1||g__Pseudoduganella--6||g__Pseudospirillum--1||g__Psychromonas--2||g__QZLD01--2||g__QZLE01--1||g__RBG-16-49-21--2||g__RGIG1711--8||g__RGIG9060--1||g__Reinekea--1||g__Rhabdochromatium--5||g__Rhodocytophaga--1||g__SKHV01--28||g__SKKC01--3||g__SKVS01--1||g__SLAA01--1||g__SXIZ01--3||g__SZUA-229--2||g__SZUA-370--2||g__SZUA-426--3||g__SZUA-582--10||g__Saccharicrinis--28||g__Saccharospirillum--2||g__Salinivirga--3||g__Sediminispirochaeta--2||g__Shewanella--3||g__Spiro-10--12||g__Spirochaeta_D--1||g__Spirochaeta_E--1||g__Thalassobaculum--1||g__Thalassobaculum_A--2||g__Thalassomonas--1||g__Thermochromatium--1||g__Thermophagus--2||g__Thiocystis--1||g__Thiorhodococcus--3||g__Thiorhodovibrio--9||g__Thiorhodovibrio_B--1||g__Thiospirillum--3||g__Treponema_D--54||g__Treponema_F--25||g__Turneriella--1||g__UBA10428--5||g__UBA12037--7||g__UBA12077--3||g__UBA1240--11||g__UBA1306--1||g__UBA2033--5||g__UBA2964--1||g__UBA3465--6||g__UBA3532--1||g__UBA3824--48||g__UBA5072--3||g__UBA5200--2||g__UBA5550--2||g__UBA7239--4||g__UBA7326--4||g__UBA830--1||g__UBA9216--1||g__Undibacterium--1||g__VFJS01--1||g__VFLI01--1||g__Vecturithrix--22||g__Vibrio--5||g__W3P20-009--42||g__WLWN01--1||g__WRBN01--12||g__WRMI01--1||g__Wenzhouxiangella--2||g__Williamwhitmania--1:gtdb_order_counter=o__Actinomarinales--1||o__Arenicellales--2||o__Bacteroidales--310||o__Beggiatoales--4||o__Burkholderiales--33||o__CAIRSR01--1||o__Chitinophagales--3||o__Chromatiales--41||o__Cytophagales--9||o__DSM-16054--2||o__DSM-17781--1||o__DSM-27196--14||o__Desulfobacterales--22||o__Enterobacterales--23||o__Flavobacteriales--1||o__GCA-001735895--3||o__GCF-002020875--6||o__GWE2-31-10--5||o__Geobacterales--1||o__JAFGXN01--2||o__JC444--3||o__Leptospirales--48||o__MPNO01--2||o__Magnetococcales--6||o__Methylococcales--90||o__Moduliflexales--50||o__Nitrosococcales--2||o__Pseudomonadales--20||o__QZLD01--3||o__Rhizobiales--4||o__Rhodobacterales--14||o__SAR324--2||o__SLAD01--1||o__SZUA-229--2||o__Spirochaetales_E--15||o__Syntrophales--1||o__Thalassobaculales--11||o__Thiohalomonadales--2||o__Treponematales--134||o__Turneriellales--1||o__UBA12402--1||o__UBA1845--1||o__UBA4802--23||o__UBA8366--1||o__WRBN01--12||o__Xanthomonadales--2:gtdb_phylum_counter=p__Actinobacteriota--1||p__Bacteroidota--323||p__Desulfobacterota--24||p__Moduliflexota--50||p__Planctomycetota--1||p__Proteobacteria--273||p__SAR324--2||p__Spirochaetota--260||p__Verrucomicrobiota--1:gtdb_species_counter=s__42-54-T18 sp002402125--1||s__4572-128 sp002084355--1||s__Actinomarina sp002169115--1||s__Aeromonas fluvialis_A--1||s__Aeromonas popoffii--1||s__Alg240-R148 sp900537185--1||s__Algicola sagamiensis--2||s__Aliikangiella marina--1||s__Alkaliflexus imshenetskii--1||s__Alkalispirochaeta alkalica--1||s__Alkalispirochaeta sp007117185--1||s__Alkalispirochaeta sp007130865--2||s__Allochromatium humboldtianum--1||s__Allochromatium palmeri--1||s__Allochromatium vinosum--1||s__Allochromatium warmingii--1||s__Alteromonas sp002335925--1||s__Anaerophaga thermohalophila--2||s__Anaerophaga thermohalophila_A--2||s__Azonexus agitatus--1||s__B1Sed10-166 sp003552185--1||s__B1Sed10-166 sp007126415--1||s__BACL21 sp009921505--1||s__BB2 sp016745035--2||s__BB31 sp016744475--2||s__BW-2 sp008375315--2||s__Bacterioplanes sanyensis--3||s__Bacterioplanes sanyensis_A--2||s__Bacteroides_D sp013333195--2||s__Breznakibacter sp016933045--7||s__Breznakibacter xylanolyticus--9||s__CABZJG01 sp902525995--1||s__CADCTQ01 sp902805615--1||s__CAIJMU01 sp903821875--1||s__CAIRSR01 sp903824965--1||s__Caldichromatium japonicum--2||s__Carboxylicivirga linearis--7||s__Carboxylicivirga mesophila--6||s__Carboxylicivirga sediminis--6||s__Carboxylicivirga sp002429115--6||s__Carboxylicivirga sp007097485--5||s__Carboxylicivirga sp016342595--5||s__Carboxylicivirga sp016612505--3||s__Chitinimonas koreensis--2||s__Chitinimonas taiwanensis--1||s__Chromatium minus--1||s__Chromatium okenii--1||s__Chromatium okenii_A--1||s__Chromatium sp903897335--1||s__Chromatium violascens--1||s__Chromatium weissei--1||s__Chromobacterium paludis--1||s__Chromobacterium phragmitis--1||s__Chromobacterium sp002848345--1||s__Chromobacterium sp002924365--1||s__Chromobacterium sphagni--1||s__Chromobacterium subtsugae--1||s__Chromobacterium vaccinii--1||s__Chromobacterium vaccinii_A--1||s__Chromobacterium violaceum--1||s__Cycloclasticus sp002162695--1||s__DRJH01 sp011052285--1||s__DUOS01 sp002070025--1||s__Desulfonema limicola--6||s__Desulfonema_B ishimotonii--2||s__Desulfonema_C magnum--5||s__Desulfosudis oleovorans--1||s__Enterovibrio sp001310415--1||s__FW300-bin19 sp004297825--1||s__Fabibacter_A sp012926615--1||s__Fen-1342 sp003162245--1||s__Flexithrix dorotheae--1||s__Fulvivirga kasyanovii--1||s__Fulvivirga lutimaris--1||s__GCA-002733105 sp013215825--2||s__GCA-002733465 sp905479925--1||s__GCA-2401725 sp002401725--1||s__GCA-2401725 sp016765535--1||s__GCA-2717185 sp002717185--1||s__GCA-2753565 sp002753565--1||s__GCA-2753565 sp015231305--1||s__GCA-2753565 sp015232365--1||s__GCA-2753565 sp015232405--1||s__GCA-2753565 sp015232795--1||s__GCA-2753565 sp015232865--1||s__GRL18 sp013139395--1||s__GRL18 sp016744395--3||s__GWC1-27-15 sp001829125--2||s__Geofilum rhodophaeum--1||s__Geofilum rubicundum--3||s__Geofilum sp002412555--5||s__Geofilum sp012838865--1||s__Geomonas sp000023645--1||s__Glaciecola sp905479945--1||s__Gynuella sunshinyii--1||s__Herbaspirillum autotrophicum--1||s__Herbaspirillum chlorophenolicum--1||s__Herbaspirillum rhizosphaerae--2||s__Herbaspirillum robiniae--1||s__Herbaspirillum sp000282135--2||s__Herbaspirillum sp002257565--1||s__Herbaspirillum sp004563925--1||s__Herbaspirillum sp006715495--1||s__Herbaspirillum sp014192645--1||s__HyVt-429 sp013152415--1||s__Imhoffiella drewsii--2||s__Imhoffiella purpurea--1||s__JAABRU01 sp011390755--6||s__JAABTS01 sp011389735--2||s__JAADEM01 sp013153405--4||s__JAAUTT01 sp012031335--4||s__JAAYQU01 sp012519055--1||s__JAAYUR01 sp012517645--1||s__JABFSH01 sp013140705--2||s__JACNJF01 sp018669845--3||s__JADGAU01 sp015231865--2||s__JADGBD01 sp009497875--2||s__JADGBD01 sp015231665--1||s__JADKDL01 sp016714605--2||s__JAEINW01 sp016342715--1||s__JAEUJG01 sp016794765--3||s__JAFAKZ01 sp019234745--1||s__JAFGJK01 sp016929135--3||s__JAFGJZ01 sp016928815--1||s__JAFGNN01 sp016926955--2||s__JAFGOZ01 sp016926235--1||s__JAFGPL01 sp016936215--1||s__JAFGPZ01 sp016935935--1||s__JAFGQL01 sp016935695--1||s__JAFGRW01 sp016934935--1||s__JAFGSG01 sp016934735--1||s__JAFGUD01 sp016936595--2||s__JAFGUD01 sp016938685--4||s__JAFGXN01 sp016936615--2||s__JAGPHP01 sp018055415--3||s__JAGPIS01 sp018054835--2||s__JAHJDF01 sp018812595--1||s__JC017 sp004296775--7||s__JCVI-SCAAA005 sp000224765--1||s__JCVI-SCAAA005 sp011522845--1||s__KS41 sp903903365--1||s__KS41 sp903905335--3||s__KS41 sp903910205--3||s__LFER01 sp011525185--1||s__LFER01 sp902633655--1||s__LGRT01 sp001642945--1||s__LGRT01 sp016778765--1||s__Leptonema illini--2||s__Leptospira_A biflexa--1||s__Leptospira_A bourretii--1||s__Leptospira_A brenneri--1||s__Leptospira_A congkakensis--1||s__Leptospira_A ellinghausenii--1||s__Leptospira_A harrisiae--1||s__Leptospira_A idonii--2||s__Leptospira_A ilyithenensis--2||s__Leptospira_A jelokensis--1||s__Leptospira_A kanakyensis--2||s__Leptospira_A kemamanensis--1||s__Leptospira_A kobayashii--1||s__Leptospira_A levettii--2||s__Leptospira_A meyeri--1||s__Leptospira_A montravelensis--1||s__Leptospira_A mtsangambouensis--1||s__Leptospira_A noumeaensis--1||s__Leptospira_A perdikensis--2||s__Leptospira_A ryugenii--1||s__Leptospira_A sp016742255--1||s__Leptospira_A sp016918735--1||s__Leptospira_A sp016919165--2||s__Leptospira_B andrefontaineae--1||s__Leptospira_B hartskeerlii--1||s__Leptospira_B johnsonii--1||s__Leptospira_B koniambonensis--1||s__Leptospira_B sp000347035--1||s__Leptospira_B wolffii--1||s__Limnobacter thiooxidans--1||s__MED-G52 sp003332035--1||s__MED-G52 sp902543185--1||s__MED-G52 sp902573175--2||s__MED-G52 sp902606585--2||s__MED-G52 sp902632125--2||s__MVZN01 sp002069125--1||s__MWDO01 sp017998755--3||s__Marinilabilia rubra--4||s__Marinilabilia salmonicolor--4||s__Marinilabilia salmonicolor_A--5||s__Marinilabilia sp002411085--4||s__Marinilabilia sp016278715--4||s__Marinobacterium halophilum--1||s__Marinobacterium litorale--1||s__Marinobacterium sp019061305--1||s__Marispirochaeta aestuarii--1||s__Methylicorpusculum oleiharenae--3||s__Methylicorpusculum sp018333785--3||s__Methylobacter_A oryzae--2||s__Methylobacter_A sp004299305--2||s__Methylobacter_A sp004322395--2||s__Methylobacter_A sp016784875--3||s__Methylobacter_A sp903831545--3||s__Methylobacter_A sp903832775--3||s__Methylobacter_A tundripaludum--2||s__Methylobacter_A tundripaludum_A--2||s__Methylocystis sp002412985--1||s__Methylocystis sp014190435--2||s__Methylocystis sp900299115--1||s__Methylomarinum sp006844585--3||s__Methylomonas koyamae--2||s__Methylomonas koyamae_A--1||s__Methylomonas methanica--3||s__Methylomonas methanica_A--3||s__Methylomonas rhizoryzae--1||s__Methylomonas sp000515215--4||s__Methylomonas sp000702925--3||s__Methylomonas sp002083615--2||s__Methylomonas sp002928965--4||s__Methylomonas sp015711015--3||s__Methylomonas sp903064685--3||s__Methylomonas sp903064715--4||s__Methylomonas sp903858105--2||s__Methyloprofundus sp016592635--3||s__Methylotuvimicrobium alcaliphilum--2||s__Methylotuvimicrobium buryatense--2||s__Methylotuvimicrobium sp003932755--2||s__Methylotuvimicrobium sp018830325--2||s__Methylovulum oryzae--1||s__Methylovulum sp004299465--1||s__Methylovulum sp903945375--1||s__Moduliflexus flocculans--28||s__NBLH01 sp002084525--2||s__NBLH01 sp016937695--4||s__Natronoflexus pectinivorans--3||s__Natronoflexus saponilacus--2||s__Niastella caeni--1||s__Niastella koreensis--2||s__Nisaea denitrificans--1||s__Nisaea nitritireducens--1||s__Nisaea sp014904705--1||s__Nisaea sp017640745--1||s__Oceanispirochaeta crateris--2||s__Oceanispirochaeta sp002084805--2||s__Oceanispirochaeta sp002408085--3||s__Oceanispirochaeta sp003249275--4||s__Oceanispirochaeta sp003346715--4||s__Oceanospirillum beijerinckii--2||s__Ohtaekwangia flava--1||s__PGXY01 sp002839375--10||s__PWMO01 sp007130025--1||s__PWMO01 sp007693485--1||s__PWU20 sp018598225--1||s__Planktomarina temperata--1||s__Pseudoduganella eburnea--1||s__Pseudoduganella guangdongensis--1||s__Pseudoduganella sp001425005--1||s__Pseudoduganella sp001427305--1||s__Pseudoduganella sp004217275--1||s__Pseudoduganella sp900113115--1||s__Pseudospirillum japonicum--1||s__Psychromonas aquimarina--1||s__Psychromonas ossibalaenae--1||s__QZLD01 sp004796385--2||s__QZLE01 sp004796365--1||s__RBG-16-49-21 sp016928865--1||s__RBG-16-49-21 sp016933025--1||s__RGIG1711 sp017416145--3||s__RGIG1711 sp017618015--3||s__RGIG1711 sp018066285--2||s__RGIG9060 sp017936665--1||s__Reinekea blandensis--1||s__Rhabdochromatium marinum--5||s__Rhodocytophaga rosea--1||s__SKHV01 sp007116765--3||s__SKHV01 sp012719495--3||s__SKHV01 sp016930365--5||s__SKHV01 sp016931385--3||s__SKHV01 sp016933815--5||s__SKHV01 sp016938055--5||s__SKHV01 sp017998095--2||s__SKHV01 sp018399395--2||s__SKKC01 sp007121695--1||s__SKKC01 sp007128315--1||s__SKKC01 sp007694005--1||s__SKVS01 sp009991955--1||s__SLAA01 sp003564775--1||s__SXIZ01 sp005779525--3||s__SZUA-229 sp003349885--2||s__SZUA-370 sp002839245--1||s__SZUA-370 sp018816345--1||s__SZUA-426 sp003245635--3||s__SZUA-582 sp003249255--7||s__SZUA-582 sp003251015--3||s__Saccharicrinis aurantiacus--8||s__Saccharicrinis carchari--1||s__Saccharicrinis fermentans--7||s__Saccharicrinis marinus--6||s__Saccharicrinis sediminis--6||s__Saccharospirillum mangrovi--1||s__Saccharospirillum sp003054965--1||s__Salinivirga cyanobacteriivorans--1||s__Salinivirga sp002869335--2||s__Sediminispirochaeta bajacaliforniensis--1||s__Sediminispirochaeta smaragdinae--1||s__Shewanella decolorationis--1||s__Shewanella oneidensis--1||s__Shewanella xiamenensis--1||s__Spiro-10 sp001604385--1||s__Spiro-10 sp001604405--1||s__Spiro-10 sp003245785--3||s__Spiro-10 sp003246335--2||s__Spiro-10 sp003246765--2||s__Spiro-10 sp003252395--1||s__Spiro-10 sp016929605--1||s__Spiro-10 sp016938205--1||s__Spirochaeta_D lutea--1||s__Spirochaeta_E cellobiosiphila--1||s__Thalassobaculum litoreum--1||s__Thalassobaculum_A sp000171835--1||s__Thalassobaculum_A sp018401495--1||s__Thalassomonas actiniarum--1||s__Thermochromatium tepidum--1||s__Thermophagus xiamenensis--2||s__Thiocystis violacea--1||s__Thiorhodococcus mannitoliphagus--1||s__Thiorhodococcus minor--1||s__Thiorhodococcus violacea_A--1||s__Thiorhodovibrio sp000228725--4||s__Thiorhodovibrio winogradskyi--5||s__Thiorhodovibrio_B sp007128075--1||s__Thiospirillum jenense--3||s__Treponema_D berlinense--1||s__Treponema_D saccharophilum--2||s__Treponema_D sp002394465--2||s__Treponema_D sp002404895--1||s__Treponema_D sp002477955--1||s__Treponema_D sp003447785--1||s__Treponema_D sp016283615--2||s__Treponema_D sp016287815--2||s__Treponema_D sp016288205--1||s__Treponema_D sp016293495--1||s__Treponema_D sp016296655--3||s__Treponema_D sp016297415--2||s__Treponema_D sp017412405--2||s__Treponema_D sp017449265--2||s__Treponema_D sp017484285--2||s__Treponema_D sp017525605--3||s__Treponema_D sp017553635--1||s__Treponema_D sp017934745--3||s__Treponema_D sp018064525--2||s__Treponema_D sp018064905--2||s__Treponema_D sp018066075--2||s__Treponema_D sp018385415--1||s__Treponema_D sp900769985--1||s__Treponema_D sp900770075--2||s__Treponema_D sp902772975--2||s__Treponema_D sp902778325--2||s__Treponema_D sp902783245--2||s__Treponema_D sp902803735--2||s__Treponema_D sp905233535--1||s__Treponema_D zioleckii--3||s__Treponema_F brennaborense--6||s__Treponema_F excrementipullorum--3||s__Treponema_F sp016294105--2||s__Treponema_F sp017549025--3||s__Treponema_F sp017622135--3||s__Treponema_F sp017622235--1||s__Treponema_F sp017623685--1||s__Treponema_F sp017629095--4||s__Treponema_F sp017936345--2||s__Turneriella sp019186965--1||s__UBA10428 sp003508755--2||s__UBA10428 sp016931575--1||s__UBA10428 sp016935435--2||s__UBA12037 sp003527485--7||s__UBA12077 sp001768235--1||s__UBA12077 sp003446015--1||s__UBA12077 sp013138975--1||s__UBA1240 sp001603145--2||s__UBA1240 sp002308875--2||s__UBA1240 sp012519415--1||s__UBA1240 sp016285185--2||s__UBA1240 sp017614995--2||s__UBA1240 sp902797925--2||s__UBA1306 sp002307245--1||s__UBA2033 sp002333425--1||s__UBA2033 sp016708435--1||s__UBA2033 sp016711485--1||s__UBA2033 sp017996175--2||s__UBA2964 sp002348425--1||s__UBA3465 sp002717505--1||s__UBA3465 sp002729885--2||s__UBA3465 sp002730875--3||s__UBA3532 sp002376965--1||s__UBA3824 sp002393195--3||s__UBA3824 sp016286055--3||s__UBA3824 sp016287995--2||s__UBA3824 sp016293845--3||s__UBA3824 sp017394445--3||s__UBA3824 sp017412115--3||s__UBA3824 sp017417315--2||s__UBA3824 sp017530465--3||s__UBA3824 sp017535325--2||s__UBA3824 sp017541145--4||s__UBA3824 sp017543645--2||s__UBA3824 sp017544805--2||s__UBA3824 sp017645985--3||s__UBA3824 sp017651345--2||s__UBA3824 sp017960885--3||s__UBA3824 sp017962175--3||s__UBA3824 sp017964465--2||s__UBA3824 sp905233995--1||s__UBA3824 sp905234655--2||s__UBA5072 sp016934055--3||s__UBA5200 sp002412825--2||s__UBA5550 sp002418835--1||s__UBA5550 sp002425885--1||s__UBA7239 sp002333095--2||s__UBA7239 sp016713115--2||s__UBA7326 sp002708305--2||s__UBA7326 sp003284265--2||s__UBA830 sp002937455--1||s__UBA9216 sp003245835--1||s__Undibacterium sp014284115--1||s__VFJS01 sp009885955--1||s__VFLI01 sp009885105--1||s__Vecturithrix granuli--22||s__Vibrio cidicii--1||s__Vibrio sp000960595--1||s__Vibrio sp002342735--1||s__Vibrio sp002812955--1||s__Vibrio sp003144035--1||s__W3P20-009 sp004552385--4||s__W3P20-009 sp015061285--10||s__W3P20-009 sp017390085--4||s__W3P20-009 sp017417385--8||s__W3P20-009 sp017539645--8||s__W3P20-009 sp017960905--3||s__W3P20-009 sp900766825--3||s__W3P20-009 sp905235955--2||s__WLWN01 sp012103575--1||s__WRBN01 sp009784515--12||s__WRMI01 sp009777175--1||s__Wenzhouxiangella sp010499265--2||s__Williamwhitmania taraxaci--1:heptad_counter=MCP-24H--1||MCP-28H--4||MCP-34H--961||MCP-36H--1||MCP-44H--1:lbd_counter=4HB_MCP_1--1:lca=d__Bacteria:lca_tree=d__Bacteria:length_avg=123.21428571428571:length_max=167.0:length_min=62.0:length_std=27.40066976000228:length_sum=1725.0:mismatch_avg=16.0:mismatch_max=38.0:mismatch_min=5.0:mismatch_std=8.620190967008348:mismatch_sum=224.0:name=N1055977:qcovhsp_avg=99.28571428571429:qcovhsp_max=100.0:qcovhsp_min=95.7:qcovhsp_std=1.2623891530056701:qcovhsp_sum=1390.0:qend_avg=123.14285714285714:qend_max=166.0:qend_min=62.0:qend_std=27.2618559751311:qend_sum=1724.0:qstart_avg=1.1428571428571428:qstart_max=3.0:qstart_min=1.0:qstart_std=0.5345224838248487:qstart_sum=16.0:ref_name_counter=GB_GCA_016784875.1_protein.faa_JADHTX010000253.1_2@PF00015_full_PFAM.316.495--1||GB_GCA_018401495.1_protein.faa_JAGYJX010000009.1_47@PF00015_full_PFAM.395.564--5||RS_GCF_000732195.1_protein.faa_NZ_JNNU01000004.1_457@PF00015_full_PFAM.350.448--1||RS_GCF_003286915.1_protein.faa_NZ_QMFY01000008.1_77@PF00015_full_PFAM.443.626--3||RS_GCF_004614165.1_protein.faa_NZ_SPVG01000097.1_30@PF00015_full_PFAM.320.490--1||RS_GCF_004834005.1_protein.faa_NZ_STFF01000001.1_290@PF00015_full_PFAM.352.531--1||RS_GCF_009857475.1_protein.faa_NZ_WWCJ01000003.1_256@PF00015_full_PFAM.453.623--1||RS_GCF_900106975.1_protein.faa_NZ_FNNU01000006.1_238@PF00015_full_PFAM.325.493--1:scovhsp_avg=72.74285714285713:scovhsp_max=91.3:scovhsp_min=53.6:scovhsp_std=11.51725890771119:scovhsp_sum=1018.3999999999999:send_avg=141.14285714285714:send_max=174.0:send_min=91.0:send_std=28.85202870578706:send_sum=1976.0:sstart_avg=19.0:sstart_max=54.0:sstart_min=1.0:sstart_std=18.81488772222678:sstart_sum=266.0],((((((GB_GCA_905373665.1_protein.faa_CAJPTV010000006.1_18@PF00015_full_PFAM.401.564:0.110118[&&NHX:Type=GTDB:gtdb_class=c__Bacteroidia:gtdb_domain=d__Bacteria:gtdb_family=f__CAJPTX01:gtdb_genus=g__Bacteroides_D:gtdb_order=o__Bacteroidales:gtdb_phylum=p__Bacteroidota:gtdb_species=s__Bacteroides_D sp905373665:heptad=MCP-34H:species=d__Bacteria_p__Bacteroidota_c__Bacteroidia_o__Bacteroidales_f__CAJPTX01_g__Bacteroides_D_s__Bacteroides_D sp905373665],(GB_GCA_905373475.1_protein.faa_CAJPTC010000002.1_10@PF00015_full_PFAM.400.564:0.0469435[&&NHX:Type=GTDB:gtdb_class=c__Bacteroidia:gtdb_domain=d__Bacteria:gtdb_family=f__CAJPTX01:gtdb_genus=g__Bacteroides_D:gtdb_order=o__Bacteroidales:gtdb_phylum=p__Bacteroidota:gtdb_species=s__Bacteroides_D sp905373475:heptad=MCP-34H:species=d__Bacteria_p__Bacteroidota_c__Bacteroidia_o__Bacteroidales_f__CAJPTX01_g__Bacteroides_D_s__Bacteroides_D sp905373475],(GB_GCA_905373625.1_protein.faa_CAJPTS010000178.1_3@PF00015_full_PFAM.98.261:0.0362936[&&NHX:Type=GTDB:gtdb_class=c__Bacteroidia:gtdb_domain=d__Bacteria:gtdb_family=f__CAJPTX01:gtdb_genus=g__Bacteroides_D:gtdb_order=o__Bacteroidales:gtdb_phylum=p__Bacteroidota:gtdb_species=s__Bacteroides_D sp905373625:heptad=MCP-34H:species=d__Bacteria_p__Bacteroidota_c__Bacteroidia_o__Bacteroidales_f__CAJPTX01_g__Bacteroides_D_s__Bacteroides_D sp905373625],GB_GCA_905373475.1_protein.faa_CAJPTC010000030.1_24@PF00015_full_PFAM.405.563:0.0147136[&&NHX:Type=GTDB:gtdb_class=c__Bacteroidia:gtdb_domain=d__Bacteria:gtdb_family=f__CAJPTX01:gtdb_genus=g__Bacteroides_D:gtdb_order=o__Bacteroidales:gtdb_phylum=p__Bacteroidota:gtdb_species=s__Bacteroides_D sp905373475:heptad=MCP-34H:species=d__Bacteria_p__Bacteroidota_c__Bacteroidia_o__Bacteroidales_f__CAJPTX01_g__Bacteroides_D_s__Bacteroides_D sp905373475])0.874:0.0331[&&NHX:Sample_counter=:Type_counter=GTDB--2:capture_class_counter=:capture_domain_counter=:capture_family_counter=:capture_genus_counter=:capture_order_counter=:capture_phylum_counter=:capture_species_counter=:evoltype=D:gtdb_class_counter=c__Bacteroidia--2:gtdb_domain_counter=d__Bacteria--2:gtdb_family_counter=f__CAJPTX01--2:gtdb_genus_counter=g__Bacteroides_D--2:gtdb_order_counter=o__Bacteroidales--2:gtdb_phylum_counter=p__Bacteroidota--2:gtdb_species_counter=s__Bacteroides_D sp905373475--1||s__Bacteroides_D sp905373625--1:heptad_counter=MCP-34H--2:lbd_counter=:lca=d__Bacteria:lca_tree=g__Bacteroides_D:name=N1055982:ref_name_counter=])0.951:0.0912051[&&NHX:Sample_counter=:Type_counter=GTDB--3:capture_class_counter=:capture_domain_counter=:capture_family_counter=:capture_genus_counter=:capture_order_counter=:capture_phylum_counter=:capture_species_counter=:evoltype=D:gtdb_class_counter=c__Bacteroidia--3:gtdb_domain_counter=d__Bacteria--3:gtdb_family_counter=f__CAJPTX01--3:gtdb_genus_counter=g__Bacteroides_D--3:gtdb_order_counter=o__Bacteroidales--3:gtdb_phylum_counter=p__Bacteroidota--3:gtdb_species_counter=s__Bacteroides_D sp905373475--2||s__Bacteroides_D sp905373625--1:heptad_counter=MCP-34H--3:lbd_counter=:lca=d__Bacteria:lca_tree=g__Bacteroides_D:name=N1055983:ref_name_counter=])1:0.258824[&&NHX:Sample_counter=:Type_counter=GTDB--4:capture_class_counter=:capture_domain_counter=:capture_family_counter=:capture_genus_counter=:capture_order_counter=:capture_phylum_counter=:capture_species_counter=:evoltype=D:gtdb_class_counter=c__Bacteroidia--4:gtdb_domain_counter=d__Bacteria--4:gtdb_family_counter=f__CAJPTX01--4:gtdb_genus_counter=g__Bacteroides_D--4:gtdb_order_counter=o__Bacteroidales--4:gtdb_phylum_counter=p__Bacteroidota--4:gtdb_species_counter=s__Bacteroides_D sp905373475--2||s__Bacteroides_D sp905373625--1||s__Bacteroides_D sp905373665--1:heptad_counter=MCP-34H--4:lbd_counter=:lca=d__Bacteria:lca_tree=g__Bacteroides_D:name=N1055984:ref_name_counter=],(GB_GCA_905373475.1_protein.faa_CAJPTC010000003.1_81@PF00015_full_PFAM.397.559:0.0681835[&&NHX:Type=GTDB:gtdb_class=c__Bacteroidia:gtdb_domain=d__Bacteria:gtdb_family=f__CAJPTX01:gtdb_genus=g__Bacteroides_D:gtdb_order=o__Bacteroidales:gtdb_phylum=p__Bacteroidota:gtdb_species=s__Bacteroides_D sp905373475:heptad=MCP-34H:species=d__Bacteria_p__Bacteroidota_c__Bacteroidia_o__Bacteroidales_f__CAJPTX01_g__Bacteroides_D_s__Bacteroides_D sp905373475],GB_GCA_905373665.1_protein.faa_CAJPTV010000064.1_3@PF00015_full_PFAM.389.555:0.0632678[&&NHX:Type=GTDB:gtdb_class=c__Bacteroidia:gtdb_domain=d__Bacteria:gtdb_family=f__CAJPTX01:gtdb_genus=g__Bacteroides_D:gtdb_order=o__Bacteroidales:gtdb_phylum=p__Bacteroidota:gtdb_species=s__Bacteroides_D sp905373665:heptad=MCP-34H:species=d__Bacteria_p__Bacteroidota_c__Bacteroidia_o__Bacteroidales_f__CAJPTX01_g__Bacteroides_D_s__Bacteroides_D sp905373665])0.998:0.235055[&&NHX:Sample_counter=:Type_counter=GTDB--2:capture_class_counter=:capture_domain_counter=:capture_family_counter=:capture_genus_counter=:capture_order_counter=:capture_phylum_counter=:capture_species_counter=:evoltype=D:gtdb_class_counter=c__Bacteroidia--2:gtdb_domain_counter=d__Bacteria--2:gtdb_family_counter=f__CAJPTX01--2:gtdb_genus_counter=g__Bacteroides_D--2:gtdb_order_counter=o__Bacteroidales--2:gtdb_phylum_counter=p__Bacteroidota--2:gtdb_species_counter=s__Bacteroides_D sp905373475--1||s__Bacteroides_D sp905373665--1:heptad_counter=MCP-34H--2:lbd_counter=:lca=d__Bacteria:lca_tree=g__Bacteroides_D:name=N1055987:ref_name_counter=])0.658:0.0178315[&&NHX:Sample_counter=:Type_counter=GTDB--6:capture_class_counter=:capture_domain_counter=:capture_family_counter=:capture_genus_counter=:capture_order_counter=:capture_phylum_counter=:capture_species_counter=:evoltype=D:gtdb_class_counter=c__Bacteroidia--6:gtdb_domain_counter=d__Bacteria--6:gtdb_family_counter=f__CAJPTX01--6:gtdb_genus_counter=g__Bacteroides_D--6:gtdb_order_counter=o__Bacteroidales--6:gtdb_phylum_counter=p__Bacteroidota--6:gtdb_species_counter=s__Bacteroides_D sp905373475--3||s__Bacteroides_D sp905373625--1||s__Bacteroides_D sp905373665--2:heptad_counter=MCP-34H--6:lbd_counter=:lca=d__Bacteria:lca_tree=g__Bacteroides_D:name=N1055988:ref_name_counter=],(((GB_GCA_002748015.1_protein.faa_PDRH01000119.1_2@PF00015_full_PFAM.391.559:0.349062[&&NHX:Type=GTDB:gtdb_class=c__Bacteroidia:gtdb_domain=d__Bacteria:gtdb_family=f__CAJPTX01:gtdb_genus=g__Bacteroides_D:gtdb_order=o__Bacteroidales:gtdb_phylum=p__Bacteroidota:gtdb_species=s__Bacteroides_D sp002748015:heptad=MCP-34H:species=d__Bacteria_p__Bacteroidota_c__Bacteroidia_o__Bacteroidales_f__CAJPTX01_g__Bacteroides_D_s__Bacteroides_D sp002748015],GB_GCA_905373715.1_protein.faa_CAJPTX010000011.1_24@PF00015_full_PFAM.396.569:0.268842[&&NHX:Type=GTDB:gtdb_class=c__Bacteroidia:gtdb_domain=d__Bacteria:gtdb_family=f__CAJPTX01:gtdb_genus=g__Bacteroides_D:gtdb_order=o__Bacteroidales:gtdb_phylum=p__Bacteroidota:gtdb_species=s__Bacteroides_D periocalifornicus:heptad=MCP-34H:species=d__Bacteria_p__Bacteroidota_c__Bacteroidia_o__Bacteroidales_f__CAJPTX01_g__Bacteroides_D_s__Bacteroides_D periocalifornicus])0.269:0.0466783[&&NHX:Sample_counter=:Type_counter=GTDB--2:capture_class_counter=:capture_domain_counter=:capture_family_counter=:capture_genus_counter=:capture_order_counter=:capture_phylum_counter=:capture_species_counter=:evoltype=D:gtdb_class_counter=c__Bacteroidia--2:gtdb_domain_counter=d__Bacteria--2:gtdb_family_counter=f__CAJPTX01--2:gtdb_genus_counter=g__Bacteroides_D--2:gtdb_order_counter=o__Bacteroidales--2:gtdb_phylum_counter=p__Bacteroidota--2:gtdb_species_counter=s__Bacteroides_D periocalifornicus--1||s__Bacteroides_D sp002748015--1:heptad_counter=MCP-34H--2:lbd_counter=:lca=d__Bacteria:lca_tree=g__Bacteroides_D:name=N1055991:ref_name_counter=],((GB_GCA_002748015.1_protein.faa_PDRH01000133.1_4@PF00015_full_PFAM.298.470:0.299142[&&NHX:Type=GTDB:gtdb_class=c__Bacteroidia:gtdb_domain=d__Bacteria:gtdb_family=f__CAJPTX01:gtdb_genus=g__Bacteroides_D:gtdb_order=o__Bacteroidales:gtdb_phylum=p__Bacteroidota:gtdb_species=s__Bacteroides_D sp002748015:heptad=MCP-34H:species=d__Bacteria_p__Bacteroidota_c__Bacteroidia_o__Bacteroidales_f__CAJPTX01_g__Bacteroides_D_s__Bacteroides_D sp002748015],((GB_GCA_905373665.1_protein.faa_CAJPTV010000071.1_7@PF00015_full_PFAM.387.557:0.161559[&&NHX:Type=GTDB:gtdb_class=c__Bacteroidia:gtdb_domain=d__Bacteria:gtdb_family=f__CAJPTX01:gtdb_genus=g__Bacteroides_D:gtdb_order=o__Bacteroidales:gtdb_phylum=p__Bacteroidota:gtdb_species=s__Bacteroides_D sp905373665:heptad=MCP-34H:species=d__Bacteria_p__Bacteroidota_c__Bacteroidia_o__Bacteroidales_f__CAJPTX01_g__Bacteroides_D_s__Bacteroides_D sp905373665],(GB_GCA_905373625.1_protein.faa_CAJPTS010000022.1_11@PF00015_full_PFAM.383.562:0.0856303[&&NHX:Type=GTDB:gtdb_class=c__Bacteroidia:gtdb_domain=d__Bacteria:gtdb_family=f__CAJPTX01:gtdb_genus=g__Bacteroides_D:gtdb_order=o__Bacteroidales:gtdb_phylum=p__Bacteroidota:gtdb_species=s__Bacteroides_D sp905373625:heptad=MCP-34H:species=d__Bacteria_p__Bacteroidota_c__Bacteroidia_o__Bacteroidales_f__CAJPTX01_g__Bacteroides_D_s__Bacteroides_D sp905373625],(GB_GCA_905373475.1_protein.faa_CAJPTC010000030.1_27@PF00015_full_PFAM.387.558:5e-09[&&NHX:Type=GTDB:gtdb_class=c__Bacteroidia:gtdb_domain=d__Bacteria:gtdb_family=f__CAJPTX01:gtdb_genus=g__Bacteroides_D:gtdb_order=o__Bacteroidales:gtdb_phylum=p__Bacteroidota:gtdb_species=s__Bacteroides_D sp905373475:heptad=MCP-34H:species=d__Bacteria_p__Bacteroidota_c__Bacteroidia_o__Bacteroidales_f__CAJPTX01_g__Bacteroides_D_s__Bacteroides_D sp905373475],(GB_GCA_905373625.1_protein.faa_CAJPTS010000022.1_1@PF00015_full_PFAM.387.556:0.0359474[&&NHX:Type=GTDB:gtdb_class=c__Bacteroidia:gtdb_domain=d__Bacteria:gtdb_family=f__CAJPTX01:gtdb_genus=g__Bacteroides_D:gtdb_order=o__Bacteroidales:gtdb_phylum=p__Bacteroidota:gtdb_species=s__Bacteroides_D sp905373625:heptad=MCP-34H:species=d__Bacteria_p__Bacteroidota_c__Bacteroidia_o__Bacteroidales_f__CAJPTX01_g__Bacteroides_D_s__Bacteroides_D sp905373625],GB_GCA_905373475.1_protein.faa_CAJPTC010000030.1_11@PF00015_full_PFAM.395.558:0.0276329[&&NHX:Type=GTDB:gtdb_class=c__Bacteroidia:gtdb_domain=d__Bacteria:gtdb_family=f__CAJPTX01:gtdb_genus=g__Bacteroides_D:gtdb_order=o__Bacteroidales:gtdb_phylum=p__Bacteroidota:gtdb_species=s__Bacteroides_D sp905373475:heptad=MCP-34H:species=d__Bacteria_p__Bacteroidota_c__Bacteroidia_o__Bacteroidales_f__CAJPTX01_g__Bacteroides_D_s__Bacteroides_D sp905373475])0.995:0.0766218[&&NHX:Sample_counter=:Type_counter=GTDB--2:capture_class_counter=:capture_domain_counter=:capture_family_counter=:capture_genus_counter=:capture_order_counter=:capture_phylum_counter=:capture_species_counter=:evoltype=D:gtdb_class_counter=c__Bacteroidia--2:gtdb_domain_counter=d__Bacteria--2:gtdb_family_counter=f__CAJPTX01--2:gtdb_genus_counter=g__Bacteroides_D--2:gtdb_order_counter=o__Bacteroidales--2:gtdb_phylum_counter=p__Bacteroidota--2:gtdb_species_counter=s__Bacteroides_D sp905373475--1||s__Bacteroides_D sp905373625--1:heptad_counter=MCP-34H--2:lbd_counter=:lca=d__Bacteria:lca_tree=g__Bacteroides_D:name=N1055998:ref_name_counter=])0.885:0.0191119[&&NHX:Sample_counter=:Type_counter=GTDB--3:capture_class_counter=:capture_domain_counter=:capture_family_counter=:capture_genus_counter=:capture_order_counter=:capture_phylum_counter=:capture_species_counter=:evoltype=D:gtdb_class_counter=c__Bacteroidia--3:gtdb_domain_counter=d__Bacteria--3:gtdb_family_counter=f__CAJPTX01--3:gtdb_genus_counter=g__Bacteroides_D--3:gtdb_order_counter=o__Bacteroidales--3:gtdb_phylum_counter=p__Bacteroidota--3:gtdb_species_counter=s__Bacteroides_D sp905373475--2||s__Bacteroides_D sp905373625--1:heptad_counter=MCP-34H--3:lbd_counter=:lca=d__Bacteria:lca_tree=g__Bacteroides_D:name=N1055999:ref_name_counter=])0.747:0.0183794[&&NHX:Sample_counter=:Type_counter=GTDB--4:capture_class_counter=:capture_domain_counter=:capture_family_counter=:capture_genus_counter=:capture_order_counter=:capture_phylum_counter=:capture_species_counter=:evoltype=D:gtdb_class_counter=c__Bacteroidia--4:gtdb_domain_counter=d__Bacteria--4:gtdb_family_counter=f__CAJPTX01--4:gtdb_genus_counter=g__Bacteroides_D--4:gtdb_order_counter=o__Bacteroidales--4:gtdb_phylum_counter=p__Bacteroidota--4:gtdb_species_counter=s__Bacteroides_D sp905373475--2||s__Bacteroides_D sp905373625--2:heptad_counter=MCP-34H--4:lbd_counter=:lca=d__Bacteria:lca_tree=g__Bacteroides_D:name=N1056000:ref_name_counter=])0.158:0.0242597[&&NHX:Sample_counter=:Type_counter=GTDB--5:capture_class_counter=:capture_domain_counter=:capture_family_counter=:capture_genus_counter=:capture_order_counter=:capture_phylum_counter=:capture_species_counter=:evoltype=D:gtdb_class_counter=c__Bacteroidia--5:gtdb_domain_counter=d__Bacteria--5:gtdb_family_counter=f__CAJPTX01--5:gtdb_genus_counter=g__Bacteroides_D--5:gtdb_order_counter=o__Bacteroidales--5:gtdb_phylum_counter=p__Bacteroidota--5:gtdb_species_counter=s__Bacteroides_D sp905373475--2||s__Bacteroides_D sp905373625--2||s__Bacteroides_D sp905373665--1:heptad_counter=MCP-34H--5:lbd_counter=:lca=d__Bacteria:lca_tree=g__Bacteroides_D:name=N1056001:ref_name_counter=],(GB_GCA_905373665.1_protein.faa_CAJPTV010000071.1_2@PF00015_full_PFAM.421.596:0.162189[&&NHX:Type=GTDB:gtdb_class=c__Bacteroidia:gtdb_domain=d__Bacteria:gtdb_family=f__CAJPTX01:gtdb_genus=g__Bacteroides_D:gtdb_order=o__Bacteroidales:gtdb_phylum=p__Bacteroidota:gtdb_species=s__Bacteroides_D sp905373665:heptad=MCP-34H:species=d__Bacteria_p__Bacteroidota_c__Bacteroidia_o__Bacteroidales_f__CAJPTX01_g__Bacteroides_D_s__Bacteroides_D sp905373665],GB_GCA_905373665.1_protein.faa_CAJPTV010000099.1_4@PF00015_full_PFAM.387.561:0.116248[&&NHX:Type=GTDB:gtdb_class=c__Bacteroidia:gtdb_domain=d__Bacteria:gtdb_family=f__CAJPTX01:gtdb_genus=g__Bacteroides_D:gtdb_order=o__Bacteroidales:gtdb_phylum=p__Bacteroidota:gtdb_species=s__Bacteroides_D sp905373665:heptad=MCP-34H:species=d__Bacteria_p__Bacteroidota_c__Bacteroidia_o__Bacteroidales_f__CAJPTX01_g__Bacteroides_D_s__Bacteroides_D sp905373665])0.4:0.0490625[&&NHX:Sample_counter=:Type_counter=GTDB--2:capture_class_counter=:capture_domain_counter=:capture_family_counter=:capture_genus_counter=:capture_order_counter=:capture_phylum_counter=:capture_species_counter=:evoltype=D:gtdb_class_counter=c__Bacteroidia--2:gtdb_domain_counter=d__Bacteria--2:gtdb_family_counter=f__CAJPTX01--2:gtdb_genus_counter=g__Bacteroides_D--2:gtdb_order_counter=o__Bacteroidales--2:gtdb_phylum_counter=p__Bacteroidota--2:gtdb_species_counter=s__Bacteroides_D sp905373665--2:heptad_counter=MCP-34H--2:lbd_counter=:lca=d__Bacteria:lca_tree=s__Bacteroides_D sp905373665:name=N1056004:ref_name_counter=])0.844:0.0332378[&&NHX:Sample_counter=:Type_counter=GTDB--7:capture_class_counter=:capture_domain_counter=:capture_family_counter=:capture_genus_counter=:capture_order_counter=:capture_phylum_counter=:capture_species_counter=:evoltype=D:gtdb_class_counter=c__Bacteroidia--7:gtdb_domain_counter=d__Bacteria--7:gtdb_family_counter=f__CAJPTX01--7:gtdb_genus_counter=g__Bacteroides_D--7:gtdb_order_counter=o__Bacteroidales--7:gtdb_phylum_counter=p__Bacteroidota--7:gtdb_species_counter=s__Bacteroides_D sp905373475--2||s__Bacteroides_D sp905373625--2||s__Bacteroides_D sp905373665--3:heptad_counter=MCP-34H--7:lbd_counter=:lca=d__Bacteria:lca_tree=g__Bacteroides_D:name=N1056005:ref_name_counter=])0.205:0.033105[&&NHX:Sample_counter=:Type_counter=GTDB--8:capture_class_counter=:capture_domain_counter=:capture_family_counter=:capture_genus_counter=:capture_order_counter=:capture_phylum_counter=:capture_species_counter=:evoltype=D:gtdb_class_counter=c__Bacteroidia--8:gtdb_domain_counter=d__Bacteria--8:gtdb_family_counter=f__CAJPTX01--8:gtdb_genus_counter=g__Bacteroides_D--8:gtdb_order_counter=o__Bacteroidales--8:gtdb_phylum_counter=p__Bacteroidota--8:gtdb_species_counter=s__Bacteroides_D sp002748015--1||s__Bacteroides_D sp905373475--2||s__Bacteroides_D sp905373625--2||s__Bacteroides_D sp905373665--3:heptad_counter=MCP-34H--8:lbd_counter=:lca=d__Bacteria:lca_tree=g__Bacteroides_D:name=N1056006:ref_name_counter=],((GB_GCA_002748015.1_protein.faa_PDRH01000041.1_8@PF00015_full_PFAM.303.480:0.194847[&&NHX:Type=GTDB:gtdb_class=c__Bacteroidia:gtdb_domain=d__Bacteria:gtdb_family=f__CAJPTX01:gtdb_genus=g__Bacteroides_D:gtdb_order=o__Bacteroidales:gtdb_phylum=p__Bacteroidota:gtdb_species=s__Bacteroides_D sp002748015:heptad=MCP-34H:species=d__Bacteria_p__Bacteroidota_c__Bacteroidia_o__Bacteroidales_f__CAJPTX01_g__Bacteroides_D_s__Bacteroides_D sp002748015],GB_GCA_002748015.1_protein.faa_PDRH01000041.1_13@PF00015_full_PFAM.391.562:0.150329[&&NHX:Type=GTDB:gtdb_class=c__Bacteroidia:gtdb_domain=d__Bacteria:gtdb_family=f__CAJPTX01:gtdb_genus=g__Bacteroides_D:gtdb_order=o__Bacteroidales:gtdb_phylum=p__Bacteroidota:gtdb_species=s__Bacteroides_D sp002748015:heptad=MCP-34H:species=d__Bacteria_p__Bacteroidota_c__Bacteroidia_o__Bacteroidales_f__CAJPTX01_g__Bacteroides_D_s__Bacteroides_D sp002748015])0.992:0.152139[&&NHX:Sample_counter=:Type_counter=GTDB--2:capture_class_counter=:capture_domain_counter=:capture_family_counter=:capture_genus_counter=:capture_order_counter=:capture_phylum_counter=:capture_species_counter=:evoltype=D:gtdb_class_counter=c__Bacteroidia--2:gtdb_domain_counter=d__Bacteria--2:gtdb_family_counter=f__CAJPTX01--2:gtdb_genus_counter=g__Bacteroides_D--2:gtdb_order_counter=o__Bacteroidales--2:gtdb_phylum_counter=p__Bacteroidota--2:gtdb_species_counter=s__Bacteroides_D sp002748015--2:heptad_counter=MCP-34H--2:lbd_counter=:lca=d__Bacteria:lca_tree=s__Bacteroides_D sp002748015:name=N1056009:ref_name_counter=],GB_GCA_002748015.1_protein.faa_PDRH01000005.1_3@PF00015_full_PFAM.299.469:0.285942[&&NHX:Type=GTDB:gtdb_class=c__Bacteroidia:gtdb_domain=d__Bacteria:gtdb_family=f__CAJPTX01:gtdb_genus=g__Bacteroides_D:gtdb_order=o__Bacteroidales:gtdb_phylum=p__Bacteroidota:gtdb_species=s__Bacteroides_D sp002748015:heptad=MCP-34H:species=d__Bacteria_p__Bacteroidota_c__Bacteroidia_o__Bacteroidales_f__CAJPTX01_g__Bacteroides_D_s__Bacteroides_D sp002748015])0.362:0.0590873[&&NHX:Sample_counter=:Type_counter=GTDB--3:capture_class_counter=:capture_domain_counter=:capture_family_counter=:capture_genus_counter=:capture_order_counter=:capture_phylum_counter=:capture_species_counter=:evoltype=D:gtdb_class_counter=c__Bacteroidia--3:gtdb_domain_counter=d__Bacteria--3:gtdb_family_counter=f__CAJPTX01--3:gtdb_genus_counter=g__Bacteroides_D--3:gtdb_order_counter=o__Bacteroidales--3:gtdb_phylum_counter=p__Bacteroidota--3:gtdb_species_counter=s__Bacteroides_D sp002748015--3:heptad_counter=MCP-34H--3:lbd_counter=:lca=d__Bacteria:lca_tree=s__Bacteroides_D sp002748015:name=N1056011:ref_name_counter=])0.893:0.0526326[&&NHX:Sample_counter=:Type_counter=GTDB--11:capture_class_counter=:capture_domain_counter=:capture_family_counter=:capture_genus_counter=:capture_order_counter=:capture_phylum_counter=:capture_species_counter=:evoltype=D:gtdb_class_counter=c__Bacteroidia--11:gtdb_domain_counter=d__Bacteria--11:gtdb_family_counter=f__CAJPTX01--11:gtdb_genus_counter=g__Bacteroides_D--11:gtdb_order_counter=o__Bacteroidales--11:gtdb_phylum_counter=p__Bacteroidota--11:gtdb_species_counter=s__Bacteroides_D sp002748015--4||s__Bacteroides_D sp905373475--2||s__Bacteroides_D sp905373625--2||s__Bacteroides_D sp905373665--3:heptad_counter=MCP-34H--11:lbd_counter=:lca=d__Bacteria:lca_tree=g__Bacteroides_D:name=N1056012:ref_name_counter=])0.396:0.0453684[&&NHX:Sample_counter=:Type_counter=GTDB--13:capture_class_counter=:capture_domain_counter=:capture_family_counter=:capture_genus_counter=:capture_order_counter=:capture_phylum_counter=:capture_species_counter=:evoltype=D:gtdb_class_counter=c__Bacteroidia--13:gtdb_domain_counter=d__Bacteria--13:gtdb_family_counter=f__CAJPTX01--13:gtdb_genus_counter=g__Bacteroides_D--13:gtdb_order_counter=o__Bacteroidales--13:gtdb_phylum_counter=p__Bacteroidota--13:gtdb_species_counter=s__Bacteroides_D periocalifornicus--1||s__Bacteroides_D sp002748015--5||s__Bacteroides_D sp905373475--2||s__Bacteroides_D sp905373625--2||s__Bacteroides_D sp905373665--3:heptad_counter=MCP-34H--13:lbd_counter=:lca=d__Bacteria:lca_tree=g__Bacteroides_D:name=N1056013:ref_name_counter=],(GB_GCA_905373715.1_protein.faa_CAJPTX010000061.1_14@PF00015_full_PFAM.387.558:0.20407[&&NHX:Type=GTDB:gtdb_class=c__Bacteroidia:gtdb_domain=d__Bacteria:gtdb_family=f__CAJPTX01:gtdb_genus=g__Bacteroides_D:gtdb_order=o__Bacteroidales:gtdb_phylum=p__Bacteroidota:gtdb_species=s__Bacteroides_D periocalifornicus:heptad=MCP-34H:species=d__Bacteria_p__Bacteroidota_c__Bacteroidia_o__Bacteroidales_f__CAJPTX01_g__Bacteroides_D_s__Bacteroides_D periocalifornicus],((GB_GCA_905373715.1_protein.faa_CAJPTX010000001.1_27@PF00015_full_PFAM.390.562:0.0214972[&&NHX:Type=GTDB:gtdb_class=c__Bacteroidia:gtdb_domain=d__Bacteria:gtdb_family=f__CAJPTX01:gtdb_genus=g__Bacteroides_D:gtdb_order=o__Bacteroidales:gtdb_phylum=p__Bacteroidota:gtdb_species=s__Bacteroides_D periocalifornicus:heptad=MCP-34H:species=d__Bacteria_p__Bacteroidota_c__Bacteroidia_o__Bacteroidales_f__CAJPTX01_g__Bacteroides_D_s__Bacteroides_D periocalifornicus],GB_GCA_013333835.2_protein.faa_JABCOB020000078.1_3@PF00015_full_PFAM.392.563:0.00982438[&&NHX:Type=GTDB:gtdb_class=c__Bacteroidia:gtdb_domain=d__Bacteria:gtdb_family=f__CAJPTX01:gtdb_genus=g__Bacteroides_D:gtdb_order=o__Bacteroidales:gtdb_phylum=p__Bacteroidota:gtdb_species=s__Bacteroides_D sp013333835:heptad=MCP-34H:species=d__Bacteria_p__Bacteroidota_c__Bacteroidia_o__Bacteroidales_f__CAJPTX01_g__Bacteroides_D_s__Bacteroides_D sp013333835])0.999:0.136143[&&NHX:Sample_counter=:Type_counter=GTDB--2:capture_class_counter=:capture_domain_counter=:capture_family_counter=:capture_genus_counter=:capture_order_counter=:capture_phylum_counter=:capture_species_counter=:evoltype=D:gtdb_class_counter=c__Bacteroidia--2:gtdb_domain_counter=d__Bacteria--2:gtdb_family_counter=f__CAJPTX01--2:gtdb_genus_counter=g__Bacteroides_D--2:gtdb_order_counter=o__Bacteroidales--2:gtdb_phylum_counter=p__Bacteroidota--2:gtdb_species_counter=s__Bacteroides_D periocalifornicus--1||s__Bacteroides_D sp013333835--1:heptad_counter=MCP-34H--2:lbd_counter=:lca=d__Bacteria:lca_tree=g__Bacteroides_D:name=N1056017:ref_name_counter=],((GB_GCA_905373715.1_protein.faa_CAJPTX010000001.1_22@PF00015_full_PFAM.419.588:0.00440248[&&NHX:Type=GTDB:gtdb_class=c__Bacteroidia:gtdb_domain=d__Bacteria:gtdb_family=f__CAJPTX01:gtdb_genus=g__Bacteroides_D:gtdb_order=o__Bacteroidales:gtdb_phylum=p__Bacteroidota:gtdb_species=s__Bacteroides_D periocalifornicus:heptad=MCP-34H:species=d__Bacteria_p__Bacteroidota_c__Bacteroidia_o__Bacteroidales_f__CAJPTX01_g__Bacteroides_D_s__Bacteroides_D periocalifornicus],GB_GCA_013333835.2_protein.faa_JABCOB020000177.1_2@PF00015_full_PFAM.419.588:5e-09[&&NHX:Type=GTDB:gtdb_class=c__Bacteroidia:gtdb_domain=d__Bacteria:gtdb_family=f__CAJPTX01:gtdb_genus=g__Bacteroides_D:gtdb_order=o__Bacteroidales:gtdb_phylum=p__Bacteroidota:gtdb_species=s__Bacteroides_D sp013333835:heptad=MCP-34H:species=d__Bacteria_p__Bacteroidota_c__Bacteroidia_o__Bacteroidales_f__CAJPTX01_g__Bacteroides_D_s__Bacteroides_D sp013333835])0.995:0.109672[&&NHX:Sample_counter=:Type_counter=GTDB--2:capture_class_counter=:capture_domain_counter=:capture_family_counter=:capture_genus_counter=:capture_order_counter=:capture_phylum_counter=:capture_species_counter=:evoltype=D:gtdb_class_counter=c__Bacteroidia--2:gtdb_domain_counter=d__Bacteria--2:gtdb_family_counter=f__CAJPTX01--2:gtdb_genus_counter=g__Bacteroides_D--2:gtdb_order_counter=o__Bacteroidales--2:gtdb_phylum_counter=p__Bacteroidota--2:gtdb_species_counter=s__Bacteroides_D periocalifornicus--1||s__Bacteroides_D sp013333835--1:heptad_counter=MCP-34H--2:lbd_counter=:lca=d__Bacteria:lca_tree=g__Bacteroides_D:name=N1056020:ref_name_counter=],(GB_GCA_905373715.1_protein.faa_CAJPTX010000001.1_21@PF00015_full_PFAM.391.559:0.012949[&&NHX:Type=GTDB:gtdb_class=c__Bacteroidia:gtdb_domain=d__Bacteria:gtdb_family=f__CAJPTX01:gtdb_genus=g__Bacteroides_D:gtdb_order=o__Bacteroidales:gtdb_phylum=p__Bacteroidota:gtdb_species=s__Bacteroides_D periocalifornicus:heptad=MCP-34H:species=d__Bacteria_p__Bacteroidota_c__Bacteroidia_o__Bacteroidales_f__CAJPTX01_g__Bacteroides_D_s__Bacteroides_D periocalifornicus],GB_GCA_013333835.2_protein.faa_JABCOB020000067.1_4@PF00015_full_PFAM.391.560:0.00446251[&&NHX:Type=GTDB:gtdb_class=c__Bacteroidia:gtdb_domain=d__Bacteria:gtdb_family=f__CAJPTX01:gtdb_genus=g__Bacteroides_D:gtdb_order=o__Bacteroidales:gtdb_phylum=p__Bacteroidota:gtdb_species=s__Bacteroides_D sp013333835:heptad=MCP-34H:species=d__Bacteria_p__Bacteroidota_c__Bacteroidia_o__Bacteroidales_f__CAJPTX01_g__Bacteroides_D_s__Bacteroides_D sp013333835])0.992:0.102028[&&NHX:Sample_counter=:Type_counter=GTDB--2:capture_class_counter=:capture_domain_counter=:capture_family_counter=:capture_genus_counter=:capture_order_counter=:capture_phylum_counter=:capture_species_counter=:evoltype=D:gtdb_class_counter=c__Bacteroidia--2:gtdb_domain_counter=d__Bacteria--2:gtdb_family_counter=f__CAJPTX01--2:gtdb_genus_counter=g__Bacteroides_D--2:gtdb_order_counter=o__Bacteroidales--2:gtdb_phylum_counter=p__Bacteroidota--2:gtdb_species_counter=s__Bacteroides_D periocalifornicus--1||s__Bacteroides_D sp013333835--1:heptad_counter=MCP-34H--2:lbd_counter=:lca=d__Bacteria:lca_tree=g__Bacteroides_D:name=N1056023:ref_name_counter=])0.493:0.0288538[&&NHX:Sample_counter=:Type_counter=GTDB--4:capture_class_counter=:capture_domain_counter=:capture_family_counter=:capture_genus_counter=:capture_order_counter=:capture_phylum_counter=:capture_species_counter=:evoltype=D:gtdb_class_counter=c__Bacteroidia--4:gtdb_domain_counter=d__Bacteria--4:gtdb_family_counter=f__CAJPTX01--4:gtdb_genus_counter=g__Bacteroides_D--4:gtdb_order_counter=o__Bacteroidales--4:gtdb_phylum_counter=p__Bacteroidota--4:gtdb_species_counter=s__Bacteroides_D periocalifornicus--2||s__Bacteroides_D sp013333835--2:heptad_counter=MCP-34H--4:lbd_counter=:lca=d__Bacteria:lca_tree=g__Bacteroides_D:name=N1056024:ref_name_counter=])0.945:0.073381[&&NHX:Sample_counter=:Type_counter=GTDB--6:capture_class_counter=:capture_domain_counter=:capture_family_counter=:capture_genus_counter=:capture_order_counter=:capture_phylum_counter=:capture_species_counter=:evoltype=D:gtdb_class_counter=c__Bacteroidia--6:gtdb_domain_counter=d__Bacteria--6:gtdb_family_counter=f__CAJPTX01--6:gtdb_genus_counter=g__Bacteroides_D--6:gtdb_order_counter=o__Bacteroidales--6:gtdb_phylum_counter=p__Bacteroidota--6:gtdb_species_counter=s__Bacteroides_D periocalifornicus--3||s__Bacteroides_D sp013333835--3:heptad_counter=MCP-34H--6:lbd_counter=:lca=d__Bacteria:lca_tree=g__Bacteroides_D:name=N1056025:ref_name_counter=])0.808:0.0570259[&&NHX:Sample_counter=:Type_counter=GTDB--7:capture_class_counter=:capture_domain_counter=:capture_family_counter=:capture_genus_counter=:capture_order_counter=:capture_phylum_counter=:capture_species_counter=:evoltype=D:gtdb_class_counter=c__Bacteroidia--7:gtdb_domain_counter=d__Bacteria--7:gtdb_family_counter=f__CAJPTX01--7:gtdb_genus_counter=g__Bacteroides_D--7:gtdb_order_counter=o__Bacteroidales--7:gtdb_phylum_counter=p__Bacteroidota--7:gtdb_species_counter=s__Bacteroides_D periocalifornicus--4||s__Bacteroides_D sp013333835--3:heptad_counter=MCP-34H--7:lbd_counter=:lca=d__Bacteria:lca_tree=g__Bacteroides_D:name=N1056026:ref_name_counter=])0.913:0.0601329[&&NHX:Sample_counter=:Type_counter=GTDB--20:capture_class_counter=:capture_domain_counter=:capture_family_counter=:capture_genus_counter=:capture_order_counter=:capture_phylum_counter=:capture_species_counter=:evoltype=D:gtdb_class_counter=c__Bacteroidia--20:gtdb_domain_counter=d__Bacteria--20:gtdb_family_counter=f__CAJPTX01--20:gtdb_genus_counter=g__Bacteroides_D--20:gtdb_order_counter=o__Bacteroidales--20:gtdb_phylum_counter=p__Bacteroidota--20:gtdb_species_counter=s__Bacteroides_D periocalifornicus--5||s__Bacteroides_D sp002748015--5||s__Bacteroides_D sp013333835--3||s__Bacteroides_D sp905373475--2||s__Bacteroides_D sp905373625--2||s__Bacteroides_D sp905373665--3:heptad_counter=MCP-34H--20:lbd_counter=:lca=d__Bacteria:lca_tree=g__Bacteroides_D:name=N1056027:ref_name_counter=])0.914:0.0691628[&&NHX:Sample_counter=:Type_counter=GTDB--26:capture_class_counter=:capture_domain_counter=:capture_family_counter=:capture_genus_counter=:capture_order_counter=:capture_phylum_counter=:capture_species_counter=:evoltype=D:gtdb_class_counter=c__Bacteroidia--26:gtdb_domain_counter=d__Bacteria--26:gtdb_family_counter=f__CAJPTX01--26:gtdb_genus_counter=g__Bacteroides_D--26:gtdb_order_counter=o__Bacteroidales--26:gtdb_phylum_counter=p__Bacteroidota--26:gtdb_species_counter=s__Bacteroides_D periocalifornicus--5||s__Bacteroides_D sp002748015--5||s__Bacteroides_D sp013333835--3||s__Bacteroides_D sp905373475--5||s__Bacteroides_D sp905373625--3||s__Bacteroides_D sp905373665--5:heptad_counter=MCP-34H--26:lbd_counter=:lca=d__Bacteria:lca_tree=g__Bacteroides_D:name=N1056028:ref_name_counter=],(GB_GCA_905373625.1_protein.faa_CAJPTS010000052.1_3@PF00015_full_PFAM.385.560:0.090131[&&NHX:Type=GTDB:gtdb_class=c__Bacteroidia:gtdb_domain=d__Bacteria:gtdb_family=f__CAJPTX01:gtdb_genus=g__Bacteroides_D:gtdb_order=o__Bacteroidales:gtdb_phylum=p__Bacteroidota:gtdb_species=s__Bacteroides_D sp905373625:heptad=MCP-34H:species=d__Bacteria_p__Bacteroidota_c__Bacteroidia_o__Bacteroidales_f__CAJPTX01_g__Bacteroides_D_s__Bacteroides_D sp905373625],GB_GCA_905373475.1_protein.faa_CAJPTC010000009.1_28@PF00015_full_PFAM.389.559:0.0117797[&&NHX:Type=GTDB:gtdb_class=c__Bacteroidia:gtdb_domain=d__Bacteria:gtdb_family=f__CAJPTX01:gtdb_genus=g__Bacteroides_D:gtdb_order=o__Bacteroidales:gtdb_phylum=p__Bacteroidota:gtdb_species=s__Bacteroides_D sp905373475:heptad=MCP-34H:species=d__Bacteria_p__Bacteroidota_c__Bacteroidia_o__Bacteroidales_f__CAJPTX01_g__Bacteroides_D_s__Bacteroides_D sp905373475])1:0.254892[&&NHX:Sample_counter=:Type_counter=GTDB--2:capture_class_counter=:capture_domain_counter=:capture_family_counter=:capture_genus_counter=:capture_order_counter=:capture_phylum_counter=:capture_species_counter=:evoltype=D:gtdb_class_counter=c__Bacteroidia--2:gtdb_domain_counter=d__Bacteria--2:gtdb_family_counter=f__CAJPTX01--2:gtdb_genus_counter=g__Bacteroides_D--2:gtdb_order_counter=o__Bacteroidales--2:gtdb_phylum_counter=p__Bacteroidota--2:gtdb_species_counter=s__Bacteroides_D sp905373475--1||s__Bacteroides_D sp905373625--1:heptad_counter=MCP-34H--2:lbd_counter=:lca=d__Bacteria:lca_tree=g__Bacteroides_D:name=N1056031:ref_name_counter=])0.929:0.0998228[&&NHX:Sample_counter=:Type_counter=GTDB--28:capture_class_counter=:capture_domain_counter=:capture_family_counter=:capture_genus_counter=:capture_order_counter=:capture_phylum_counter=:capture_species_counter=:evoltype=D:gtdb_class_counter=c__Bacteroidia--28:gtdb_domain_counter=d__Bacteria--28:gtdb_family_counter=f__CAJPTX01--28:gtdb_genus_counter=g__Bacteroides_D--28:gtdb_order_counter=o__Bacteroidales--28:gtdb_phylum_counter=p__Bacteroidota--28:gtdb_species_counter=s__Bacteroides_D periocalifornicus--5||s__Bacteroides_D sp002748015--5||s__Bacteroides_D sp013333835--3||s__Bacteroides_D sp905373475--6||s__Bacteroides_D sp905373625--4||s__Bacteroides_D sp905373665--5:heptad_counter=MCP-34H--28:lbd_counter=:lca=d__Bacteria:lca_tree=g__Bacteroides_D:name=N1056032:ref_name_counter=],GB_GCA_002748015.1_protein.faa_PDRH01000042.1_5@PF00015_full_PFAM.459.626:0.681834[&&NHX:Type=GTDB:gtdb_class=c__Bacteroidia:gtdb_domain=d__Bacteria:gtdb_family=f__CAJPTX01:gtdb_genus=g__Bacteroides_D:gtdb_order=o__Bacteroidales:gtdb_phylum=p__Bacteroidota:gtdb_species=s__Bacteroides_D sp002748015:heptad=MCP-34H:species=d__Bacteria_p__Bacteroidota_c__Bacteroidia_o__Bacteroidales_f__CAJPTX01_g__Bacteroides_D_s__Bacteroides_D sp002748015])0.811:0.0663026[&&NHX:Sample_counter=:Type_counter=GTDB--29:capture_class_counter=:capture_domain_counter=:capture_family_counter=:capture_genus_counter=:capture_order_counter=:capture_phylum_counter=:capture_species_counter=:evoltype=D:gtdb_class_counter=c__Bacteroidia--29:gtdb_domain_counter=d__Bacteria--29:gtdb_family_counter=f__CAJPTX01--29:gtdb_genus_counter=g__Bacteroides_D--29:gtdb_order_counter=o__Bacteroidales--29:gtdb_phylum_counter=p__Bacteroidota--29:gtdb_species_counter=s__Bacteroides_D periocalifornicus--5||s__Bacteroides_D sp002748015--6||s__Bacteroides_D sp013333835--3||s__Bacteroides_D sp905373475--6||s__Bacteroides_D sp905373625--4||s__Bacteroides_D sp905373665--5:heptad_counter=MCP-34H--29:lbd_counter=:lca=d__Bacteria:lca_tree=g__Bacteroides_D:name=N1056034:ref_name_counter=],((GB_GCA_002429115.1_protein.faa_DIYS01000196.1_1@PF00015_full_PFAM.447.624:0.24004[&&NHX:Type=GTDB:gtdb_class=c__Bacteroidia:gtdb_domain=d__Bacteria:gtdb_family=f__Marinilabiliaceae:gtdb_genus=g__Carboxylicivirga:gtdb_order=o__Bacteroidales:gtdb_phylum=p__Bacteroidota:gtdb_species=s__Carboxylicivirga sp002429115:heptad=MCP-34H:species=d__Bacteria_p__Bacteroidota_c__Bacteroidia_o__Bacteroidales_f__Marinilabiliaceae_g__Carboxylicivirga_s__Carboxylicivirga sp002429115],((GB_GCA_002429115.1_protein.faa_DIYS01000267.1_2@PF00015_full_PFAM.186.356:0.108042[&&NHX:Type=GTDB:gtdb_class=c__Bacteroidia:gtdb_domain=d__Bacteria:gtdb_family=f__Marinilabiliaceae:gtdb_genus=g__Carboxylicivirga:gtdb_order=o__Bacteroidales:gtdb_phylum=p__Bacteroidota:gtdb_species=s__Carboxylicivirga sp002429115:heptad=MCP-34H:species=d__Bacteria_p__Bacteroidota_c__Bacteroidia_o__Bacteroidales_f__Marinilabiliaceae_g__Carboxylicivirga_s__Carboxylicivirga sp002429115],(RS_GCF_018271975.1_protein.faa_NZ_JAGUCN010000004.1_164@PF00015_full_PFAM.184.358:0.00307925[&&NHX:Type=GTDB:gtdb_class=c__Bacteroidia:gtdb_domain=d__Bacteria:gtdb_family=f__Marinilabiliaceae:gtdb_genus=g__Carboxylicivirga:gtdb_order=o__Bacteroidales:gtdb_phylum=p__Bacteroidota:gtdb_species=s__Carboxylicivirga mesophila:heptad=MCP-34H:species=d__Bacteria_p__Bacteroidota_c__Bacteroidia_o__Bacteroidales_f__Marinilabiliaceae_g__Carboxylicivirga_s__Carboxylicivirga mesophila],RS_GCF_018156225.1_protein.faa_NZ_JAGTAR010000008.1_53@PF00015_full_PFAM.184.358:0.00567216[&&NHX:Type=GTDB:gtdb_class=c__Bacteroidia:gtdb_domain=d__Bacteria:gtdb_family=f__Marinilabiliaceae:gtdb_genus=g__Carboxylicivirga:gtdb_order=o__Bacteroidales:gtdb_phylum=p__Bacteroidota:gtdb_species=s__Carboxylicivirga sediminis:heptad=MCP-34H:species=d__Bacteria_p__Bacteroidota_c__Bacteroidia_o__Bacteroidales_f__Marinilabiliaceae_g__Carboxylicivirga_s__Carboxylicivirga sediminis])0.968:0.100396[&&NHX:Sample_counter=:Type_counter=GTDB--2:capture_class_counter=:capture_domain_counter=:capture_family_counter=:capture_genus_counter=:capture_order_counter=:capture_phylum_counter=:capture_species_counter=:evoltype=D:gtdb_class_counter=c__Bacteroidia--2:gtdb_domain_counter=d__Bacteria--2:gtdb_family_counter=f__Marinilabiliaceae--2:gtdb_genus_counter=g__Carboxylicivirga--2:gtdb_order_counter=o__Bacteroidales--2:gtdb_phylum_counter=p__Bacteroidota--2:gtdb_species_counter=s__Carboxylicivirga mesophila--1||s__Carboxylicivirga sediminis--1:heptad_counter=MCP-34H--2:lbd_counter=:lca=d__Bacteria:lca_tree=g__Carboxylicivirga:name=N1056039:ref_name_counter=])1:0.260271[&&NHX:Sample_counter=:Type_counter=GTDB--3:capture_class_counter=:capture_domain_counter=:capture_family_counter=:capture_genus_counter=:capture_order_counter=:capture_phylum_counter=:capture_species_counter=:evoltype=D:gtdb_class_counter=c__Bacteroidia--3:gtdb_domain_counter=d__Bacteria--3:gtdb_family_counter=f__Marinilabiliaceae--3:gtdb_genus_counter=g__Carboxylicivirga--3:gtdb_order_counter=o__Bacteroidales--3:gtdb_phylum_counter=p__Bacteroidota--3:gtdb_species_counter=s__Carboxylicivirga mesophila--1||s__Carboxylicivirga sediminis--1||s__Carboxylicivirga sp002429115--1:heptad_counter=MCP-34H--3:lbd_counter=:lca=d__Bacteria:lca_tree=g__Carboxylicivirga:name=N1056040:ref_name_counter=],((RS_GCF_001660705.2_protein.faa_NZ_LYBV02000036.1_79@PF00015_full_PFAM.206.362:0.23599[&&NHX:Type=GTDB:gtdb_class=c__Bacteroidia:gtdb_domain=d__Bacteria:gtdb_family=f__Marinilabiliaceae:gtdb_genus=g__Saccharicrinis:gtdb_order=o__Bacteroidales:gtdb_phylum=p__Bacteroidota:gtdb_species=s__Saccharicrinis aurantiacus:heptad=MCP-34H:species=d__Bacteria_p__Bacteroidota_c__Bacteroidia_o__Bacteroidales_f__Marinilabiliaceae_g__Saccharicrinis_s__Saccharicrinis aurantiacus],RS_GCF_001659685.2_protein.faa_NZ_LXYE02000012.1_167@PF00015_full_PFAM.187.362:0.157586[&&NHX:Type=GTDB:gtdb_class=c__Bacteroidia:gtdb_domain=d__Bacteria:gtdb_family=f__Marinilabiliaceae:gtdb_genus=g__Saccharicrinis:gtdb_order=o__Bacteroidales:gtdb_phylum=p__Bacteroidota:gtdb_species=s__Saccharicrinis marinus:heptad=MCP-34H:species=d__Bacteria_p__Bacteroidota_c__Bacteroidia_o__Bacteroidales_f__Marinilabiliaceae_g__Saccharicrinis_s__Saccharicrinis marinus])0.986:0.169528[&&NHX:Sample_counter=:Type_counter=GTDB--2:capture_class_counter=:capture_domain_counter=:capture_family_counter=:capture_genus_counter=:capture_order_counter=:capture_phylum_counter=:capture_species_counter=:evoltype=D:gtdb_class_counter=c__Bacteroidia--2:gtdb_domain_counter=d__Bacteria--2:gtdb_family_counter=f__Marinilabiliaceae--2:gtdb_genus_counter=g__Saccharicrinis--2:gtdb_order_counter=o__Bacteroidales--2:gtdb_phylum_counter=p__Bacteroidota--2:gtdb_species_counter=s__Saccharicrinis aurantiacus--1||s__Saccharicrinis marinus--1:heptad_counter=MCP-34H--2:lbd_counter=:lca=d__Bacteria:lca_tree=g__Saccharicrinis:name=N1056043:ref_name_counter=],RS_GCF_018271995.1_protein.faa_NZ_JAGUCO010000009.1_99@PF00015_full_PFAM.188.358:0.194522[&&NHX:Type=GTDB:gtdb_class=c__Bacteroidia:gtdb_domain=d__Bacteria:gtdb_family=f__Marinilabiliaceae:gtdb_genus=g__Carboxylicivirga:gtdb_order=o__Bacteroidales:gtdb_phylum=p__Bacteroidota:gtdb_species=s__Carboxylicivirga linearis:heptad=MCP-34H:species=d__Bacteria_p__Bacteroidota_c__Bacteroidia_o__Bacteroidales_f__Marinilabiliaceae_g__Carboxylicivirga_s__Carboxylicivirga linearis])0.471:0.0441421[&&NHX:Sample_counter=:Type_counter=GTDB--3:capture_class_counter=:capture_domain_counter=:capture_family_counter=:capture_genus_counter=:capture_order_counter=:capture_phylum_counter=:capture_species_counter=:evoltype=D:gtdb_class_counter=c__Bacteroidia--3:gtdb_domain_counter=d__Bacteria--3:gtdb_family_counter=f__Marinilabiliaceae--3:gtdb_genus_counter=g__Carboxylicivirga--1||g__Saccharicrinis--2:gtdb_order_counter=o__Bacteroidales--3:gtdb_phylum_counter=p__Bacteroidota--3:gtdb_species_counter=s__Carboxylicivirga linearis--1||s__Saccharicrinis aurantiacus--1||s__Saccharicrinis marinus--1:heptad_counter=MCP-34H--3:lbd_counter=:lca=d__Bacteria:lca_tree=f__Marinilabiliaceae:name=N1056045:ref_name_counter=])0.141:0.0372062[&&NHX:Sample_counter=:Type_counter=GTDB--6:capture_class_counter=:capture_domain_counter=:capture_family_counter=:capture_genus_counter=:capture_order_counter=:capture_phylum_counter=:capture_species_counter=:evoltype=D:gtdb_class_counter=c__Bacteroidia--6:gtdb_domain_counter=d__Bacteria--6:gtdb_family_counter=f__Marinilabiliaceae--6:gtdb_genus_counter=g__Carboxylicivirga--4||g__Saccharicrinis--2:gtdb_order_counter=o__Bacteroidales--6:gtdb_phylum_counter=p__Bacteroidota--6:gtdb_species_counter=s__Carboxylicivirga linearis--1||s__Carboxylicivirga mesophila--1||s__Carboxylicivirga sediminis--1||s__Carboxylicivirga sp002429115--1||s__Saccharicrinis aurantiacus--1||s__Saccharicrinis marinus--1:heptad_counter=MCP-34H--6:lbd_counter=:lca=d__Bacteria:lca_tree=f__Marinilabiliaceae:name=N1056046:ref_name_counter=])0.937:0.0653069[&&NHX:Sample_counter=:Type_counter=GTDB--7:capture_class_counter=:capture_domain_counter=:capture_family_counter=:capture_genus_counter=:capture_order_counter=:capture_phylum_counter=:capture_species_counter=:evoltype=D:gtdb_class_counter=c__Bacteroidia--7:gtdb_domain_counter=d__Bacteria--7:gtdb_family_counter=f__Marinilabiliaceae--7:gtdb_genus_counter=g__Carboxylicivirga--5||g__Saccharicrinis--2:gtdb_order_counter=o__Bacteroidales--7:gtdb_phylum_counter=p__Bacteroidota--7:gtdb_species_counter=s__Carboxylicivirga linearis--1||s__Carboxylicivirga mesophila--1||s__Carboxylicivirga sediminis--1||s__Carboxylicivirga sp002429115--2||s__Saccharicrinis aurantiacus--1||s__Saccharicrinis marinus--1:heptad_counter=MCP-34H--7:lbd_counter=:lca=d__Bacteria:lca_tree=f__Marinilabiliaceae:name=N1056047:ref_name_counter=],(((((((GB_GCA_002429115.1_protein.faa_DIYS01000134.1_16@PF00015_full_PFAM.407.578:0.118338[&&NHX:Type=GTDB:gtdb_class=c__Bacteroidia:gtdb_domain=d__Bacteria:gtdb_family=f__Marinilabiliaceae:gtdb_genus=g__Carboxylicivirga:gtdb_order=o__Bacteroidales:gtdb_phylum=p__Bacteroidota:gtdb_species=s__Carboxylicivirga sp002429115:heptad=MCP-34H:species=d__Bacteria_p__Bacteroidota_c__Bacteroidia_o__Bacteroidales_f__Marinilabiliaceae_g__Carboxylicivirga_s__Carboxylicivirga sp002429115],((RS_GCF_018271975.1_protein.faa_NZ_JAGUCN010000012.1_105@PF00015_full_PFAM.437.581:0.011224[&&NHX:Type=GTDB:gtdb_class=c__Bacteroidia:gtdb_domain=d__Bacteria:gtdb_family=f__Marinilabiliaceae:gtdb_genus=g__Carboxylicivirga:gtdb_order=o__Bacteroidales:gtdb_phylum=p__Bacteroidota:gtdb_species=s__Carboxylicivirga mesophila:heptad=MCP-34H:species=d__Bacteria_p__Bacteroidota_c__Bacteroidia_o__Bacteroidales_f__Marinilabiliaceae_g__Carboxylicivirga_s__Carboxylicivirga mesophila],RS_GCF_018156225.1_protein.faa_NZ_JAGTAR010000001.1_204@PF00015_full_PFAM.429.581:0.00635516[&&NHX:Type=GTDB:gtdb_class=c__Bacteroidia:gtdb_domain=d__Bacteria:gtdb_family=f__Marinilabiliaceae:gtdb_genus=g__Carboxylicivirga:gtdb_order=o__Bacteroidales:gtdb_phylum=p__Bacteroidota:gtdb_species=s__Carboxylicivirga sediminis:heptad=MCP-34H:species=d__Bacteria_p__Bacteroidota_c__Bacteroidia_o__Bacteroidales_f__Marinilabiliaceae_g__Carboxylicivirga_s__Carboxylicivirga sediminis])0.963:0.0655887[&&NHX:Sample_counter=:Type_counter=GTDB--2:capture_class_counter=:capture_domain_counter=:capture_family_counter=:capture_genus_counter=:capture_order_counter=:capture_phylum_counter=:capture_species_counter=:evoltype=D:gtdb_class_counter=c__Bacteroidia--2:gtdb_domain_counter=d__Bacteria--2:gtdb_family_counter=f__Marinilabiliaceae--2:gtdb_genus_counter=g__Carboxylicivirga--2:gtdb_order_counter=o__Bacteroidales--2:gtdb_phylum_counter=p__Bacteroidota--2:gtdb_species_counter=s__Carboxylicivirga mesophila--1||s__Carboxylicivirga sediminis--1:heptad_counter=MCP-34H--2:lbd_counter=:lca=d__Bacteria:lca_tree=g__Carboxylicivirga:name=N1056051:ref_name_counter=],(RS_GCF_007097485.1_protein.faa_NZ_VKDE01000019.1_41@PF00015_full_PFAM.410.585:0.0593214[&&NHX:Type=GTDB:gtdb_class=c__Bacteroidia:gtdb_domain=d__Bacteria:gtdb_family=f__Marinilabiliaceae:gtdb_genus=g__Carboxylicivirga:gtdb_order=o__Bacteroidales:gtdb_phylum=p__Bacteroidota:gtdb_species=s__Carboxylicivirga sp007097485:heptad=MCP-34H:species=d__Bacteria_p__Bacteroidota_c__Bacteroidia_o__Bacteroidales_f__Marinilabiliaceae_g__Carboxylicivirga_s__Carboxylicivirga sp007097485],RS_GCF_016612505.1_protein.faa_NZ_JAENRR010000008.1_100@PF00015_full_PFAM.411.560:0.0631346[&&NHX:Type=GTDB:gtdb_class=c__Bacteroidia:gtdb_domain=d__Bacteria:gtdb_family=f__Marinilabiliaceae:gtdb_genus=g__Carboxylicivirga:gtdb_order=o__Bacteroidales:gtdb_phylum=p__Bacteroidota:gtdb_species=s__Carboxylicivirga sp016612505:heptad=MCP-34H:species=d__Bacteria_p__Bacteroidota_c__Bacteroidia_o__Bacteroidales_f__Marinilabiliaceae_g__Carboxylicivirga_s__Carboxylicivirga sp016612505])0.977:0.0864836[&&NHX:Sample_counter=:Type_counter=GTDB--2:capture_class_counter=:capture_domain_counter=:capture_family_counter=:capture_genus_counter=:capture_order_counter=:capture_phylum_counter=:capture_species_counter=:evoltype=D:gtdb_class_counter=c__Bacteroidia--2:gtdb_domain_counter=d__Bacteria--2:gtdb_family_counter=f__Marinilabiliaceae--2:gtdb_genus_counter=g__Carboxylicivirga--2:gtdb_order_counter=o__Bacteroidales--2:gtdb_phylum_counter=p__Bacteroidota--2:gtdb_species_counter=s__Carboxylicivirga sp007097485--1||s__Carboxylicivirga sp016612505--1:heptad_counter=MCP-34H--2:lbd_counter=:lca=d__Bacteria:lca_tree=g__Carboxylicivirga:name=N1056054:ref_name_counter=])0.962:0.0856337[&&NHX:Sample_counter=:Type_counter=GTDB--4:capture_class_counter=:capture_domain_counter=:capture_family_counter=:capture_genus_counter=:capture_order_counter=:capture_phylum_counter=:capture_species_counter=:evoltype=D:gtdb_class_counter=c__Bacteroidia--4:gtdb_domain_counter=d__Bacteria--4:gtdb_family_counter=f__Marinilabiliaceae--4:gtdb_genus_counter=g__Carboxylicivirga--4:gtdb_order_counter=o__Bacteroidales--4:gtdb_phylum_counter=p__Bacteroidota--4:gtdb_species_counter=s__Carboxylicivirga mesophila--1||s__Carboxylicivirga sediminis--1||s__Carboxylicivirga sp007097485--1||s__Carboxylicivirga sp016612505--1:heptad_counter=MCP-34H--4:lbd_counter=:lca=d__Bacteria:lca_tree=g__Carboxylicivirga:name=N1056055:ref_name_counter=])0.964:0.0953187[&&NHX:Sample_counter=:Type_counter=GTDB--5:capture_class_counter=:capture_domain_counter=:capture_family_counter=:capture_genus_counter=:capture_order_counter=:capture_phylum_counter=:capture_species_counter=:evoltype=D:gtdb_class_counter=c__Bacteroidia--5:gtdb_domain_counter=d__Bacteria--5:gtdb_family_counter=f__Marinilabiliaceae--5:gtdb_genus_counter=g__Carboxylicivirga--5:gtdb_order_counter=o__Bacteroidales--5:gtdb_phylum_counter=p__Bacteroidota--5:gtdb_species_counter=s__Carboxylicivirga mesophila--1||s__Carboxylicivirga sediminis--1||s__Carboxylicivirga sp002429115--1||s__Carboxylicivirga sp007097485--1||s__Carboxylicivirga sp016612505--1:heptad_counter=MCP-34H--5:lbd_counter=:lca=d__Bacteria:lca_tree=g__Carboxylicivirga:name=N1056056:ref_name_counter=],(RS_GCF_016612505.1_protein.faa_NZ_JAENRR010000067.1_17@PF00015_full_PFAM.420.596:0.132334[&&NHX:Type=GTDB:gtdb_class=c__Bacteroidia:gtdb_domain=d__Bacteria:gtdb_family=f__Marinilabiliaceae:gtdb_genus=g__Carboxylicivirga:gtdb_order=o__Bacteroidales:gtdb_phylum=p__Bacteroidota:gtdb_species=s__Carboxylicivirga sp016612505:heptad=MCP-34H:species=d__Bacteria_p__Bacteroidota_c__Bacteroidia_o__Bacteroidales_f__Marinilabiliaceae_g__Carboxylicivirga_s__Carboxylicivirga sp016612505],RS_GCF_001660705.2_protein.faa_NZ_LYBV02000030.1_146@PF00015_full_PFAM.409.583:0.260749[&&NHX:Type=GTDB:gtdb_class=c__Bacteroidia:gtdb_domain=d__Bacteria:gtdb_family=f__Marinilabiliaceae:gtdb_genus=g__Saccharicrinis:gtdb_order=o__Bacteroidales:gtdb_phylum=p__Bacteroidota:gtdb_species=s__Saccharicrinis aurantiacus:heptad=MCP-34H:species=d__Bacteria_p__Bacteroidota_c__Bacteroidia_o__Bacteroidales_f__Marinilabiliaceae_g__Saccharicrinis_s__Saccharicrinis aurantiacus])0.915:0.0858088[&&NHX:Sample_counter=:Type_counter=GTDB--2:capture_class_counter=:capture_domain_counter=:capture_family_counter=:capture_genus_counter=:capture_order_counter=:capture_phylum_counter=:capture_species_counter=:evoltype=D:gtdb_class_counter=c__Bacteroidia--2:gtdb_domain_counter=d__Bacteria--2:gtdb_family_counter=f__Marinilabiliaceae--2:gtdb_genus_counter=g__Carboxylicivirga--1||g__Saccharicrinis--1:gtdb_order_counter=o__Bacteroidales--2:gtdb_phylum_counter=p__Bacteroidota--2:gtdb_species_counter=s__Carboxylicivirga sp016612505--1||s__Saccharicrinis aurantiacus--1:heptad_counter=MCP-34H--2:lbd_counter=:lca=d__Bacteria:lca_tree=f__Marinilabiliaceae:name=N1056059:ref_name_counter=])0.919:0.0927155[&&NHX:Sample_counter=:Type_counter=GTDB--7:capture_class_counter=:capture_domain_counter=:capture_family_counter=:capture_genus_counter=:capture_order_counter=:capture_phylum_counter=:capture_species_counter=:evoltype=D:gtdb_class_counter=c__Bacteroidia--7:gtdb_domain_counter=d__Bacteria--7:gtdb_family_counter=f__Marinilabiliaceae--7:gtdb_genus_counter=g__Carboxylicivirga--6||g__Saccharicrinis--1:gtdb_order_counter=o__Bacteroidales--7:gtdb_phylum_counter=p__Bacteroidota--7:gtdb_species_counter=s__Carboxylicivirga mesophila--1||s__Carboxylicivirga sediminis--1||s__Carboxylicivirga sp002429115--1||s__Carboxylicivirga sp007097485--1||s__Carboxylicivirga sp016612505--2||s__Saccharicrinis aurantiacus--1:heptad_counter=MCP-34H--7:lbd_counter=:lca=d__Bacteria:lca_tree=f__Marinilabiliaceae:name=N1056060:ref_name_counter=],(GB_GCA_016342595.1_protein.faa_JAEINY010000132.1_5@PF00015_full_PFAM.417.633:0.357763[&&NHX:Type=GTDB:gtdb_class=c__Bacteroidia:gtdb_domain=d__Bacteria:gtdb_family=f__Marinilabiliaceae:gtdb_genus=g__Carboxylicivirga:gtdb_order=o__Bacteroidales:gtdb_phylum=p__Bacteroidota:gtdb_species=s__Carboxylicivirga sp016342595:heptad=MCP-34H:species=d__Bacteria_p__Bacteroidota_c__Bacteroidia_o__Bacteroidales_f__Marinilabiliaceae_g__Carboxylicivirga_s__Carboxylicivirga sp016342595],(RS_GCF_018271995.1_protein.faa_NZ_JAGUCO010000004.1_136@PF00015_full_PFAM.420.575:0.309847[&&NHX:Type=GTDB:gtdb_class=c__Bacteroidia:gtdb_domain=d__Bacteria:gtdb_family=f__Marinilabiliaceae:gtdb_genus=g__Carboxylicivirga:gtdb_order=o__Bacteroidales:gtdb_phylum=p__Bacteroidota:gtdb_species=s__Carboxylicivirga linearis:heptad=MCP-34H:species=d__Bacteria_p__Bacteroidota_c__Bacteroidia_o__Bacteroidales_f__Marinilabiliaceae_g__Carboxylicivirga_s__Carboxylicivirga linearis],RS_GCF_018271995.1_protein.faa_NZ_JAGUCO010000004.1_137@PF00015_full_PFAM.411.615:0.222434[&&NHX:Type=GTDB:gtdb_class=c__Bacteroidia:gtdb_domain=d__Bacteria:gtdb_family=f__Marinilabiliaceae:gtdb_genus=g__Carboxylicivirga:gtdb_order=o__Bacteroidales:gtdb_phylum=p__Bacteroidota:gtdb_species=s__Carboxylicivirga linearis:heptad=MCP-34H:species=d__Bacteria_p__Bacteroidota_c__Bacteroidia_o__Bacteroidales_f__Marinilabiliaceae_g__Carboxylicivirga_s__Carboxylicivirga linearis])0.893:0.10693[&&NHX:Sample_counter=:Type_counter=GTDB--2:capture_class_counter=:capture_domain_counter=:capture_family_counter=:capture_genus_counter=:capture_order_counter=:capture_phylum_counter=:capture_species_counter=:evoltype=D:gtdb_class_counter=c__Bacteroidia--2:gtdb_domain_counter=d__Bacteria--2:gtdb_family_counter=f__Marinilabiliaceae--2:gtdb_genus_counter=g__Carboxylicivirga--2:gtdb_order_counter=o__Bacteroidales--2:gtdb_phylum_counter=p__Bacteroidota--2:gtdb_species_counter=s__Carboxylicivirga linearis--2:heptad_counter=MCP-34H--2:lbd_counter=:lca=d__Bacteria:lca_tree=s__Carboxylicivirga linearis:name=N1056064:ref_name_counter=])0.767:0.0605927[&&NHX:Sample_counter=:Type_counter=GTDB--3:capture_class_counter=:capture_domain_counter=:capture_family_counter=:capture_genus_counter=:capture_order_counter=:capture_phylum_counter=:capture_species_counter=:evoltype=D:gtdb_class_counter=c__Bacteroidia--3:gtdb_domain_counter=d__Bacteria--3:gtdb_family_counter=f__Marinilabiliaceae--3:gtdb_genus_counter=g__Carboxylicivirga--3:gtdb_order_counter=o__Bacteroidales--3:gtdb_phylum_counter=p__Bacteroidota--3:gtdb_species_counter=s__Carboxylicivirga linearis--2||s__Carboxylicivirga sp016342595--1:heptad_counter=MCP-34H--3:lbd_counter=:lca=d__Bacteria:lca_tree=g__Carboxylicivirga:name=N1056065:ref_name_counter=])0.995:0.198807[&&NHX:Sample_counter=:Type_counter=GTDB--10:capture_class_counter=:capture_domain_counter=:capture_family_counter=:capture_genus_counter=:capture_order_counter=:capture_phylum_counter=:capture_species_counter=:evoltype=D:gtdb_class_counter=c__Bacteroidia--10:gtdb_domain_counter=d__Bacteria--10:gtdb_family_counter=f__Marinilabiliaceae--10:gtdb_genus_counter=g__Carboxylicivirga--9||g__Saccharicrinis--1:gtdb_order_counter=o__Bacteroidales--10:gtdb_phylum_counter=p__Bacteroidota--10:gtdb_species_counter=s__Carboxylicivirga linearis--2||s__Carboxylicivirga mesophila--1||s__Carboxylicivirga sediminis--1||s__Carboxylicivirga sp002429115--1||s__Carboxylicivirga sp007097485--1||s__Carboxylicivirga sp016342595--1||s__Carboxylicivirga sp016612505--2||s__Saccharicrinis aurantiacus--1:heptad_counter=MCP-34H--10:lbd_counter=:lca=d__Bacteria:lca_tree=g__Carboxylicivirga:name=N1056066:ref_name_counter=],((GB_GCA_002345825.1_protein.faa_DDWD01000028.1_21@PF00015_full_PFAM.336.505:0.191313,(RS_GCF_001443605.1_protein.faa_NZ_CP013118.1_2879@PF00015_full_PFAM.333.507:0.0813084,GB_GCA_002869335.1_protein.faa_PKTE01000252.1_15@PF00015_full_PFAM.336.506:0.113578)0.868:0.0388201[&&NHX:Sample_counter=:Type_counter=:capture_class_counter=:capture_domain_counter=:capture_family_counter=:capture_genus_counter=:capture_order_counter=:capture_phylum_counter=:capture_species_counter=:gtdb_class_counter=:gtdb_domain_counter=:gtdb_family_counter=:gtdb_genus_counter=:gtdb_order_counter=:gtdb_phylum_counter=:gtdb_species_counter=:heptad_counter=:lbd_counter=:name=N1056070:ref_name_counter=])0.99:0.131543[&&NHX:Sample_counter=:Type_counter=:capture_class_counter=:capture_domain_counter=:capture_family_counter=:capture_genus_counter=:capture_order_counter=:capture_phylum_counter=:capture_species_counter=:gtdb_class_counter=:gtdb_domain_counter=:gtdb_family_counter=:gtdb_genus_counter=:gtdb_order_counter=:gtdb_phylum_counter=:gtdb_species_counter=:heptad_counter=:lbd_counter=:name=N1056071:ref_name_counter=],(GB_GCA_003512955.1_protein.faa_DOTG01000026.1_339@PF00015_full_PFAM.215.392:0.18322[&&NHX:Type=GTDB:gtdb_class=c__Bacteroidia:gtdb_domain=d__Bacteria:gtdb_family=f__SZUA-534:gtdb_genus=g__GWE2-40-63:gtdb_order=o__Bacteroidales:gtdb_phylum=p__Bacteroidota:gtdb_species=s__GWE2-40-63 sp003512955:heptad=MCP-34H:species=d__Bacteria_p__Bacteroidota_c__Bacteroidia_o__Bacteroidales_f__SZUA-534_g__GWE2-40-63_s__GWE2-40-63 sp003512955],RS_GCF_003254275.1_protein.faa_NZ_QKZK01000009.1_74@PF00015_full_PFAM.450.621:0.33088[&&NHX:Type=GTDB:gtdb_class=c__Bacteroidia:gtdb_domain=d__Bacteria:gtdb_family=f__Marinilabiliaceae:gtdb_genus=g__Breznakibacter:gtdb_order=o__Bacteroidales:gtdb_phylum=p__Bacteroidota:gtdb_species=s__Breznakibacter xylanolyticus:heptad=MCP-34H:species=d__Bacteria_p__Bacteroidota_c__Bacteroidia_o__Bacteroidales_f__Marinilabiliaceae_g__Breznakibacter_s__Breznakibacter xylanolyticus])0.814:0.0488557[&&NHX:Sample_counter=:Type_counter=GTDB--2:capture_class_counter=:capture_domain_counter=:capture_family_counter=:capture_genus_counter=:capture_order_counter=:capture_phylum_counter=:capture_species_counter=:evoltype=D:gtdb_class_counter=c__Bacteroidia--2:gtdb_domain_counter=d__Bacteria--2:gtdb_family_counter=f__Marinilabiliaceae--1||f__SZUA-534--1:gtdb_genus_counter=g__Breznakibacter--1||g__GWE2-40-63--1:gtdb_order_counter=o__Bacteroidales--2:gtdb_phylum_counter=p__Bacteroidota--2:gtdb_species_counter=s__Breznakibacter xylanolyticus--1||s__GWE2-40-63 sp003512955--1:heptad_counter=MCP-34H--2:lbd_counter=:lca=d__Bacteria:lca_tree=o__Bacteroidales:name=N1056074:ref_name_counter=])0.87:0.0783808[&&NHX:Sample_counter=:Type_counter=GTDB--2:capture_class_counter=:capture_domain_counter=:capture_family_counter=:capture_genus_counter=:capture_order_counter=:capture_phylum_counter=:capture_species_counter=:gtdb_class_counter=c__Bacteroidia--2:gtdb_domain_counter=d__Bacteria--2:gtdb_family_counter=f__Marinilabiliaceae--1||f__SZUA-534--1:gtdb_genus_counter=g__Breznakibacter--1||g__GWE2-40-63--1:gtdb_order_counter=o__Bacteroidales--2:gtdb_phylum_counter=p__Bacteroidota--2:gtdb_species_counter=s__Breznakibacter xylanolyticus--1||s__GWE2-40-63 sp003512955--1:heptad_counter=MCP-34H--2:lbd_counter=:lca_tree=o__Bacteroidales:name=N1056075:ref_name_counter=])0.603:0.0594058[&&NHX:Sample_counter=:Type_counter=GTDB--12:capture_class_counter=:capture_domain_counter=:capture_family_counter=:capture_genus_counter=:capture_order_counter=:capture_phylum_counter=:capture_species_counter=:gtdb_class_counter=c__Bacteroidia--12:gtdb_domain_counter=d__Bacteria--12:gtdb_family_counter=f__Marinilabiliaceae--11||f__SZUA-534--1:gtdb_genus_counter=g__Breznakibacter--1||g__Carboxylicivirga--9||g__GWE2-40-63--1||g__Saccharicrinis--1:gtdb_order_counter=o__Bacteroidales--12:gtdb_phylum_counter=p__Bacteroidota--12:gtdb_species_counter=s__Breznakibacter xylanolyticus--1||s__Carboxylicivirga linearis--2||s__Carboxylicivirga mesophila--1||s__Carboxylicivirga sediminis--1||s__Carboxylicivirga sp002429115--1||s__Carboxylicivirga sp007097485--1||s__Carboxylicivirga sp016342595--1||s__Carboxylicivirga sp016612505--2||s__GWE2-40-63 sp003512955--1||s__Saccharicrinis aurantiacus--1:heptad_counter=MCP-34H--12:lbd_counter=:lca_tree=f__Marinilabiliaceae:name=N1056076:ref_name_counter=],(RS_GCF_018271995.1_protein.faa_NZ_JAGUCO010000002.1_52@PF00015_full_PFAM.427.605:0.257703[&&NHX:Type=GTDB:gtdb_class=c__Bacteroidia:gtdb_domain=d__Bacteria:gtdb_family=f__Marinilabiliaceae:gtdb_genus=g__Carboxylicivirga:gtdb_order=o__Bacteroidales:gtdb_phylum=p__Bacteroidota:gtdb_species=s__Carboxylicivirga linearis:heptad=MCP-34H:species=d__Bacteria_p__Bacteroidota_c__Bacteroidia_o__Bacteroidales_f__Marinilabiliaceae_g__Carboxylicivirga_s__Carboxylicivirga linearis],GB_GCA_003250355.1_protein.faa_QKGS01000056.1_6@PF00015_full_PFAM.407.582:0.31234[&&NHX:Type=GTDB:gtdb_class=c__Bacteroidia:gtdb_domain=d__Bacteria:gtdb_family=f__SZUA-534:gtdb_genus=g__SZUA-534:gtdb_order=o__Bacteroidales:gtdb_phylum=p__Bacteroidota:gtdb_species=s__SZUA-534 sp003250355:heptad=MCP-34H:species=d__Bacteria_p__Bacteroidota_c__Bacteroidia_o__Bacteroidales_f__SZUA-534_g__SZUA-534_s__SZUA-534 sp003250355])0.859:0.0671649[&&NHX:Sample_counter=:Type_counter=GTDB--2:capture_class_counter=:capture_domain_counter=:capture_family_counter=:capture_genus_counter=:capture_order_counter=:capture_phylum_counter=:capture_species_counter=:evoltype=D:gtdb_class_counter=c__Bacteroidia--2:gtdb_domain_counter=d__Bacteria--2:gtdb_family_counter=f__Marinilabiliaceae--1||f__SZUA-534--1:gtdb_genus_counter=g__Carboxylicivirga--1||g__SZUA-534--1:gtdb_order_counter=o__Bacteroidales--2:gtdb_phylum_counter=p__Bacteroidota--2:gtdb_species_counter=s__Carboxylicivirga linearis--1||s__SZUA-534 sp003250355--1:heptad_counter=MCP-34H--2:lbd_counter=:lca=d__Bacteria:lca_tree=o__Bacteroidales:name=N1056079:ref_name_counter=])0.839:0.0429741[&&NHX:Sample_counter=:Type_counter=GTDB--14:capture_class_counter=:capture_domain_counter=:capture_family_counter=:capture_genus_counter=:capture_order_counter=:capture_phylum_counter=:capture_species_counter=:gtdb_class_counter=c__Bacteroidia--14:gtdb_domain_counter=d__Bacteria--14:gtdb_family_counter=f__Marinilabiliaceae--12||f__SZUA-534--2:gtdb_genus_counter=g__Breznakibacter--1||g__Carboxylicivirga--10||g__GWE2-40-63--1||g__SZUA-534--1||g__Saccharicrinis--1:gtdb_order_counter=o__Bacteroidales--14:gtdb_phylum_counter=p__Bacteroidota--14:gtdb_species_counter=s__Breznakibacter xylanolyticus--1||s__Carboxylicivirga linearis--3||s__Carboxylicivirga mesophila--1||s__Carboxylicivirga sediminis--1||s__Carboxylicivirga sp002429115--1||s__Carboxylicivirga sp007097485--1||s__Carboxylicivirga sp016342595--1||s__Carboxylicivirga sp016612505--2||s__GWE2-40-63 sp003512955--1||s__SZUA-534 sp003250355--1||s__Saccharicrinis aurantiacus--1:heptad_counter=MCP-34H--14:lbd_counter=:lca_tree=o__Bacteroidales:name=N1056080:ref_name_counter=],((((GB_GCA_002840905.1_protein.faa_PHDD01000002.1_148@PF00015_full_PFAM.480.620:0.167524[&&NHX:Type=GTDB:gtdb_class=c__Bacteroidia:gtdb_domain=d__Bacteria:gtdb_family=f__SZUA-534:gtdb_genus=g__GWE2-40-63:gtdb_order=o__Bacteroidales:gtdb_phylum=p__Bacteroidota:gtdb_species=s__GWE2-40-63 sp002840905:heptad=MCP-34H:species=d__Bacteria_p__Bacteroidota_c__Bacteroidia_o__Bacteroidales_f__SZUA-534_g__GWE2-40-63_s__GWE2-40-63 sp002840905],(GB_GCA_003508755.1_protein.faa_DNTK01000498.1_4@PF00015_full_PFAM.120.332:0.193606[&&NHX:Type=GTDB:gtdb_class=c__Bacteroidia:gtdb_domain=d__Bacteria:gtdb_family=f__UBA10428:gtdb_genus=g__UBA10428:gtdb_order=o__Bacteroidales:gtdb_phylum=p__Bacteroidota:gtdb_species=s__UBA10428 sp003508755:heptad=MCP-34H:species=d__Bacteria_p__Bacteroidota_c__Bacteroidia_o__Bacteroidales_f__UBA10428_g__UBA10428_s__UBA10428 sp003508755],(GB_GCA_016938235.1_protein.faa_JAFGVA010000012.1_44@PF00015_full_PFAM.403.603:0.0888299[&&NHX:Type=GTDB:gtdb_class=c__Bacteroidia:gtdb_domain=d__Bacteria:gtdb_family=f__UBA10428:gtdb_genus=g__UBA10428:gtdb_order=o__Bacteroidales:gtdb_phylum=p__Bacteroidota:gtdb_species=s__UBA10428 sp016938235:heptad=MCP-34H:species=d__Bacteria_p__Bacteroidota_c__Bacteroidia_o__Bacteroidales_f__UBA10428_g__UBA10428_s__UBA10428 sp016938235],GB_GCA_016931575.1_protein.faa_JAFGEO010000069.1_5@PF00015_full_PFAM.441.637:0.102876[&&NHX:Type=GTDB:gtdb_class=c__Bacteroidia:gtdb_domain=d__Bacteria:gtdb_family=f__UBA10428:gtdb_genus=g__UBA10428:gtdb_order=o__Bacteroidales:gtdb_phylum=p__Bacteroidota:gtdb_species=s__UBA10428 sp016931575:heptad=MCP-34H:species=d__Bacteria_p__Bacteroidota_c__Bacteroidia_o__Bacteroidales_f__UBA10428_g__UBA10428_s__UBA10428 sp016931575])0.971:0.0840037[&&NHX:Sample_counter=:Type_counter=GTDB--2:capture_class_counter=:capture_domain_counter=:capture_family_counter=:capture_genus_counter=:capture_order_counter=:capture_phylum_counter=:capture_species_counter=:evoltype=D:gtdb_class_counter=c__Bacteroidia--2:gtdb_domain_counter=d__Bacteria--2:gtdb_family_counter=f__UBA10428--2:gtdb_genus_counter=g__UBA10428--2:gtdb_order_counter=o__Bacteroidales--2:gtdb_phylum_counter=p__Bacteroidota--2:gtdb_species_counter=s__UBA10428 sp016931575--1||s__UBA10428 sp016938235--1:heptad_counter=MCP-34H--2:lbd_counter=:lca=d__Bacteria:lca_tree=g__UBA10428:name=N1056085:ref_name_counter=])0.959:0.114602[&&NHX:Sample_counter=:Type_counter=GTDB--3:capture_class_counter=:capture_domain_counter=:capture_family_counter=:capture_genus_counter=:capture_order_counter=:capture_phylum_counter=:capture_species_counter=:evoltype=D:gtdb_class_counter=c__Bacteroidia--3:gtdb_domain_counter=d__Bacteria--3:gtdb_family_counter=f__UBA10428--3:gtdb_genus_counter=g__UBA10428--3:gtdb_order_counter=o__Bacteroidales--3:gtdb_phylum_counter=p__Bacteroidota--3:gtdb_species_counter=s__UBA10428 sp003508755--1||s__UBA10428 sp016931575--1||s__UBA10428 sp016938235--1:heptad_counter=MCP-34H--3:lbd_counter=:lca=d__Bacteria:lca_tree=g__UBA10428:name=N1056086:ref_name_counter=])0.414:0.017164[&&NHX:Sample_counter=:Type_counter=GTDB--4:capture_class_counter=:capture_domain_counter=:capture_family_counter=:capture_genus_counter=:capture_order_counter=:capture_phylum_counter=:capture_species_counter=:evoltype=D:gtdb_class_counter=c__Bacteroidia--4:gtdb_domain_counter=d__Bacteria--4:gtdb_family_counter=f__SZUA-534--1||f__UBA10428--3:gtdb_genus_counter=g__GWE2-40-63--1||g__UBA10428--3:gtdb_order_counter=o__Bacteroidales--4:gtdb_phylum_counter=p__Bacteroidota--4:gtdb_species_counter=s__GWE2-40-63 sp002840905--1||s__UBA10428 sp003508755--1||s__UBA10428 sp016931575--1||s__UBA10428 sp016938235--1:heptad_counter=MCP-34H--4:lbd_counter=:lca=d__Bacteria:lca_tree=o__Bacteroidales:name=N1056087:ref_name_counter=],(((GB_GCA_016934055.1_protein.faa_JAFGTR010000028.1_28@PF00015_full_PFAM.184.373:0.12932[&&NHX:Type=GTDB:gtdb_class=c__Bacteroidia:gtdb_domain=d__Bacteria:gtdb_family=f__UBA10428:gtdb_genus=g__UBA5072:gtdb_order=o__Bacteroidales:gtdb_phylum=p__Bacteroidota:gtdb_species=s__UBA5072 sp016934055:heptad=MCP-34H:species=d__Bacteria_p__Bacteroidota_c__Bacteroidia_o__Bacteroidales_f__UBA10428_g__UBA5072_s__UBA5072 sp016934055],(((GB_GCA_011053095.1_protein.faa_DRHS01000060.1_2@PF00015_full_PFAM.277.444:0.236426[&&NHX:Type=GTDB:gtdb_class=c__Bacteroidia:gtdb_domain=d__Bacteria:gtdb_family=f__SM23-62:gtdb_genus=g__SM23-62:gtdb_order=o__Bacteroidales:gtdb_phylum=p__Bacteroidota:gtdb_species=s__SM23-62 sp011053095:heptad=MCP-34H:species=d__Bacteria_p__Bacteroidota_c__Bacteroidia_o__Bacteroidales_f__SM23-62_g__SM23-62_s__SM23-62 sp011053095],(GB_GCA_008933525.1_protein.faa_WBUV01000459.1_1@PF00015_full_PFAM.159.328:0.097267[&&NHX:Type=GTDB:gtdb_class=c__Bacteroidia:gtdb_domain=d__Bacteria:gtdb_family=f__Tenuifilaceae:gtdb_genus=g__SB25:gtdb_order=o__Bacteroidales:gtdb_phylum=p__Bacteroidota:gtdb_species=s__SB25 sp008933525:heptad=MCP-34H:species=d__Bacteria_p__Bacteroidota_c__Bacteroidia_o__Bacteroidales_f__Tenuifilaceae_g__SB25_s__SB25 sp008933525],(GB_GCA_013376985.1_protein.faa_JACABB010000005.1_78@PF00015_full_PFAM.312.483:6e-09[&&NHX:Type=GTDB:gtdb_class=c__Bacteroidia:gtdb_domain=d__Bacteria:gtdb_family=f__Tenuifilaceae:gtdb_genus=g__UBA8529:gtdb_order=o__Bacteroidales:gtdb_phylum=p__Bacteroidota:gtdb_species=s__UBA8529 sp013376985:heptad=MCP-34H:species=d__Bacteria_p__Bacteroidota_c__Bacteroidia_o__Bacteroidales_f__Tenuifilaceae_g__UBA8529_s__UBA8529 sp013376985],(GB_GCA_013141385.1_protein.faa_JABFRB010000009.1_3@PF00015_full_PFAM.314.482:0.0157457[&&NHX:Type=GTDB:gtdb_class=c__Bacteroidia:gtdb_domain=d__Bacteria:gtdb_family=f__Tenuifilaceae:gtdb_genus=g__UBA8529:gtdb_order=o__Bacteroidales:gtdb_phylum=p__Bacteroidota:gtdb_species=s__UBA8529 sp013141385:heptad=MCP-34H:species=d__Bacteria_p__Bacteroidota_c__Bacteroidia_o__Bacteroidales_f__Tenuifilaceae_g__UBA8529_s__UBA8529 sp013141385],GB_GCA_013376985.1_protein.faa_JACABB010000005.1_82@PF00015_full_PFAM.315.481:0.0184942[&&NHX:Type=GTDB:gtdb_class=c__Bacteroidia:gtdb_domain=d__Bacteria:gtdb_family=f__Tenuifilaceae:gtdb_genus=g__UBA8529:gtdb_order=o__Bacteroidales:gtdb_phylum=p__Bacteroidota:gtdb_species=s__UBA8529 sp013376985:heptad=MCP-34H:species=d__Bacteria_p__Bacteroidota_c__Bacteroidia_o__Bacteroidales_f__Tenuifilaceae_g__UBA8529_s__UBA8529 sp013376985])0.889:0.0262697[&&NHX:Sample_counter=:Type_counter=GTDB--2:capture_class_counter=:capture_domain_counter=:capture_family_counter=:capture_genus_counter=:capture_order_counter=:capture_phylum_counter=:capture_species_counter=:evoltype=D:gtdb_class_counter=c__Bacteroidia--2:gtdb_domain_counter=d__Bacteria--2:gtdb_family_counter=f__Tenuifilaceae--2:gtdb_genus_counter=g__UBA8529--2:gtdb_order_counter=o__Bacteroidales--2:gtdb_phylum_counter=p__Bacteroidota--2:gtdb_species_counter=s__UBA8529 sp013141385--1||s__UBA8529 sp013376985--1:heptad_counter=MCP-34H--2:lbd_counter=:lca=d__Bacteria:lca_tree=g__UBA8529:name=N1056094:ref_name_counter=])0.985:0.10847[&&NHX:Sample_counter=:Type_counter=GTDB--3:capture_class_counter=:capture_domain_counter=:capture_family_counter=:capture_genus_counter=:capture_order_counter=:capture_phylum_counter=:capture_species_counter=:evoltype=D:gtdb_class_counter=c__Bacteroidia--3:gtdb_domain_counter=d__Bacteria--3:gtdb_family_counter=f__Tenuifilaceae--3:gtdb_genus_counter=g__UBA8529--3:gtdb_order_counter=o__Bacteroidales--3:gtdb_phylum_counter=p__Bacteroidota--3:gtdb_species_counter=s__UBA8529 sp013141385--1||s__UBA8529 sp013376985--2:heptad_counter=MCP-34H--3:lbd_counter=:lca=d__Bacteria:lca_tree=g__UBA8529:name=N1056095:ref_name_counter=])0.935:0.0610164[&&NHX:Sample_counter=:Type_counter=GTDB--4:capture_class_counter=:capture_domain_counter=:capture_family_counter=:capture_genus_counter=:capture_order_counter=:capture_phylum_counter=:capture_species_counter=:evoltype=D:gtdb_class_counter=c__Bacteroidia--4:gtdb_domain_counter=d__Bacteria--4:gtdb_family_counter=f__Tenuifilaceae--4:gtdb_genus_counter=g__SB25--1||g__UBA8529--3:gtdb_order_counter=o__Bacteroidales--4:gtdb_phylum_counter=p__Bacteroidota--4:gtdb_species_counter=s__SB25 sp008933525--1||s__UBA8529 sp013141385--1||s__UBA8529 sp013376985--2:heptad_counter=MCP-34H--4:lbd_counter=:lca=d__Bacteria:lca_tree=f__Tenuifilaceae:name=N1056096:ref_name_counter=])0.901:0.0656554[&&NHX:Sample_counter=:Type_counter=GTDB--5:capture_class_counter=:capture_domain_counter=:capture_family_counter=:capture_genus_counter=:capture_order_counter=:capture_phylum_counter=:capture_species_counter=:evoltype=D:gtdb_class_counter=c__Bacteroidia--5:gtdb_domain_counter=d__Bacteria--5:gtdb_family_counter=f__SM23-62--1||f__Tenuifilaceae--4:gtdb_genus_counter=g__SB25--1||g__SM23-62--1||g__UBA8529--3:gtdb_order_counter=o__Bacteroidales--5:gtdb_phylum_counter=p__Bacteroidota--5:gtdb_species_counter=s__SB25 sp008933525--1||s__SM23-62 sp011053095--1||s__UBA8529 sp013141385--1||s__UBA8529 sp013376985--2:heptad_counter=MCP-34H--5:lbd_counter=:lca=d__Bacteria:lca_tree=o__Bacteroidales:name=N1056097:ref_name_counter=],(((GB_GCA_017640605.1_protein.faa_JAEPQH010000014.1_60@PF00015_full_PFAM.308.488:0.135792[&&NHX:Type=GTDB:gtdb_class=c__Rhodothermia:gtdb_domain=d__Bacteria:gtdb_family=f__Balneolaceae:gtdb_genus=g__HXMU1420-13:gtdb_order=o__Balneolales:gtdb_phylum=p__Bacteroidota:gtdb_species=s__HXMU1420-13 sp017640605:heptad=MCP-34H:species=d__Bacteria_p__Bacteroidota_c__Rhodothermia_o__Balneolales_f__Balneolaceae_g__HXMU1420-13_s__HXMU1420-13 sp017640605],GB_GCA_007127395.1_protein.faa_SKZL01000357.1_6@PF00015_full_PFAM.9.196:0.18749[&&NHX:Type=GTDB:gtdb_class=c__Rhodothermia:gtdb_domain=d__Bacteria:gtdb_family=f__Balneolaceae:gtdb_genus=g__UBA2664:gtdb_order=o__Balneolales:gtdb_phylum=p__Bacteroidota:gtdb_species=s__UBA2664 sp007127395:heptad=MCP-34H:species=d__Bacteria_p__Bacteroidota_c__Rhodothermia_o__Balneolales_f__Balneolaceae_g__UBA2664_s__UBA2664 sp007127395])0.733:0.0386365[&&NHX:Sample_counter=:Type_counter=GTDB--2:capture_class_counter=:capture_domain_counter=:capture_family_counter=:capture_genus_counter=:capture_order_counter=:capture_phylum_counter=:capture_species_counter=:evoltype=D:gtdb_class_counter=c__Rhodothermia--2:gtdb_domain_counter=d__Bacteria--2:gtdb_family_counter=f__Balneolaceae--2:gtdb_genus_counter=g__HXMU1420-13--1||g__UBA2664--1:gtdb_order_counter=o__Balneolales--2:gtdb_phylum_counter=p__Bacteroidota--2:gtdb_species_counter=s__HXMU1420-13 sp017640605--1||s__UBA2664 sp007127395--1:heptad_counter=MCP-34H--2:lbd_counter=:lca=d__Bacteria:lca_tree=f__Balneolaceae:name=N1056100:ref_name_counter=],(GB_GCA_002696035.1_protein.faa_NZQV01000026.1_31@PF00015_full_PFAM.315.490:0.0935548[&&NHX:Type=GTDB:gtdb_class=c__Rhodothermia:gtdb_domain=d__Bacteria:gtdb_family=f__Balneolaceae:gtdb_genus=g__Gracilimonas:gtdb_order=o__Balneolales:gtdb_phylum=p__Bacteroidota:gtdb_species=s__Gracilimonas sp002696035:heptad=MCP-34H:species=d__Bacteria_p__Bacteroidota_c__Rhodothermia_o__Balneolales_f__Balneolaceae_g__Gracilimonas_s__Gracilimonas sp002696035],RS_GCF_900182705.1_protein.faa_NZ_FXTP01000001.1_468@PF00015_full_PFAM.324.490:0.0935341[&&NHX:Type=GTDB:gtdb_class=c__Rhodothermia:gtdb_domain=d__Bacteria:gtdb_family=f__Balneolaceae:gtdb_genus=g__Gracilimonas:gtdb_order=o__Balneolales:gtdb_phylum=p__Bacteroidota:gtdb_species=s__Gracilimonas mengyeensis:heptad=MCP-34H:species=d__Bacteria_p__Bacteroidota_c__Rhodothermia_o__Balneolales_f__Balneolaceae_g__Gracilimonas_s__Gracilimonas mengyeensis])0.277:0.036979[&&NHX:Sample_counter=:Type_counter=GTDB--2:capture_class_counter=:capture_domain_counter=:capture_family_counter=:capture_genus_counter=:capture_order_counter=:capture_phylum_counter=:capture_species_counter=:evoltype=D:gtdb_class_counter=c__Rhodothermia--2:gtdb_domain_counter=d__Bacteria--2:gtdb_family_counter=f__Balneolaceae--2:gtdb_genus_counter=g__Gracilimonas--2:gtdb_order_counter=o__Balneolales--2:gtdb_phylum_counter=p__Bacteroidota--2:gtdb_species_counter=s__Gracilimonas mengyeensis--1||s__Gracilimonas sp002696035--1:heptad_counter=MCP-34H--2:lbd_counter=:lca=d__Bacteria:lca_tree=g__Gracilimonas:name=N1056103:ref_name_counter=])0.776:0.0432979[&&NHX:Sample_counter=:Type_counter=GTDB--4:capture_class_counter=:capture_domain_counter=:capture_family_counter=:capture_genus_counter=:capture_order_counter=:capture_phylum_counter=:capture_species_counter=:evoltype=D:gtdb_class_counter=c__Rhodothermia--4:gtdb_domain_counter=d__Bacteria--4:gtdb_family_counter=f__Balneolaceae--4:gtdb_genus_counter=g__Gracilimonas--2||g__HXMU1420-13--1||g__UBA2664--1:gtdb_order_counter=o__Balneolales--4:gtdb_phylum_counter=p__Bacteroidota--4:gtdb_species_counter=s__Gracilimonas mengyeensis--1||s__Gracilimonas sp002696035--1||s__HXMU1420-13 sp017640605--1||s__UBA2664 sp007127395--1:heptad_counter=MCP-34H--4:lbd_counter=:lca=d__Bacteria:lca_tree=f__Balneolaceae:name=N1056104:ref_name_counter=],RS_GCF_002287075.1_protein.faa_NZ_NSKE01000013.1_13@PF00015_full_PFAM.322.490:0.0436602[&&NHX:Type=GTDB:gtdb_class=c__Rhodothermia:gtdb_domain=d__Bacteria:gtdb_family=f__Balneolaceae:gtdb_genus=g__Fodinibius:gtdb_order=o__Balneolales:gtdb_phylum=p__Bacteroidota:gtdb_species=s__Fodinibius sp002287075:heptad=MCP-34H:species=d__Bacteria_p__Bacteroidota_c__Rhodothermia_o__Balneolales_f__Balneolaceae_g__Fodinibius_s__Fodinibius sp002287075])1:0.299778[&&NHX:Sample_counter=:Type_counter=GTDB--5:capture_class_counter=:capture_domain_counter=:capture_family_counter=:capture_genus_counter=:capture_order_counter=:capture_phylum_counter=:capture_species_counter=:evoltype=D:gtdb_class_counter=c__Rhodothermia--5:gtdb_domain_counter=d__Bacteria--5:gtdb_family_counter=f__Balneolaceae--5:gtdb_genus_counter=g__Fodinibius--1||g__Gracilimonas--2||g__HXMU1420-13--1||g__UBA2664--1:gtdb_order_counter=o__Balneolales--5:gtdb_phylum_counter=p__Bacteroidota--5:gtdb_species_counter=s__Fodinibius sp002287075--1||s__Gracilimonas mengyeensis--1||s__Gracilimonas sp002696035--1||s__HXMU1420-13 sp017640605--1||s__UBA2664 sp007127395--1:heptad_counter=MCP-34H--5:lbd_counter=:lca=d__Bacteria:lca_tree=f__Balneolaceae:name=N1056106:ref_name_counter=])0.738:0.0352594[&&NHX:Sample_counter=:Type_counter=GTDB--10:capture_class_counter=:capture_domain_counter=:capture_family_counter=:capture_genus_counter=:capture_order_counter=:capture_phylum_counter=:capture_species_counter=:evoltype=D:gtdb_class_counter=c__Bacteroidia--5||c__Rhodothermia--5:gtdb_domain_counter=d__Bacteria--10:gtdb_family_counter=f__Balneolaceae--5||f__SM23-62--1||f__Tenuifilaceae--4:gtdb_genus_counter=g__Fodinibius--1||g__Gracilimonas--2||g__HXMU1420-13--1||g__SB25--1||g__SM23-62--1||g__UBA2664--1||g__UBA8529--3:gtdb_order_counter=o__Bacteroidales--5||o__Balneolales--5:gtdb_phylum_counter=p__Bacteroidota--10:gtdb_species_counter=s__Fodinibius sp002287075--1||s__Gracilimonas mengyeensis--1||s__Gracilimonas sp002696035--1||s__HXMU1420-13 sp017640605--1||s__SB25 sp008933525--1||s__SM23-62 sp011053095--1||s__UBA2664 sp007127395--1||s__UBA8529 sp013141385--1||s__UBA8529 sp013376985--2:heptad_counter=MCP-34H--10:lbd_counter=:lca=d__Bacteria:lca_tree=p__Bacteroidota:name=N1056107:ref_name_counter=],GB_GCA_016935435.1_protein.faa_JAFGQZ010000001.1_7@PF00015_full_PFAM.456.620:0.167427[&&NHX:Type=GTDB:gtdb_class=c__Bacteroidia:gtdb_domain=d__Bacteria:gtdb_family=f__UBA10428:gtdb_genus=g__UBA10428:gtdb_order=o__Bacteroidales:gtdb_phylum=p__Bacteroidota:gtdb_species=s__UBA10428 sp016935435:heptad=MCP-34H:species=d__Bacteria_p__Bacteroidota_c__Bacteroidia_o__Bacteroidales_f__UBA10428_g__UBA10428_s__UBA10428 sp016935435])0.922:0.0491667[&&NHX:Sample_counter=:Type_counter=GTDB--11:capture_class_counter=:capture_domain_counter=:capture_family_counter=:capture_genus_counter=:capture_order_counter=:capture_phylum_counter=:capture_species_counter=:evoltype=D:gtdb_class_counter=c__Bacteroidia--6||c__Rhodothermia--5:gtdb_domain_counter=d__Bacteria--11:gtdb_family_counter=f__Balneolaceae--5||f__SM23-62--1||f__Tenuifilaceae--4||f__UBA10428--1:gtdb_genus_counter=g__Fodinibius--1||g__Gracilimonas--2||g__HXMU1420-13--1||g__SB25--1||g__SM23-62--1||g__UBA10428--1||g__UBA2664--1||g__UBA8529--3:gtdb_order_counter=o__Bacteroidales--6||o__Balneolales--5:gtdb_phylum_counter=p__Bacteroidota--11:gtdb_species_counter=s__Fodinibius sp002287075--1||s__Gracilimonas mengyeensis--1||s__Gracilimonas sp002696035--1||s__HXMU1420-13 sp017640605--1||s__SB25 sp008933525--1||s__SM23-62 sp011053095--1||s__UBA10428 sp016935435--1||s__UBA2664 sp007127395--1||s__UBA8529 sp013141385--1||s__UBA8529 sp013376985--2:heptad_counter=MCP-34H--11:lbd_counter=:lca=d__Bacteria:lca_tree=p__Bacteroidota:name=N1056109:ref_name_counter=])0.945:0.050064[&&NHX:Sample_counter=:Type_counter=GTDB--12:capture_class_counter=:capture_domain_counter=:capture_family_counter=:capture_genus_counter=:capture_order_counter=:capture_phylum_counter=:capture_species_counter=:evoltype=D:gtdb_class_counter=c__Bacteroidia--7||c__Rhodothermia--5:gtdb_domain_counter=d__Bacteria--12:gtdb_family_counter=f__Balneolaceae--5||f__SM23-62--1||f__Tenuifilaceae--4||f__UBA10428--2:gtdb_genus_counter=g__Fodinibius--1||g__Gracilimonas--2||g__HXMU1420-13--1||g__SB25--1||g__SM23-62--1||g__UBA10428--1||g__UBA2664--1||g__UBA5072--1||g__UBA8529--3:gtdb_order_counter=o__Bacteroidales--7||o__Balneolales--5:gtdb_phylum_counter=p__Bacteroidota--12:gtdb_species_counter=s__Fodinibius sp002287075--1||s__Gracilimonas mengyeensis--1||s__Gracilimonas sp002696035--1||s__HXMU1420-13 sp017640605--1||s__SB25 sp008933525--1||s__SM23-62 sp011053095--1||s__UBA10428 sp016935435--1||s__UBA2664 sp007127395--1||s__UBA5072 sp016934055--1||s__UBA8529 sp013141385--1||s__UBA8529 sp013376985--2:heptad_counter=MCP-34H--12:lbd_counter=:lca=d__Bacteria:lca_tree=p__Bacteroidota:name=N1056110:ref_name_counter=],((((((GB_GCA_003251015.1_protein.faa_QKIO01000258.1_25@PF00015_full_PFAM.324.494:0.155524[&&NHX:Type=GTDB:gtdb_class=c__Bacteroidia:gtdb_domain=d__Bacteria:gtdb_family=f__Marinilabiliaceae:gtdb_genus=g__SZUA-582:gtdb_order=o__Bacteroidales:gtdb_phylum=p__Bacteroidota:gtdb_species=s__SZUA-582 sp003251015:heptad=MCP-34H:species=d__Bacteria_p__Bacteroidota_c__Bacteroidia_o__Bacteroidales_f__Marinilabiliaceae_g__SZUA-582_s__SZUA-582 sp003251015],(GB_GCA_003249255.1_protein.faa_QKJP01000036.1_218@PF00015_full_PFAM.425.600:0.210104[&&NHX:Type=GTDB:gtdb_class=c__Bacteroidia:gtdb_domain=d__Bacteria:gtdb_family=f__Marinilabiliaceae:gtdb_genus=g__SZUA-582:gtdb_order=o__Bacteroidales:gtdb_phylum=p__Bacteroidota:gtdb_species=s__SZUA-582 sp003249255:heptad=MCP-34H:species=d__Bacteria_p__Bacteroidota_c__Bacteroidia_o__Bacteroidales_f__Marinilabiliaceae_g__SZUA-582_s__SZUA-582 sp003249255],GB_GCA_003249255.1_protein.faa_QKJP01000068.1_33@PF00015_full_PFAM.445.616:0.2841[&&NHX:Type=GTDB:gtdb_class=c__Bacteroidia:gtdb_domain=d__Bacteria:gtdb_family=f__Marinilabiliaceae:gtdb_genus=g__SZUA-582:gtdb_order=o__Bacteroidales:gtdb_phylum=p__Bacteroidota:gtdb_species=s__SZUA-582 sp003249255:heptad=MCP-34H:species=d__Bacteria_p__Bacteroidota_c__Bacteroidia_o__Bacteroidales_f__Marinilabiliaceae_g__SZUA-582_s__SZUA-582 sp003249255])0.855:0.062486[&&NHX:Sample_counter=:Type_counter=GTDB--2:capture_class_counter=:capture_domain_counter=:capture_family_counter=:capture_genus_counter=:capture_order_counter=:capture_phylum_counter=:capture_species_counter=:evoltype=D:gtdb_class_counter=c__Bacteroidia--2:gtdb_domain_counter=d__Bacteria--2:gtdb_family_counter=f__Marinilabiliaceae--2:gtdb_genus_counter=g__SZUA-582--2:gtdb_order_counter=o__Bacteroidales--2:gtdb_phylum_counter=p__Bacteroidota--2:gtdb_species_counter=s__SZUA-582 sp003249255--2:heptad_counter=MCP-34H--2:lbd_counter=:lca=d__Bacteria:lca_tree=s__SZUA-582 sp003249255:name=N1056114:ref_name_counter=])0.919:0.046065[&&NHX:Sample_counter=:Type_counter=GTDB--3:capture_class_counter=:capture_domain_counter=:capture_family_counter=:capture_genus_counter=:capture_order_counter=:capture_phylum_counter=:capture_species_counter=:evoltype=D:gtdb_class_counter=c__Bacteroidia--3:gtdb_domain_counter=d__Bacteria--3:gtdb_family_counter=f__Marinilabiliaceae--3:gtdb_genus_counter=g__SZUA-582--3:gtdb_order_counter=o__Bacteroidales--3:gtdb_phylum_counter=p__Bacteroidota--3:gtdb_species_counter=s__SZUA-582 sp003249255--2||s__SZUA-582 sp003251015--1:heptad_counter=MCP-34H--3:lbd_counter=:lca=d__Bacteria:lca_tree=g__SZUA-582:name=N1056115:ref_name_counter=],(GB_GCA_002869335.1_protein.faa_PKTE01000280.1_4@PF00015_full_PFAM.195.413:0.118427[&&NHX:Type=GTDB:gtdb_class=c__Bacteroidia:gtdb_domain=d__Bacteria:gtdb_family=f__Salinivirgaceae:gtdb_genus=g__Salinivirga:gtdb_order=o__Bacteroidales:gtdb_phylum=p__Bacteroidota:gtdb_species=s__Salinivirga sp002869335:heptad=MCP-34H:species=d__Bacteria_p__Bacteroidota_c__Bacteroidia_o__Bacteroidales_f__Salinivirgaceae_g__Salinivirga_s__Salinivirga sp002869335],RS_GCF_005877885.1_protein.faa_NZ_VCHY01000001.1_229@PF00015_full_PFAM.406.584:0.165032[&&NHX:Type=GTDB:gtdb_class=c__Bacteroidia:gtdb_domain=d__Bacteria:gtdb_family=f__Marinilabiliaceae:gtdb_genus=g__Saccharicrinis:gtdb_order=o__Bacteroidales:gtdb_phylum=p__Bacteroidota:gtdb_species=s__Saccharicrinis sediminis:heptad=MCP-34H:species=d__Bacteria_p__Bacteroidota_c__Bacteroidia_o__Bacteroidales_f__Marinilabiliaceae_g__Saccharicrinis_s__Saccharicrinis sediminis])0.969:0.0763753[&&NHX:Sample_counter=:Type_counter=GTDB--2:capture_class_counter=:capture_domain_counter=:capture_family_counter=:capture_genus_counter=:capture_order_counter=:capture_phylum_counter=:capture_species_counter=:evoltype=D:gtdb_class_counter=c__Bacteroidia--2:gtdb_domain_counter=d__Bacteria--2:gtdb_family_counter=f__Marinilabiliaceae--1||f__Salinivirgaceae--1:gtdb_genus_counter=g__Saccharicrinis--1||g__Salinivirga--1:gtdb_order_counter=o__Bacteroidales--2:gtdb_phylum_counter=p__Bacteroidota--2:gtdb_species_counter=s__Saccharicrinis sediminis--1||s__Salinivirga sp002869335--1:heptad_counter=MCP-34H--2:lbd_counter=:lca=d__Bacteria:lca_tree=o__Bacteroidales:name=N1056118:ref_name_counter=])0.677:0.0135838[&&NHX:Sample_counter=:Type_counter=GTDB--5:capture_class_counter=:capture_domain_counter=:capture_family_counter=:capture_genus_counter=:capture_order_counter=:capture_phylum_counter=:capture_species_counter=:evoltype=D:gtdb_class_counter=c__Bacteroidia--5:gtdb_domain_counter=d__Bacteria--5:gtdb_family_counter=f__Marinilabiliaceae--4||f__Salinivirgaceae--1:gtdb_genus_counter=g__SZUA-582--3||g__Saccharicrinis--1||g__Salinivirga--1:gtdb_order_counter=o__Bacteroidales--5:gtdb_phylum_counter=p__Bacteroidota--5:gtdb_species_counter=s__SZUA-582 sp003249255--2||s__SZUA-582 sp003251015--1||s__Saccharicrinis sediminis--1||s__Salinivirga sp002869335--1:heptad_counter=MCP-34H--5:lbd_counter=:lca=d__Bacteria:lca_tree=o__Bacteroidales:name=N1056119:ref_name_counter=],(GB_GCA_011053095.1_protein.faa_DRHS01000228.1_1@PF00015_full_PFAM.191.366:0.201584[&&NHX:Type=GTDB:gtdb_class=c__Bacteroidia:gtdb_domain=d__Bacteria:gtdb_family=f__SM23-62:gtdb_genus=g__SM23-62:gtdb_order=o__Bacteroidales:gtdb_phylum=p__Bacteroidota:gtdb_species=s__SM23-62 sp011053095:heptad=MCP-34H:species=d__Bacteria_p__Bacteroidota_c__Bacteroidia_o__Bacteroidales_f__SM23-62_g__SM23-62_s__SM23-62 sp011053095],RS_GCF_018271995.1_protein.faa_NZ_JAGUCO010000022.1_34@PF00015_full_PFAM.189.360:0.0939011[&&NHX:Type=GTDB:gtdb_class=c__Bacteroidia:gtdb_domain=d__Bacteria:gtdb_family=f__Marinilabiliaceae:gtdb_genus=g__Carboxylicivirga:gtdb_order=o__Bacteroidales:gtdb_phylum=p__Bacteroidota:gtdb_species=s__Carboxylicivirga linearis:heptad=MCP-34H:species=d__Bacteria_p__Bacteroidota_c__Bacteroidia_o__Bacteroidales_f__Marinilabiliaceae_g__Carboxylicivirga_s__Carboxylicivirga linearis])0.79:0.0482738[&&NHX:Sample_counter=:Type_counter=GTDB--2:capture_class_counter=:capture_domain_counter=:capture_family_counter=:capture_genus_counter=:capture_order_counter=:capture_phylum_counter=:capture_species_counter=:evoltype=D:gtdb_class_counter=c__Bacteroidia--2:gtdb_domain_counter=d__Bacteria--2:gtdb_family_counter=f__Marinilabiliaceae--1||f__SM23-62--1:gtdb_genus_counter=g__Carboxylicivirga--1||g__SM23-62--1:gtdb_order_counter=o__Bacteroidales--2:gtdb_phylum_counter=p__Bacteroidota--2:gtdb_species_counter=s__Carboxylicivirga linearis--1||s__SM23-62 sp011053095--1:heptad_counter=MCP-34H--2:lbd_counter=:lca=d__Bacteria:lca_tree=o__Bacteroidales:name=N1056122:ref_name_counter=])0.611:0.0264667[&&NHX:Sample_counter=:Type_counter=GTDB--7:capture_class_counter=:capture_domain_counter=:capture_family_counter=:capture_genus_counter=:capture_order_counter=:capture_phylum_counter=:capture_species_counter=:evoltype=D:gtdb_class_counter=c__Bacteroidia--7:gtdb_domain_counter=d__Bacteria--7:gtdb_family_counter=f__Marinilabiliaceae--5||f__SM23-62--1||f__Salinivirgaceae--1:gtdb_genus_counter=g__Carboxylicivirga--1||g__SM23-62--1||g__SZUA-582--3||g__Saccharicrinis--1||g__Salinivirga--1:gtdb_order_counter=o__Bacteroidales--7:gtdb_phylum_counter=p__Bacteroidota--7:gtdb_species_counter=s__Carboxylicivirga linearis--1||s__SM23-62 sp011053095--1||s__SZUA-582 sp003249255--2||s__SZUA-582 sp003251015--1||s__Saccharicrinis sediminis--1||s__Salinivirga sp002869335--1:heptad_counter=MCP-34H--7:lbd_counter=:lca=d__Bacteria:lca_tree=o__Bacteroidales:name=N1056123:ref_name_counter=],(GB_GCA_001768235.1_protein.faa_MENK01000035.1_226@PF00015_full_PFAM.182.357:0.0967795[&&NHX:Type=GTDB:gtdb_class=c__Bacteroidia:gtdb_domain=d__Bacteria:gtdb_family=f__UBA12077:gtdb_genus=g__UBA12077:gtdb_order=o__Bacteroidales:gtdb_phylum=p__Bacteroidota:gtdb_species=s__UBA12077 sp001768235:heptad=MCP-34H:species=d__Bacteria_p__Bacteroidota_c__Bacteroidia_o__Bacteroidales_f__UBA12077_g__UBA12077_s__UBA12077 sp001768235],GB_GCA_016931575.1_protein.faa_JAFGEO010000116.1_19@PF00015_full_PFAM.204.380:0.135166[&&NHX:Type=GTDB:gtdb_class=c__Bacteroidia:gtdb_domain=d__Bacteria:gtdb_family=f__UBA10428:gtdb_genus=g__UBA10428:gtdb_order=o__Bacteroidales:gtdb_phylum=p__Bacteroidota:gtdb_species=s__UBA10428 sp016931575:heptad=MCP-34H:species=d__Bacteria_p__Bacteroidota_c__Bacteroidia_o__Bacteroidales_f__UBA10428_g__UBA10428_s__UBA10428 sp016931575])0.946:0.0738046[&&NHX:Sample_counter=:Type_counter=GTDB--2:capture_class_counter=:capture_domain_counter=:capture_family_counter=:capture_genus_counter=:capture_order_counter=:capture_phylum_counter=:capture_species_counter=:evoltype=D:gtdb_class_counter=c__Bacteroidia--2:gtdb_domain_counter=d__Bacteria--2:gtdb_family_counter=f__UBA10428--1||f__UBA12077--1:gtdb_genus_counter=g__UBA10428--1||g__UBA12077--1:gtdb_order_counter=o__Bacteroidales--2:gtdb_phylum_counter=p__Bacteroidota--2:gtdb_species_counter=s__UBA10428 sp016931575--1||s__UBA12077 sp001768235--1:heptad_counter=MCP-34H--2:lbd_counter=:lca=d__Bacteria:lca_tree=o__Bacteroidales:name=N1056126:ref_name_counter=])0.332:0.0239375[&&NHX:Sample_counter=:Type_counter=GTDB--9:capture_class_counter=:capture_domain_counter=:capture_family_counter=:capture_genus_counter=:capture_order_counter=:capture_phylum_counter=:capture_species_counter=:evoltype=D:gtdb_class_counter=c__Bacteroidia--9:gtdb_domain_counter=d__Bacteria--9:gtdb_family_counter=f__Marinilabiliaceae--5||f__SM23-62--1||f__Salinivirgaceae--1||f__UBA10428--1||f__UBA12077--1:gtdb_genus_counter=g__Carboxylicivirga--1||g__SM23-62--1||g__SZUA-582--3||g__Saccharicrinis--1||g__Salinivirga--1||g__UBA10428--1||g__UBA12077--1:gtdb_order_counter=o__Bacteroidales--9:gtdb_phylum_counter=p__Bacteroidota--9:gtdb_species_counter=s__Carboxylicivirga linearis--1||s__SM23-62 sp011053095--1||s__SZUA-582 sp003249255--2||s__SZUA-582 sp003251015--1||s__Saccharicrinis sediminis--1||s__Salinivirga sp002869335--1||s__UBA10428 sp016931575--1||s__UBA12077 sp001768235--1:heptad_counter=MCP-34H--9:lbd_counter=:lca=d__Bacteria:lca_tree=o__Bacteroidales:name=N1056127:ref_name_counter=],(GB_GCA_003250355.1_protein.faa_QKGS01000044.1_18@PF00015_full_PFAM.662.826:0.145954[&&NHX:Type=GTDB:gtdb_class=c__Bacteroidia:gtdb_domain=d__Bacteria:gtdb_family=f__SZUA-534:gtdb_genus=g__SZUA-534:gtdb_order=o__Bacteroidales:gtdb_phylum=p__Bacteroidota:gtdb_species=s__SZUA-534 sp003250355:heptad=MCP-34H:species=d__Bacteria_p__Bacteroidota_c__Bacteroidia_o__Bacteroidales_f__SZUA-534_g__SZUA-534_s__SZUA-534 sp003250355],(GB_GCA_002429115.1_protein.faa_DIYS01000188.1_15@PF00015_full_PFAM.184.359:0.0698912[&&NHX:Type=GTDB:gtdb_class=c__Bacteroidia:gtdb_domain=d__Bacteria:gtdb_family=f__Marinilabiliaceae:gtdb_genus=g__Carboxylicivirga:gtdb_order=o__Bacteroidales:gtdb_phylum=p__Bacteroidota:gtdb_species=s__Carboxylicivirga sp002429115:heptad=MCP-34H:species=d__Bacteria_p__Bacteroidota_c__Bacteroidia_o__Bacteroidales_f__Marinilabiliaceae_g__Carboxylicivirga_s__Carboxylicivirga sp002429115],RS_GCF_016612505.1_protein.faa_NZ_JAENRR010000048.1_5@PF00015_full_PFAM.184.358:0.0293721[&&NHX:Type=GTDB:gtdb_class=c__Bacteroidia:gtdb_domain=d__Bacteria:gtdb_family=f__Marinilabiliaceae:gtdb_genus=g__Carboxylicivirga:gtdb_order=o__Bacteroidales:gtdb_phylum=p__Bacteroidota:gtdb_species=s__Carboxylicivirga sp016612505:heptad=MCP-34H:species=d__Bacteria_p__Bacteroidota_c__Bacteroidia_o__Bacteroidales_f__Marinilabiliaceae_g__Carboxylicivirga_s__Carboxylicivirga sp016612505])0.966:0.0891876[&&NHX:Sample_counter=:Type_counter=GTDB--2:capture_class_counter=:capture_domain_counter=:capture_family_counter=:capture_genus_counter=:capture_order_counter=:capture_phylum_counter=:capture_species_counter=:evoltype=D:gtdb_class_counter=c__Bacteroidia--2:gtdb_domain_counter=d__Bacteria--2:gtdb_family_counter=f__Marinilabiliaceae--2:gtdb_genus_counter=g__Carboxylicivirga--2:gtdb_order_counter=o__Bacteroidales--2:gtdb_phylum_counter=p__Bacteroidota--2:gtdb_species_counter=s__Carboxylicivirga sp002429115--1||s__Carboxylicivirga sp016612505--1:heptad_counter=MCP-34H--2:lbd_counter=:lca=d__Bacteria:lca_tree=g__Carboxylicivirga:name=N1056131:ref_name_counter=])0.826:0.0555331[&&NHX:Sample_counter=:Type_counter=GTDB--3:capture_class_counter=:capture_domain_counter=:capture_family_counter=:capture_genus_counter=:capture_order_counter=:capture_phylum_counter=:capture_species_counter=:evoltype=D:gtdb_class_counter=c__Bacteroidia--3:gtdb_domain_counter=d__Bacteria--3:gtdb_family_counter=f__Marinilabiliaceae--2||f__SZUA-534--1:gtdb_genus_counter=g__Carboxylicivirga--2||g__SZUA-534--1:gtdb_order_counter=o__Bacteroidales--3:gtdb_phylum_counter=p__Bacteroidota--3:gtdb_species_counter=s__Carboxylicivirga sp002429115--1||s__Carboxylicivirga sp016612505--1||s__SZUA-534 sp003250355--1:heptad_counter=MCP-34H--3:lbd_counter=:lca=d__Bacteria:lca_tree=o__Bacteroidales:name=N1056132:ref_name_counter=])0.907:0.0372303[&&NHX:Sample_counter=:Type_counter=GTDB--12:capture_class_counter=:capture_domain_counter=:capture_family_counter=:capture_genus_counter=:capture_order_counter=:capture_phylum_counter=:capture_species_counter=:evoltype=D:gtdb_class_counter=c__Bacteroidia--12:gtdb_domain_counter=d__Bacteria--12:gtdb_family_counter=f__Marinilabiliaceae--7||f__SM23-62--1||f__SZUA-534--1||f__Salinivirgaceae--1||f__UBA10428--1||f__UBA12077--1:gtdb_genus_counter=g__Carboxylicivirga--3||g__SM23-62--1||g__SZUA-534--1||g__SZUA-582--3||g__Saccharicrinis--1||g__Salinivirga--1||g__UBA10428--1||g__UBA12077--1:gtdb_order_counter=o__Bacteroidales--12:gtdb_phylum_counter=p__Bacteroidota--12:gtdb_species_counter=s__Carboxylicivirga linearis--1||s__Carboxylicivirga sp002429115--1||s__Carboxylicivirga sp016612505--1||s__SM23-62 sp011053095--1||s__SZUA-534 sp003250355--1||s__SZUA-582 sp003249255--2||s__SZUA-582 sp003251015--1||s__Saccharicrinis sediminis--1||s__Salinivirga sp002869335--1||s__UBA10428 sp016931575--1||s__UBA12077 sp001768235--1:heptad_counter=MCP-34H--12:lbd_counter=:lca=d__Bacteria:lca_tree=o__Bacteroidales:name=N1056133:ref_name_counter=],((GB_GCA_016699695.1_protein.faa_CP065006.1_2281@PF00015_full_PFAM.310.493:0.103607[&&NHX:Type=GTDB:gtdb_class=c__Bacteroidia:gtdb_domain=d__Bacteria:gtdb_family=f__UBA10428:gtdb_genus=g__UBA10428:gtdb_order=o__Bacteroidales:gtdb_phylum=p__Bacteroidota:gtdb_species=s__UBA10428 sp016699695:heptad=MCP-34H:species=d__Bacteria_p__Bacteroidota_c__Bacteroidia_o__Bacteroidales_f__UBA10428_g__UBA10428_s__UBA10428 sp016699695],(GB_GCA_016938235.1_protein.faa_JAFGVA010000222.1_2@PF00015_full_PFAM.326.519:0.129604[&&NHX:Type=GTDB:gtdb_class=c__Bacteroidia:gtdb_domain=d__Bacteria:gtdb_family=f__UBA10428:gtdb_genus=g__UBA10428:gtdb_order=o__Bacteroidales:gtdb_phylum=p__Bacteroidota:gtdb_species=s__UBA10428 sp016938235:heptad=MCP-34H:species=d__Bacteria_p__Bacteroidota_c__Bacteroidia_o__Bacteroidales_f__UBA10428_g__UBA10428_s__UBA10428 sp016938235],GB_GCA_003252385.1_protein.faa_QKEH01000102.1_9@PF00015_full_PFAM.185.386:0.145733[&&NHX:Type=GTDB:gtdb_class=c__Bacteroidia:gtdb_domain=d__Bacteria:gtdb_family=f__UBA10428:gtdb_genus=g__UBA10428:gtdb_order=o__Bacteroidales:gtdb_phylum=p__Bacteroidota:gtdb_species=s__UBA10428 sp003252385:heptad=MCP-34H:species=d__Bacteria_p__Bacteroidota_c__Bacteroidia_o__Bacteroidales_f__UBA10428_g__UBA10428_s__UBA10428 sp003252385])0.109:0.0266514[&&NHX:Sample_counter=:Type_counter=GTDB--2:capture_class_counter=:capture_domain_counter=:capture_family_counter=:capture_genus_counter=:capture_order_counter=:capture_phylum_counter=:capture_species_counter=:evoltype=D:gtdb_class_counter=c__Bacteroidia--2:gtdb_domain_counter=d__Bacteria--2:gtdb_family_counter=f__UBA10428--2:gtdb_genus_counter=g__UBA10428--2:gtdb_order_counter=o__Bacteroidales--2:gtdb_phylum_counter=p__Bacteroidota--2:gtdb_species_counter=s__UBA10428 sp003252385--1||s__UBA10428 sp016938235--1:heptad_counter=MCP-34H--2:lbd_counter=:lca=d__Bacteria:lca_tree=g__UBA10428:name=N1056137:ref_name_counter=])0.823:0.0232411[&&NHX:Sample_counter=:Type_counter=GTDB--3:capture_class_counter=:capture_domain_counter=:capture_family_counter=:capture_genus_counter=:capture_order_counter=:capture_phylum_counter=:capture_species_counter=:evoltype=D:gtdb_class_counter=c__Bacteroidia--3:gtdb_domain_counter=d__Bacteria--3:gtdb_family_counter=f__UBA10428--3:gtdb_genus_counter=g__UBA10428--3:gtdb_order_counter=o__Bacteroidales--3:gtdb_phylum_counter=p__Bacteroidota--3:gtdb_species_counter=s__UBA10428 sp003252385--1||s__UBA10428 sp016699695--1||s__UBA10428 sp016938235--1:heptad_counter=MCP-34H--3:lbd_counter=:lca=d__Bacteria:lca_tree=g__UBA10428:name=N1056138:ref_name_counter=],(((RS_GCF_002201795.1_protein.faa_NZ_CP021904.1_719@PF00015_full_PFAM.184.363:0.0272327[&&NHX:Type=GTDB:gtdb_class=c__Bacteroidia:gtdb_domain=d__Bacteria:gtdb_family=f__Marinilabiliaceae:gtdb_genus=g__Natronoflexus:gtdb_order=o__Bacteroidales:gtdb_phylum=p__Bacteroidota:gtdb_species=s__Natronoflexus saponilacus:heptad=MCP-34H:species=d__Bacteria_p__Bacteroidota_c__Bacteroidia_o__Bacteroidales_f__Marinilabiliaceae_g__Natronoflexus_s__Natronoflexus saponilacus],RS_GCF_004345615.1_protein.faa_NZ_SLWK01000014.1_42@PF00015_full_PFAM.189.362:0.0188735[&&NHX:Type=GTDB:gtdb_class=c__Bacteroidia:gtdb_domain=d__Bacteria:gtdb_family=f__Marinilabiliaceae:gtdb_genus=g__Natronoflexus:gtdb_order=o__Bacteroidales:gtdb_phylum=p__Bacteroidota:gtdb_species=s__Natronoflexus pectinivorans:heptad=MCP-34H:species=d__Bacteria_p__Bacteroidota_c__Bacteroidia_o__Bacteroidales_f__Marinilabiliaceae_g__Natronoflexus_s__Natronoflexus pectinivorans])0.984:0.111949[&&NHX:Sample_counter=:Type_counter=GTDB--2:capture_class_counter=:capture_domain_counter=:capture_family_counter=:capture_genus_counter=:capture_order_counter=:capture_phylum_counter=:capture_species_counter=:evoltype=D:gtdb_class_counter=c__Bacteroidia--2:gtdb_domain_counter=d__Bacteria--2:gtdb_family_counter=f__Marinilabiliaceae--2:gtdb_genus_counter=g__Natronoflexus--2:gtdb_order_counter=o__Bacteroidales--2:gtdb_phylum_counter=p__Bacteroidota--2:gtdb_species_counter=s__Natronoflexus pectinivorans--1||s__Natronoflexus saponilacus--1:heptad_counter=MCP-34H--2:lbd_counter=:lca=d__Bacteria:lca_tree=g__Natronoflexus:name=N1056141:ref_name_counter=],(GB_GCA_002411085.1_protein.faa_DHQK01000096.1_29@PF00015_full_PFAM.190.359:0.121602[&&NHX:Type=GTDB:gtdb_class=c__Bacteroidia:gtdb_domain=d__Bacteria:gtdb_family=f__Marinilabiliaceae:gtdb_genus=g__Marinilabilia:gtdb_order=o__Bacteroidales:gtdb_phylum=p__Bacteroidota:gtdb_species=s__Marinilabilia sp002411085:heptad=MCP-34H:species=d__Bacteria_p__Bacteroidota_c__Bacteroidia_o__Bacteroidales_f__Marinilabiliaceae_g__Marinilabilia_s__Marinilabilia sp002411085],(RS_GCF_003003035.1_protein.faa_NZ_PVTS01000005.1_135@PF00015_full_PFAM.191.361:0.0393959[&&NHX:Type=GTDB:gtdb_class=c__Bacteroidia:gtdb_domain=d__Bacteria:gtdb_family=f__Marinilabiliaceae:gtdb_genus=g__Marinilabilia:gtdb_order=o__Bacteroidales:gtdb_phylum=p__Bacteroidota:gtdb_species=s__Marinilabilia salmonicolor_A:heptad=MCP-34H:species=d__Bacteria_p__Bacteroidota_c__Bacteroidia_o__Bacteroidales_f__Marinilabiliaceae_g__Marinilabilia_s__Marinilabilia salmonicolor_A],RS_GCF_000259075.1_protein.faa_NZ_AJKI01000031.1_23@PF00015_full_PFAM.191.360:0.010276[&&NHX:Type=GTDB:gtdb_class=c__Bacteroidia:gtdb_domain=d__Bacteria:gtdb_family=f__Marinilabiliaceae:gtdb_genus=g__Marinilabilia:gtdb_order=o__Bacteroidales:gtdb_phylum=p__Bacteroidota:gtdb_species=s__Marinilabilia salmonicolor:heptad=MCP-34H:species=d__Bacteria_p__Bacteroidota_c__Bacteroidia_o__Bacteroidales_f__Marinilabiliaceae_g__Marinilabilia_s__Marinilabilia salmonicolor])0.996:0.126042[&&NHX:Sample_counter=:Type_counter=GTDB--2:capture_class_counter=:capture_domain_counter=:capture_family_counter=:capture_genus_counter=:capture_order_counter=:capture_phylum_counter=:capture_species_counter=:evoltype=D:gtdb_class_counter=c__Bacteroidia--2:gtdb_domain_counter=d__Bacteria--2:gtdb_family_counter=f__Marinilabiliaceae--2:gtdb_genus_counter=g__Marinilabilia--2:gtdb_order_counter=o__Bacteroidales--2:gtdb_phylum_counter=p__Bacteroidota--2:gtdb_species_counter=s__Marinilabilia salmonicolor--1||s__Marinilabilia salmonicolor_A--1:heptad_counter=MCP-34H--2:lbd_counter=:lca=d__Bacteria:lca_tree=g__Marinilabilia:name=N1056145:ref_name_counter=])0.982:0.096972[&&NHX:Sample_counter=:Type_counter=GTDB--3:capture_class_counter=:capture_domain_counter=:capture_family_counter=:capture_genus_counter=:capture_order_counter=:capture_phylum_counter=:capture_species_counter=:evoltype=D:gtdb_class_counter=c__Bacteroidia--3:gtdb_domain_counter=d__Bacteria--3:gtdb_family_counter=f__Marinilabiliaceae--3:gtdb_genus_counter=g__Marinilabilia--3:gtdb_order_counter=o__Bacteroidales--3:gtdb_phylum_counter=p__Bacteroidota--3:gtdb_species_counter=s__Marinilabilia salmonicolor--1||s__Marinilabilia salmonicolor_A--1||s__Marinilabilia sp002411085--1:heptad_counter=MCP-34H--3:lbd_counter=:lca=d__Bacteria:lca_tree=g__Marinilabilia:name=N1056146:ref_name_counter=])1:0.17644[&&NHX:Sample_counter=:Type_counter=GTDB--5:capture_class_counter=:capture_domain_counter=:capture_family_counter=:capture_genus_counter=:capture_order_counter=:capture_phylum_counter=:capture_species_counter=:evoltype=D:gtdb_class_counter=c__Bacteroidia--5:gtdb_domain_counter=d__Bacteria--5:gtdb_family_counter=f__Marinilabiliaceae--5:gtdb_genus_counter=g__Marinilabilia--3||g__Natronoflexus--2:gtdb_order_counter=o__Bacteroidales--5:gtdb_phylum_counter=p__Bacteroidota--5:gtdb_species_counter=s__Marinilabilia salmonicolor--1||s__Marinilabilia salmonicolor_A--1||s__Marinilabilia sp002411085--1||s__Natronoflexus pectinivorans--1||s__Natronoflexus saponilacus--1:heptad_counter=MCP-34H--5:lbd_counter=:lca=d__Bacteria:lca_tree=f__Marinilabiliaceae:name=N1056147:ref_name_counter=],(GB_GCA_016931575.1_protein.faa_JAFGEO010000146.1_7@PF00015_full_PFAM.186.361:0.175137[&&NHX:Type=GTDB:gtdb_class=c__Bacteroidia:gtdb_domain=d__Bacteria:gtdb_family=f__UBA10428:gtdb_genus=g__UBA10428:gtdb_order=o__Bacteroidales:gtdb_phylum=p__Bacteroidota:gtdb_species=s__UBA10428 sp016931575:heptad=MCP-34H:species=d__Bacteria_p__Bacteroidota_c__Bacteroidia_o__Bacteroidales_f__UBA10428_g__UBA10428_s__UBA10428 sp016931575],GB_GCA_016699695.1_protein.faa_CP065006.1_2956@PF00015_full_PFAM.478.656:0.197065[&&NHX:Type=GTDB:gtdb_class=c__Bacteroidia:gtdb_domain=d__Bacteria:gtdb_family=f__UBA10428:gtdb_genus=g__UBA10428:gtdb_order=o__Bacteroidales:gtdb_phylum=p__Bacteroidota:gtdb_species=s__UBA10428 sp016699695:heptad=MCP-34H:species=d__Bacteria_p__Bacteroidota_c__Bacteroidia_o__Bacteroidales_f__UBA10428_g__UBA10428_s__UBA10428 sp016699695])0.604:0.0431414[&&NHX:Sample_counter=:Type_counter=GTDB--2:capture_class_counter=:capture_domain_counter=:capture_family_counter=:capture_genus_counter=:capture_order_counter=:capture_phylum_counter=:capture_species_counter=:evoltype=D:gtdb_class_counter=c__Bacteroidia--2:gtdb_domain_counter=d__Bacteria--2:gtdb_family_counter=f__UBA10428--2:gtdb_genus_counter=g__UBA10428--2:gtdb_order_counter=o__Bacteroidales--2:gtdb_phylum_counter=p__Bacteroidota--2:gtdb_species_counter=s__UBA10428 sp016699695--1||s__UBA10428 sp016931575--1:heptad_counter=MCP-34H--2:lbd_counter=:lca=d__Bacteria:lca_tree=g__UBA10428:name=N1056150:ref_name_counter=])0.73:0.0178177[&&NHX:Sample_counter=:Type_counter=GTDB--7:capture_class_counter=:capture_domain_counter=:capture_family_counter=:capture_genus_counter=:capture_order_counter=:capture_phylum_counter=:capture_species_counter=:evoltype=D:gtdb_class_counter=c__Bacteroidia--7:gtdb_domain_counter=d__Bacteria--7:gtdb_family_counter=f__Marinilabiliaceae--5||f__UBA10428--2:gtdb_genus_counter=g__Marinilabilia--3||g__Natronoflexus--2||g__UBA10428--2:gtdb_order_counter=o__Bacteroidales--7:gtdb_phylum_counter=p__Bacteroidota--7:gtdb_species_counter=s__Marinilabilia salmonicolor--1||s__Marinilabilia salmonicolor_A--1||s__Marinilabilia sp002411085--1||s__Natronoflexus pectinivorans--1||s__Natronoflexus saponilacus--1||s__UBA10428 sp016699695--1||s__UBA10428 sp016931575--1:heptad_counter=MCP-34H--7:lbd_counter=:lca=d__Bacteria:lca_tree=o__Bacteroidales:name=N1056151:ref_name_counter=])0.782:0.0154277[&&NHX:Sample_counter=:Type_counter=GTDB--10:capture_class_counter=:capture_domain_counter=:capture_family_counter=:capture_genus_counter=:capture_order_counter=:capture_phylum_counter=:capture_species_counter=:evoltype=D:gtdb_class_counter=c__Bacteroidia--10:gtdb_domain_counter=d__Bacteria--10:gtdb_family_counter=f__Marinilabiliaceae--5||f__UBA10428--5:gtdb_genus_counter=g__Marinilabilia--3||g__Natronoflexus--2||g__UBA10428--5:gtdb_order_counter=o__Bacteroidales--10:gtdb_phylum_counter=p__Bacteroidota--10:gtdb_species_counter=s__Marinilabilia salmonicolor--1||s__Marinilabilia salmonicolor_A--1||s__Marinilabilia sp002411085--1||s__Natronoflexus pectinivorans--1||s__Natronoflexus saponilacus--1||s__UBA10428 sp003252385--1||s__UBA10428 sp016699695--2||s__UBA10428 sp016931575--1||s__UBA10428 sp016938235--1:heptad_counter=MCP-34H--10:lbd_counter=:lca=d__Bacteria:lca_tree=o__Bacteroidales:name=N1056152:ref_name_counter=])0.877:0.039991[&&NHX:Sample_counter=:Type_counter=GTDB--22:capture_class_counter=:capture_domain_counter=:capture_family_counter=:capture_genus_counter=:capture_order_counter=:capture_phylum_counter=:capture_species_counter=:evoltype=D:gtdb_class_counter=c__Bacteroidia--22:gtdb_domain_counter=d__Bacteria--22:gtdb_family_counter=f__Marinilabiliaceae--12||f__SM23-62--1||f__SZUA-534--1||f__Salinivirgaceae--1||f__UBA10428--6||f__UBA12077--1:gtdb_genus_counter=g__Carboxylicivirga--3||g__Marinilabilia--3||g__Natronoflexus--2||g__SM23-62--1||g__SZUA-534--1||g__SZUA-582--3||g__Saccharicrinis--1||g__Salinivirga--1||g__UBA10428--6||g__UBA12077--1:gtdb_order_counter=o__Bacteroidales--22:gtdb_phylum_counter=p__Bacteroidota--22:gtdb_species_counter=s__Carboxylicivirga linearis--1||s__Carboxylicivirga sp002429115--1||s__Carboxylicivirga sp016612505--1||s__Marinilabilia salmonicolor--1||s__Marinilabilia salmonicolor_A--1||s__Marinilabilia sp002411085--1||s__Natronoflexus pectinivorans--1||s__Natronoflexus saponilacus--1||s__SM23-62 sp011053095--1||s__SZUA-534 sp003250355--1||s__SZUA-582 sp003249255--2||s__SZUA-582 sp003251015--1||s__Saccharicrinis sediminis--1||s__Salinivirga sp002869335--1||s__UBA10428 sp003252385--1||s__UBA10428 sp016699695--2||s__UBA10428 sp016931575--2||s__UBA10428 sp016938235--1||s__UBA12077 sp001768235--1:heptad_counter=MCP-34H--22:lbd_counter=:lca=d__Bacteria:lca_tree=o__Bacteroidales:name=N1056153:ref_name_counter=])0.928:0.0520771[&&NHX:Sample_counter=:Type_counter=GTDB--34:capture_class_counter=:capture_domain_counter=:capture_family_counter=:capture_genus_counter=:capture_order_counter=:capture_phylum_counter=:capture_species_counter=:evoltype=D:gtdb_class_counter=c__Bacteroidia--29||c__Rhodothermia--5:gtdb_domain_counter=d__Bacteria--34:gtdb_family_counter=f__Balneolaceae--5||f__Marinilabiliaceae--12||f__SM23-62--2||f__SZUA-534--1||f__Salinivirgaceae--1||f__Tenuifilaceae--4||f__UBA10428--8||f__UBA12077--1:gtdb_genus_counter=g__Carboxylicivirga--3||g__Fodinibius--1||g__Gracilimonas--2||g__HXMU1420-13--1||g__Marinilabilia--3||g__Natronoflexus--2||g__SB25--1||g__SM23-62--2||g__SZUA-534--1||g__SZUA-582--3||g__Saccharicrinis--1||g__Salinivirga--1||g__UBA10428--7||g__UBA12077--1||g__UBA2664--1||g__UBA5072--1||g__UBA8529--3:gtdb_order_counter=o__Bacteroidales--29||o__Balneolales--5:gtdb_phylum_counter=p__Bacteroidota--34:gtdb_species_counter=s__Carboxylicivirga linearis--1||s__Carboxylicivirga sp002429115--1||s__Carboxylicivirga sp016612505--1||s__Fodinibius sp002287075--1||s__Gracilimonas mengyeensis--1||s__Gracilimonas sp002696035--1||s__HXMU1420-13 sp017640605--1||s__Marinilabilia salmonicolor--1||s__Marinilabilia salmonicolor_A--1||s__Marinilabilia sp002411085--1||s__Natronoflexus pectinivorans--1||s__Natronoflexus saponilacus--1||s__SB25 sp008933525--1||s__SM23-62 sp011053095--2||s__SZUA-534 sp003250355--1||s__SZUA-582 sp003249255--2||s__SZUA-582 sp003251015--1||s__Saccharicrinis sediminis--1||s__Salinivirga sp002869335--1||s__UBA10428 sp003252385--1||s__UBA10428 sp016699695--2||s__UBA10428 sp016931575--2||s__UBA10428 sp016935435--1||s__UBA10428 sp016938235--1||s__UBA12077 sp001768235--1||s__UBA2664 sp007127395--1||s__UBA5072 sp016934055--1||s__UBA8529 sp013141385--1||s__UBA8529 sp013376985--2:heptad_counter=MCP-34H--34:lbd_counter=:lca=d__Bacteria:lca_tree=p__Bacteroidota:name=N1056154:ref_name_counter=],RS_GCF_001659685.2_protein.faa_NZ_LXYE02000001.1_112@PF00015_full_PFAM.332.512:0.313385[&&NHX:Type=GTDB:gtdb_class=c__Bacteroidia:gtdb_domain=d__Bacteria:gtdb_family=f__Marinilabiliaceae:gtdb_genus=g__Saccharicrinis:gtdb_order=o__Bacteroidales:gtdb_phylum=p__Bacteroidota:gtdb_species=s__Saccharicrinis marinus:heptad=MCP-34H:species=d__Bacteria_p__Bacteroidota_c__Bacteroidia_o__Bacteroidales_f__Marinilabiliaceae_g__Saccharicrinis_s__Saccharicrinis marinus])0.765:0.0204289[&&NHX:Sample_counter=:Type_counter=GTDB--35:capture_class_counter=:capture_domain_counter=:capture_family_counter=:capture_genus_counter=:capture_order_counter=:capture_phylum_counter=:capture_species_counter=:evoltype=D:gtdb_class_counter=c__Bacteroidia--30||c__Rhodothermia--5:gtdb_domain_counter=d__Bacteria--35:gtdb_family_counter=f__Balneolaceae--5||f__Marinilabiliaceae--13||f__SM23-62--2||f__SZUA-534--1||f__Salinivirgaceae--1||f__Tenuifilaceae--4||f__UBA10428--8||f__UBA12077--1:gtdb_genus_counter=g__Carboxylicivirga--3||g__Fodinibius--1||g__Gracilimonas--2||g__HXMU1420-13--1||g__Marinilabilia--3||g__Natronoflexus--2||g__SB25--1||g__SM23-62--2||g__SZUA-534--1||g__SZUA-582--3||g__Saccharicrinis--2||g__Salinivirga--1||g__UBA10428--7||g__UBA12077--1||g__UBA2664--1||g__UBA5072--1||g__UBA8529--3:gtdb_order_counter=o__Bacteroidales--30||o__Balneolales--5:gtdb_phylum_counter=p__Bacteroidota--35:gtdb_species_counter=s__Carboxylicivirga linearis--1||s__Carboxylicivirga sp002429115--1||s__Carboxylicivirga sp016612505--1||s__Fodinibius sp002287075--1||s__Gracilimonas mengyeensis--1||s__Gracilimonas sp002696035--1||s__HXMU1420-13 sp017640605--1||s__Marinilabilia salmonicolor--1||s__Marinilabilia salmonicolor_A--1||s__Marinilabilia sp002411085--1||s__Natronoflexus pectinivorans--1||s__Natronoflexus saponilacus--1||s__SB25 sp008933525--1||s__SM23-62 sp011053095--2||s__SZUA-534 sp003250355--1||s__SZUA-582 sp003249255--2||s__SZUA-582 sp003251015--1||s__Saccharicrinis marinus--1||s__Saccharicrinis sediminis--1||s__Salinivirga sp002869335--1||s__UBA10428 sp003252385--1||s__UBA10428 sp016699695--2||s__UBA10428 sp016931575--2||s__UBA10428 sp016935435--1||s__UBA10428 sp016938235--1||s__UBA12077 sp001768235--1||s__UBA2664 sp007127395--1||s__UBA5072 sp016934055--1||s__UBA8529 sp013141385--1||s__UBA8529 sp013376985--2:heptad_counter=MCP-34H--35:lbd_counter=:lca=d__Bacteria:lca_tree=p__Bacteroidota:name=N1056156:ref_name_counter=])0.89:0.0415182[&&NHX:Sample_counter=:Type_counter=GTDB--39:capture_class_counter=:capture_domain_counter=:capture_family_counter=:capture_genus_counter=:capture_order_counter=:capture_phylum_counter=:capture_species_counter=:evoltype=D:gtdb_class_counter=c__Bacteroidia--34||c__Rhodothermia--5:gtdb_domain_counter=d__Bacteria--39:gtdb_family_counter=f__Balneolaceae--5||f__Marinilabiliaceae--13||f__SM23-62--2||f__SZUA-534--2||f__Salinivirgaceae--1||f__Tenuifilaceae--4||f__UBA10428--11||f__UBA12077--1:gtdb_genus_counter=g__Carboxylicivirga--3||g__Fodinibius--1||g__GWE2-40-63--1||g__Gracilimonas--2||g__HXMU1420-13--1||g__Marinilabilia--3||g__Natronoflexus--2||g__SB25--1||g__SM23-62--2||g__SZUA-534--1||g__SZUA-582--3||g__Saccharicrinis--2||g__Salinivirga--1||g__UBA10428--10||g__UBA12077--1||g__UBA2664--1||g__UBA5072--1||g__UBA8529--3:gtdb_order_counter=o__Bacteroidales--34||o__Balneolales--5:gtdb_phylum_counter=p__Bacteroidota--39:gtdb_species_counter=s__Carboxylicivirga linearis--1||s__Carboxylicivirga sp002429115--1||s__Carboxylicivirga sp016612505--1||s__Fodinibius sp002287075--1||s__GWE2-40-63 sp002840905--1||s__Gracilimonas mengyeensis--1||s__Gracilimonas sp002696035--1||s__HXMU1420-13 sp017640605--1||s__Marinilabilia salmonicolor--1||s__Marinilabilia salmonicolor_A--1||s__Marinilabilia sp002411085--1||s__Natronoflexus pectinivorans--1||s__Natronoflexus saponilacus--1||s__SB25 sp008933525--1||s__SM23-62 sp011053095--2||s__SZUA-534 sp003250355--1||s__SZUA-582 sp003249255--2||s__SZUA-582 sp003251015--1||s__Saccharicrinis marinus--1||s__Saccharicrinis sediminis--1||s__Salinivirga sp002869335--1||s__UBA10428 sp003252385--1||s__UBA10428 sp003508755--1||s__UBA10428 sp016699695--2||s__UBA10428 sp016931575--3||s__UBA10428 sp016935435--1||s__UBA10428 sp016938235--2||s__UBA12077 sp001768235--1||s__UBA2664 sp007127395--1||s__UBA5072 sp016934055--1||s__UBA8529 sp013141385--1||s__UBA8529 sp013376985--2:heptad_counter=MCP-34H--39:lbd_counter=:lca=d__Bacteria:lca_tree=p__Bacteroidota:name=N1056157:ref_name_counter=],((((GB_GCA_016699695.1_protein.faa_CP065006.1_2917@PF00015_full_PFAM.444.633:0.232094[&&NHX:Type=GTDB:gtdb_class=c__Bacteroidia:gtdb_domain=d__Bacteria:gtdb_family=f__UBA10428:gtdb_genus=g__UBA10428:gtdb_order=o__Bacteroidales:gtdb_phylum=p__Bacteroidota:gtdb_species=s__UBA10428 sp016699695:heptad=MCP-34H:species=d__Bacteria_p__Bacteroidota_c__Bacteroidia_o__Bacteroidales_f__UBA10428_g__UBA10428_s__UBA10428 sp016699695],(GB_GCA_016926235.1_protein.faa_JAFGOZ010000589.1_11@PF00015_full_PFAM.448.647:0.18604[&&NHX:Type=GTDB:gtdb_class=c__Bacteroidia:gtdb_domain=d__Bacteria:gtdb_family=f__UBA10428:gtdb_genus=g__JAFGOZ01:gtdb_order=o__Bacteroidales:gtdb_phylum=p__Bacteroidota:gtdb_species=s__JAFGOZ01 sp016926235:heptad=MCP-34H:species=d__Bacteria_p__Bacteroidota_c__Bacteroidia_o__Bacteroidales_f__UBA10428_g__JAFGOZ01_s__JAFGOZ01 sp016926235],GB_GCA_016931575.1_protein.faa_JAFGEO010000079.1_41@PF00015_full_PFAM.317.492:0.139855[&&NHX:Type=GTDB:gtdb_class=c__Bacteroidia:gtdb_domain=d__Bacteria:gtdb_family=f__UBA10428:gtdb_genus=g__UBA10428:gtdb_order=o__Bacteroidales:gtdb_phylum=p__Bacteroidota:gtdb_species=s__UBA10428 sp016931575:heptad=MCP-34H:species=d__Bacteria_p__Bacteroidota_c__Bacteroidia_o__Bacteroidales_f__UBA10428_g__UBA10428_s__UBA10428 sp016931575])0.649:0.0475361[&&NHX:Sample_counter=:Type_counter=GTDB--2:capture_class_counter=:capture_domain_counter=:capture_family_counter=:capture_genus_counter=:capture_order_counter=:capture_phylum_counter=:capture_species_counter=:evoltype=D:gtdb_class_counter=c__Bacteroidia--2:gtdb_domain_counter=d__Bacteria--2:gtdb_family_counter=f__UBA10428--2:gtdb_genus_counter=g__JAFGOZ01--1||g__UBA10428--1:gtdb_order_counter=o__Bacteroidales--2:gtdb_phylum_counter=p__Bacteroidota--2:gtdb_species_counter=s__JAFGOZ01 sp016926235--1||s__UBA10428 sp016931575--1:heptad_counter=MCP-34H--2:lbd_counter=:lca=d__Bacteria:lca_tree=f__UBA10428:name=N1056161:ref_name_counter=])0.787:0.0397485[&&NHX:Sample_counter=:Type_counter=GTDB--3:capture_class_counter=:capture_domain_counter=:capture_family_counter=:capture_genus_counter=:capture_order_counter=:capture_phylum_counter=:capture_species_counter=:evoltype=D:gtdb_class_counter=c__Bacteroidia--3:gtdb_domain_counter=d__Bacteria--3:gtdb_family_counter=f__UBA10428--3:gtdb_genus_counter=g__JAFGOZ01--1||g__UBA10428--2:gtdb_order_counter=o__Bacteroidales--3:gtdb_phylum_counter=p__Bacteroidota--3:gtdb_species_counter=s__JAFGOZ01 sp016926235--1||s__UBA10428 sp016699695--1||s__UBA10428 sp016931575--1:heptad_counter=MCP-34H--3:lbd_counter=:lca=d__Bacteria:lca_tree=f__UBA10428:name=N1056162:ref_name_counter=],((((RS_GCF_018271975.1_protein.faa_NZ_JAGUCN010000034.1_1@PF00015_full_PFAM.457.633:0.0081892[&&NHX:Type=GTDB:gtdb_class=c__Bacteroidia:gtdb_domain=d__Bacteria:gtdb_family=f__Marinilabiliaceae:gtdb_genus=g__Carboxylicivirga:gtdb_order=o__Bacteroidales:gtdb_phylum=p__Bacteroidota:gtdb_species=s__Carboxylicivirga mesophila:heptad=MCP-34H:species=d__Bacteria_p__Bacteroidota_c__Bacteroidia_o__Bacteroidales_f__Marinilabiliaceae_g__Carboxylicivirga_s__Carboxylicivirga mesophila],RS_GCF_018156225.1_protein.faa_NZ_JAGTAR010000044.1_12@PF00015_full_PFAM.457.633:5e-09[&&NHX:Type=GTDB:gtdb_class=c__Bacteroidia:gtdb_domain=d__Bacteria:gtdb_family=f__Marinilabiliaceae:gtdb_genus=g__Carboxylicivirga:gtdb_order=o__Bacteroidales:gtdb_phylum=p__Bacteroidota:gtdb_species=s__Carboxylicivirga sediminis:heptad=MCP-34H:species=d__Bacteria_p__Bacteroidota_c__Bacteroidia_o__Bacteroidales_f__Marinilabiliaceae_g__Carboxylicivirga_s__Carboxylicivirga sediminis])1:0.266769[&&NHX:Sample_counter=:Type_counter=GTDB--2:capture_class_counter=:capture_domain_counter=:capture_family_counter=:capture_genus_counter=:capture_order_counter=:capture_phylum_counter=:capture_species_counter=:evoltype=D:gtdb_class_counter=c__Bacteroidia--2:gtdb_domain_counter=d__Bacteria--2:gtdb_family_counter=f__Marinilabiliaceae--2:gtdb_genus_counter=g__Carboxylicivirga--2:gtdb_order_counter=o__Bacteroidales--2:gtdb_phylum_counter=p__Bacteroidota--2:gtdb_species_counter=s__Carboxylicivirga mesophila--1||s__Carboxylicivirga sediminis--1:heptad_counter=MCP-34H--2:lbd_counter=:lca=d__Bacteria:lca_tree=g__Carboxylicivirga:name=N1056165:ref_name_counter=],(RS_GCF_005877885.1_protein.faa_NZ_VCHY01000007.1_162@PF00015_full_PFAM.468.629:0.117114[&&NHX:Type=GTDB:gtdb_class=c__Bacteroidia:gtdb_domain=d__Bacteria:gtdb_family=f__Marinilabiliaceae:gtdb_genus=g__Saccharicrinis:gtdb_order=o__Bacteroidales:gtdb_phylum=p__Bacteroidota:gtdb_species=s__Saccharicrinis sediminis:heptad=MCP-34H:species=d__Bacteria_p__Bacteroidota_c__Bacteroidia_o__Bacteroidales_f__Marinilabiliaceae_g__Saccharicrinis_s__Saccharicrinis sediminis],GB_GCA_016342595.1_protein.faa_JAEINY010000252.1_8@PF00015_full_PFAM.159.327:0.0849756[&&NHX:Type=GTDB:gtdb_class=c__Bacteroidia:gtdb_domain=d__Bacteria:gtdb_family=f__Marinilabiliaceae:gtdb_genus=g__Carboxylicivirga:gtdb_order=o__Bacteroidales:gtdb_phylum=p__Bacteroidota:gtdb_species=s__Carboxylicivirga sp016342595:heptad=MCP-34H:species=d__Bacteria_p__Bacteroidota_c__Bacteroidia_o__Bacteroidales_f__Marinilabiliaceae_g__Carboxylicivirga_s__Carboxylicivirga sp016342595])0.771:0.0576812[&&NHX:Sample_counter=:Type_counter=GTDB--2:capture_class_counter=:capture_domain_counter=:capture_family_counter=:capture_genus_counter=:capture_order_counter=:capture_phylum_counter=:capture_species_counter=:evoltype=D:gtdb_class_counter=c__Bacteroidia--2:gtdb_domain_counter=d__Bacteria--2:gtdb_family_counter=f__Marinilabiliaceae--2:gtdb_genus_counter=g__Carboxylicivirga--1||g__Saccharicrinis--1:gtdb_order_counter=o__Bacteroidales--2:gtdb_phylum_counter=p__Bacteroidota--2:gtdb_species_counter=s__Carboxylicivirga sp016342595--1||s__Saccharicrinis sediminis--1:heptad_counter=MCP-34H--2:lbd_counter=:lca=d__Bacteria:lca_tree=f__Marinilabiliaceae:name=N1056168:ref_name_counter=])0.969:0.0816066[&&NHX:Sample_counter=:Type_counter=GTDB--4:capture_class_counter=:capture_domain_counter=:capture_family_counter=:capture_genus_counter=:capture_order_counter=:capture_phylum_counter=:capture_species_counter=:evoltype=D:gtdb_class_counter=c__Bacteroidia--4:gtdb_domain_counter=d__Bacteria--4:gtdb_family_counter=f__Marinilabiliaceae--4:gtdb_genus_counter=g__Carboxylicivirga--3||g__Saccharicrinis--1:gtdb_order_counter=o__Bacteroidales--4:gtdb_phylum_counter=p__Bacteroidota--4:gtdb_species_counter=s__Carboxylicivirga mesophila--1||s__Carboxylicivirga sediminis--1||s__Carboxylicivirga sp016342595--1||s__Saccharicrinis sediminis--1:heptad_counter=MCP-34H--4:lbd_counter=:lca=d__Bacteria:lca_tree=f__Marinilabiliaceae:name=N1056169:ref_name_counter=],(((GB_GCA_016714605.1_protein.faa_JADKDL010000033.1_6@PF00015_full_PFAM.247.455:0.0893821[&&NHX:Type=GTDB:gtdb_class=c__Bacteroidia:gtdb_domain=d__Bacteria:gtdb_family=f__UBA1715:gtdb_genus=g__JADKDL01:gtdb_order=o__Bacteroidales:gtdb_phylum=p__Bacteroidota:gtdb_species=s__JADKDL01 sp016714605:heptad=MCP-34H:species=d__Bacteria_p__Bacteroidota_c__Bacteroidia_o__Bacteroidales_f__UBA1715_g__JADKDL01_s__JADKDL01 sp016714605],GB_GCA_016714605.1_protein.faa_JADKDL010000033.1_7@PF00015_full_PFAM.464.656:0.0731444[&&NHX:Type=GTDB:gtdb_class=c__Bacteroidia:gtdb_domain=d__Bacteria:gtdb_family=f__UBA1715:gtdb_genus=g__JADKDL01:gtdb_order=o__Bacteroidales:gtdb_phylum=p__Bacteroidota:gtdb_species=s__JADKDL01 sp016714605:heptad=MCP-34H:species=d__Bacteria_p__Bacteroidota_c__Bacteroidia_o__Bacteroidales_f__UBA1715_g__JADKDL01_s__JADKDL01 sp016714605])0.993:0.19763[&&NHX:Sample_counter=:Type_counter=GTDB--2:capture_class_counter=:capture_domain_counter=:capture_family_counter=:capture_genus_counter=:capture_order_counter=:capture_phylum_counter=:capture_species_counter=:evoltype=D:gtdb_class_counter=c__Bacteroidia--2:gtdb_domain_counter=d__Bacteria--2:gtdb_family_counter=f__UBA1715--2:gtdb_genus_counter=g__JADKDL01--2:gtdb_order_counter=o__Bacteroidales--2:gtdb_phylum_counter=p__Bacteroidota--2:gtdb_species_counter=s__JADKDL01 sp016714605--2:heptad_counter=MCP-34H--2:lbd_counter=:lca=d__Bacteria:lca_tree=s__JADKDL01 sp016714605:name=N1056172:ref_name_counter=],GB_GCA_003249255.1_protein.faa_QKJP01000019.1_3@PF00015_full_PFAM.208.359:0.332077[&&NHX:Type=GTDB:gtdb_class=c__Bacteroidia:gtdb_domain=d__Bacteria:gtdb_family=f__Marinilabiliaceae:gtdb_genus=g__SZUA-582:gtdb_order=o__Bacteroidales:gtdb_phylum=p__Bacteroidota:gtdb_species=s__SZUA-582 sp003249255:heptad=MCP-34H:species=d__Bacteria_p__Bacteroidota_c__Bacteroidia_o__Bacteroidales_f__Marinilabiliaceae_g__SZUA-582_s__SZUA-582 sp003249255])0.325:0.0285944[&&NHX:Sample_counter=:Type_counter=GTDB--3:capture_class_counter=:capture_domain_counter=:capture_family_counter=:capture_genus_counter=:capture_order_counter=:capture_phylum_counter=:capture_species_counter=:evoltype=D:gtdb_class_counter=c__Bacteroidia--3:gtdb_domain_counter=d__Bacteria--3:gtdb_family_counter=f__Marinilabiliaceae--1||f__UBA1715--2:gtdb_genus_counter=g__JADKDL01--2||g__SZUA-582--1:gtdb_order_counter=o__Bacteroidales--3:gtdb_phylum_counter=p__Bacteroidota--3:gtdb_species_counter=s__JADKDL01 sp016714605--2||s__SZUA-582 sp003249255--1:heptad_counter=MCP-34H--3:lbd_counter=:lca=d__Bacteria:lca_tree=o__Bacteroidales:name=N1056174:ref_name_counter=],GB_GCA_016714605.1_protein.faa_JADKDL010000006.1_3@PF00015_full_PFAM.453.692:0.400253[&&NHX:Type=GTDB:gtdb_class=c__Bacteroidia:gtdb_domain=d__Bacteria:gtdb_family=f__UBA1715:gtdb_genus=g__JADKDL01:gtdb_order=o__Bacteroidales:gtdb_phylum=p__Bacteroidota:gtdb_species=s__JADKDL01 sp016714605:heptad=MCP-34H:species=d__Bacteria_p__Bacteroidota_c__Bacteroidia_o__Bacteroidales_f__UBA1715_g__JADKDL01_s__JADKDL01 sp016714605])0.876:0.0468098[&&NHX:Sample_counter=:Type_counter=GTDB--4:capture_class_counter=:capture_domain_counter=:capture_family_counter=:capture_genus_counter=:capture_order_counter=:capture_phylum_counter=:capture_species_counter=:evoltype=D:gtdb_class_counter=c__Bacteroidia--4:gtdb_domain_counter=d__Bacteria--4:gtdb_family_counter=f__Marinilabiliaceae--1||f__UBA1715--3:gtdb_genus_counter=g__JADKDL01--3||g__SZUA-582--1:gtdb_order_counter=o__Bacteroidales--4:gtdb_phylum_counter=p__Bacteroidota--4:gtdb_species_counter=s__JADKDL01 sp016714605--3||s__SZUA-582 sp003249255--1:heptad_counter=MCP-34H--4:lbd_counter=:lca=d__Bacteria:lca_tree=o__Bacteroidales:name=N1056176:ref_name_counter=])0.141:0.0367582[&&NHX:Sample_counter=:Type_counter=GTDB--8:capture_class_counter=:capture_domain_counter=:capture_family_counter=:capture_genus_counter=:capture_order_counter=:capture_phylum_counter=:capture_species_counter=:evoltype=D:gtdb_class_counter=c__Bacteroidia--8:gtdb_domain_counter=d__Bacteria--8:gtdb_family_counter=f__Marinilabiliaceae--5||f__UBA1715--3:gtdb_genus_counter=g__Carboxylicivirga--3||g__JADKDL01--3||g__SZUA-582--1||g__Saccharicrinis--1:gtdb_order_counter=o__Bacteroidales--8:gtdb_phylum_counter=p__Bacteroidota--8:gtdb_species_counter=s__Carboxylicivirga mesophila--1||s__Carboxylicivirga sediminis--1||s__Carboxylicivirga sp016342595--1||s__JADKDL01 sp016714605--3||s__SZUA-582 sp003249255--1||s__Saccharicrinis sediminis--1:heptad_counter=MCP-34H--8:lbd_counter=:lca=d__Bacteria:lca_tree=o__Bacteroidales:name=N1056177:ref_name_counter=],(GB_GCA_016714605.1_protein.faa_JADKDL010000004.1_57@PF00015_full_PFAM.452.624:0.344441[&&NHX:Type=GTDB:gtdb_class=c__Bacteroidia:gtdb_domain=d__Bacteria:gtdb_family=f__UBA1715:gtdb_genus=g__JADKDL01:gtdb_order=o__Bacteroidales:gtdb_phylum=p__Bacteroidota:gtdb_species=s__JADKDL01 sp016714605:heptad=MCP-34H:species=d__Bacteria_p__Bacteroidota_c__Bacteroidia_o__Bacteroidales_f__UBA1715_g__JADKDL01_s__JADKDL01 sp016714605],GB_GCA_016931575.1_protein.faa_JAFGEO010000068.1_17@PF00015_full_PFAM.200.360:0.294308[&&NHX:Type=GTDB:gtdb_class=c__Bacteroidia:gtdb_domain=d__Bacteria:gtdb_family=f__UBA10428:gtdb_genus=g__UBA10428:gtdb_order=o__Bacteroidales:gtdb_phylum=p__Bacteroidota:gtdb_species=s__UBA10428 sp016931575:heptad=MCP-34H:species=d__Bacteria_p__Bacteroidota_c__Bacteroidia_o__Bacteroidales_f__UBA10428_g__UBA10428_s__UBA10428 sp016931575])0.889:0.0960072[&&NHX:Sample_counter=:Type_counter=GTDB--2:capture_class_counter=:capture_domain_counter=:capture_family_counter=:capture_genus_counter=:capture_order_counter=:capture_phylum_counter=:capture_species_counter=:evoltype=D:gtdb_class_counter=c__Bacteroidia--2:gtdb_domain_counter=d__Bacteria--2:gtdb_family_counter=f__UBA10428--1||f__UBA1715--1:gtdb_genus_counter=g__JADKDL01--1||g__UBA10428--1:gtdb_order_counter=o__Bacteroidales--2:gtdb_phylum_counter=p__Bacteroidota--2:gtdb_species_counter=s__JADKDL01 sp016714605--1||s__UBA10428 sp016931575--1:heptad_counter=MCP-34H--2:lbd_counter=:lca=d__Bacteria:lca_tree=o__Bacteroidales:name=N1056180:ref_name_counter=])0.763:0.0229797[&&NHX:Sample_counter=:Type_counter=GTDB--10:capture_class_counter=:capture_domain_counter=:capture_family_counter=:capture_genus_counter=:capture_order_counter=:capture_phylum_counter=:capture_species_counter=:evoltype=D:gtdb_class_counter=c__Bacteroidia--10:gtdb_domain_counter=d__Bacteria--10:gtdb_family_counter=f__Marinilabiliaceae--5||f__UBA10428--1||f__UBA1715--4:gtdb_genus_counter=g__Carboxylicivirga--3||g__JADKDL01--4||g__SZUA-582--1||g__Saccharicrinis--1||g__UBA10428--1:gtdb_order_counter=o__Bacteroidales--10:gtdb_phylum_counter=p__Bacteroidota--10:gtdb_species_counter=s__Carboxylicivirga mesophila--1||s__Carboxylicivirga sediminis--1||s__Carboxylicivirga sp016342595--1||s__JADKDL01 sp016714605--4||s__SZUA-582 sp003249255--1||s__Saccharicrinis sediminis--1||s__UBA10428 sp016931575--1:heptad_counter=MCP-34H--10:lbd_counter=:lca=d__Bacteria:lca_tree=o__Bacteroidales:name=N1056181:ref_name_counter=])0.611:0.0356176[&&NHX:Sample_counter=:Type_counter=GTDB--13:capture_class_counter=:capture_domain_counter=:capture_family_counter=:capture_genus_counter=:capture_order_counter=:capture_phylum_counter=:capture_species_counter=:evoltype=D:gtdb_class_counter=c__Bacteroidia--13:gtdb_domain_counter=d__Bacteria--13:gtdb_family_counter=f__Marinilabiliaceae--5||f__UBA10428--4||f__UBA1715--4:gtdb_genus_counter=g__Carboxylicivirga--3||g__JADKDL01--4||g__JAFGOZ01--1||g__SZUA-582--1||g__Saccharicrinis--1||g__UBA10428--3:gtdb_order_counter=o__Bacteroidales--13:gtdb_phylum_counter=p__Bacteroidota--13:gtdb_species_counter=s__Carboxylicivirga mesophila--1||s__Carboxylicivirga sediminis--1||s__Carboxylicivirga sp016342595--1||s__JADKDL01 sp016714605--4||s__JAFGOZ01 sp016926235--1||s__SZUA-582 sp003249255--1||s__Saccharicrinis sediminis--1||s__UBA10428 sp016699695--1||s__UBA10428 sp016931575--2:heptad_counter=MCP-34H--13:lbd_counter=:lca=d__Bacteria:lca_tree=o__Bacteroidales:name=N1056182:ref_name_counter=],(((GB_GCA_004296775.1_protein.faa_RHGE01000044.1_14@PF00015_full_PFAM.449.648:0.190837[&&NHX:Type=GTDB:gtdb_class=c__Bacteroidia:gtdb_domain=d__Bacteria:gtdb_family=f__Marinilabiliaceae:gtdb_genus=g__JC017:gtdb_order=o__Bacteroidales:gtdb_phylum=p__Bacteroidota:gtdb_species=s__JC017 sp004296775:heptad=MCP-34H:species=d__Bacteria_p__Bacteroidota_c__Bacteroidia_o__Bacteroidales_f__Marinilabiliaceae_g__JC017_s__JC017 sp004296775],(GB_GCA_016342595.1_protein.faa_JAEINY010000296.1_3@PF00015_full_PFAM.87.285:0.201457[&&NHX:Type=GTDB:gtdb_class=c__Bacteroidia:gtdb_domain=d__Bacteria:gtdb_family=f__Marinilabiliaceae:gtdb_genus=g__Carboxylicivirga:gtdb_order=o__Bacteroidales:gtdb_phylum=p__Bacteroidota:gtdb_species=s__Carboxylicivirga sp016342595:heptad=MCP-34H:species=d__Bacteria_p__Bacteroidota_c__Bacteroidia_o__Bacteroidales_f__Marinilabiliaceae_g__Carboxylicivirga_s__Carboxylicivirga sp016342595],GB_GCA_016342595.1_protein.faa_JAEINY010000298.1_4@PF00015_full_PFAM.454.655:0.150801[&&NHX:Type=GTDB:gtdb_class=c__Bacteroidia:gtdb_domain=d__Bacteria:gtdb_family=f__Marinilabiliaceae:gtdb_genus=g__Carboxylicivirga:gtdb_order=o__Bacteroidales:gtdb_phylum=p__Bacteroidota:gtdb_species=s__Carboxylicivirga sp016342595:heptad=MCP-34H:species=d__Bacteria_p__Bacteroidota_c__Bacteroidia_o__Bacteroidales_f__Marinilabiliaceae_g__Carboxylicivirga_s__Carboxylicivirga sp016342595])0.979:0.12739[&&NHX:Sample_counter=:Type_counter=GTDB--2:capture_class_counter=:capture_domain_counter=:capture_family_counter=:capture_genus_counter=:capture_order_counter=:capture_phylum_counter=:capture_species_counter=:evoltype=D:gtdb_class_counter=c__Bacteroidia--2:gtdb_domain_counter=d__Bacteria--2:gtdb_family_counter=f__Marinilabiliaceae--2:gtdb_genus_counter=g__Carboxylicivirga--2:gtdb_order_counter=o__Bacteroidales--2:gtdb_phylum_counter=p__Bacteroidota--2:gtdb_species_counter=s__Carboxylicivirga sp016342595--2:heptad_counter=MCP-34H--2:lbd_counter=:lca=d__Bacteria:lca_tree=s__Carboxylicivirga sp016342595:name=N1056186:ref_name_counter=])0.981:0.117308[&&NHX:Sample_counter=:Type_counter=GTDB--3:capture_class_counter=:capture_domain_counter=:capture_family_counter=:capture_genus_counter=:capture_order_counter=:capture_phylum_counter=:capture_species_counter=:evoltype=D:gtdb_class_counter=c__Bacteroidia--3:gtdb_domain_counter=d__Bacteria--3:gtdb_family_counter=f__Marinilabiliaceae--3:gtdb_genus_counter=g__Carboxylicivirga--2||g__JC017--1:gtdb_order_counter=o__Bacteroidales--3:gtdb_phylum_counter=p__Bacteroidota--3:gtdb_species_counter=s__Carboxylicivirga sp016342595--2||s__JC017 sp004296775--1:heptad_counter=MCP-34H--3:lbd_counter=:lca=d__Bacteria:lca_tree=f__Marinilabiliaceae:name=N1056187:ref_name_counter=],(GB_GCA_012031335.1_protein.faa_JAAUTT010000852.1_2@PF00015_full_PFAM.224.419:0.209481[&&NHX:Type=GTDB:gtdb_class=c__Bacteroidia:gtdb_domain=d__Bacteria:gtdb_family=f__JAAUTT01:gtdb_genus=g__JAAUTT01:gtdb_order=o__Bacteroidales:gtdb_phylum=p__Bacteroidota:gtdb_species=s__JAAUTT01 sp012031335:heptad=MCP-34H:species=d__Bacteria_p__Bacteroidota_c__Bacteroidia_o__Bacteroidales_f__JAAUTT01_g__JAAUTT01_s__JAAUTT01 sp012031335],GB_GCA_016935595.1_protein.faa_JAFGQQ010000043.1_1@PF00015_full_PFAM.186.363:0.210142[&&NHX:Type=GTDB:gtdb_class=c__Bacteroidia:gtdb_domain=d__Bacteria:gtdb_family=f__UBA10428:gtdb_genus=g__JAFGQQ01:gtdb_order=o__Bacteroidales:gtdb_phylum=p__Bacteroidota:gtdb_species=s__JAFGQQ01 sp016935595:heptad=MCP-34H:species=d__Bacteria_p__Bacteroidota_c__Bacteroidia_o__Bacteroidales_f__UBA10428_g__JAFGQQ01_s__JAFGQQ01 sp016935595])0.377:0.0722833[&&NHX:Sample_counter=:Type_counter=GTDB--2:capture_class_counter=:capture_domain_counter=:capture_family_counter=:capture_genus_counter=:capture_order_counter=:capture_phylum_counter=:capture_species_counter=:evoltype=D:gtdb_class_counter=c__Bacteroidia--2:gtdb_domain_counter=d__Bacteria--2:gtdb_family_counter=f__JAAUTT01--1||f__UBA10428--1:gtdb_genus_counter=g__JAAUTT01--1||g__JAFGQQ01--1:gtdb_order_counter=o__Bacteroidales--2:gtdb_phylum_counter=p__Bacteroidota--2:gtdb_species_counter=s__JAAUTT01 sp012031335--1||s__JAFGQQ01 sp016935595--1:heptad_counter=MCP-34H--2:lbd_counter=:lca=d__Bacteria:lca_tree=o__Bacteroidales:name=N1056190:ref_name_counter=])0.812:0.0325928[&&NHX:Sample_counter=:Type_counter=GTDB--5:capture_class_counter=:capture_domain_counter=:capture_family_counter=:capture_genus_counter=:capture_order_counter=:capture_phylum_counter=:capture_species_counter=:evoltype=D:gtdb_class_counter=c__Bacteroidia--5:gtdb_domain_counter=d__Bacteria--5:gtdb_family_counter=f__JAAUTT01--1||f__Marinilabiliaceae--3||f__UBA10428--1:gtdb_genus_counter=g__Carboxylicivirga--2||g__JAAUTT01--1||g__JAFGQQ01--1||g__JC017--1:gtdb_order_counter=o__Bacteroidales--5:gtdb_phylum_counter=p__Bacteroidota--5:gtdb_species_counter=s__Carboxylicivirga sp016342595--2||s__JAAUTT01 sp012031335--1||s__JAFGQQ01 sp016935595--1||s__JC017 sp004296775--1:heptad_counter=MCP-34H--5:lbd_counter=:lca=d__Bacteria:lca_tree=o__Bacteroidales:name=N1056191:ref_name_counter=],(RS_GCF_001659685.2_protein.faa_NZ_LXYE02000012.1_90@PF00015_full_PFAM.445.619:0.435149[&&NHX:Type=GTDB:gtdb_class=c__Bacteroidia:gtdb_domain=d__Bacteria:gtdb_family=f__Marinilabiliaceae:gtdb_genus=g__Saccharicrinis:gtdb_order=o__Bacteroidales:gtdb_phylum=p__Bacteroidota:gtdb_species=s__Saccharicrinis marinus:heptad=MCP-34H:species=d__Bacteria_p__Bacteroidota_c__Bacteroidia_o__Bacteroidales_f__Marinilabiliaceae_g__Saccharicrinis_s__Saccharicrinis marinus],(GB_GCA_018055415.1_protein.faa_JAGPHP010000251.1_1@PF00015_full_PFAM.462.631:0.359236[&&NHX:Type=GTDB:gtdb_class=c__Bacteroidia:gtdb_domain=d__Bacteria:gtdb_family=f__Marinilabiliaceae:gtdb_genus=g__JAGPHP01:gtdb_order=o__Bacteroidales:gtdb_phylum=p__Bacteroidota:gtdb_species=s__JAGPHP01 sp018055415:heptad=MCP-34H:species=d__Bacteria_p__Bacteroidota_c__Bacteroidia_o__Bacteroidales_f__Marinilabiliaceae_g__JAGPHP01_s__JAGPHP01 sp018055415],RS_GCF_001659685.2_protein.faa_NZ_LXYE02000049.1_65@PF00015_full_PFAM.188.362:0.341017[&&NHX:Type=GTDB:gtdb_class=c__Bacteroidia:gtdb_domain=d__Bacteria:gtdb_family=f__Marinilabiliaceae:gtdb_genus=g__Saccharicrinis:gtdb_order=o__Bacteroidales:gtdb_phylum=p__Bacteroidota:gtdb_species=s__Saccharicrinis marinus:heptad=MCP-34H:species=d__Bacteria_p__Bacteroidota_c__Bacteroidia_o__Bacteroidales_f__Marinilabiliaceae_g__Saccharicrinis_s__Saccharicrinis marinus])0.568:0.0751043[&&NHX:Sample_counter=:Type_counter=GTDB--2:capture_class_counter=:capture_domain_counter=:capture_family_counter=:capture_genus_counter=:capture_order_counter=:capture_phylum_counter=:capture_species_counter=:evoltype=D:gtdb_class_counter=c__Bacteroidia--2:gtdb_domain_counter=d__Bacteria--2:gtdb_family_counter=f__Marinilabiliaceae--2:gtdb_genus_counter=g__JAGPHP01--1||g__Saccharicrinis--1:gtdb_order_counter=o__Bacteroidales--2:gtdb_phylum_counter=p__Bacteroidota--2:gtdb_species_counter=s__JAGPHP01 sp018055415--1||s__Saccharicrinis marinus--1:heptad_counter=MCP-34H--2:lbd_counter=:lca=d__Bacteria:lca_tree=f__Marinilabiliaceae:name=N1056195:ref_name_counter=])0.649:0.0581298[&&NHX:Sample_counter=:Type_counter=GTDB--3:capture_class_counter=:capture_domain_counter=:capture_family_counter=:capture_genus_counter=:capture_order_counter=:capture_phylum_counter=:capture_species_counter=:evoltype=D:gtdb_class_counter=c__Bacteroidia--3:gtdb_domain_counter=d__Bacteria--3:gtdb_family_counter=f__Marinilabiliaceae--3:gtdb_genus_counter=g__JAGPHP01--1||g__Saccharicrinis--2:gtdb_order_counter=o__Bacteroidales--3:gtdb_phylum_counter=p__Bacteroidota--3:gtdb_species_counter=s__JAGPHP01 sp018055415--1||s__Saccharicrinis marinus--2:heptad_counter=MCP-34H--3:lbd_counter=:lca=d__Bacteria:lca_tree=f__Marinilabiliaceae:name=N1056196:ref_name_counter=])0.842:0.0360975[&&NHX:Sample_counter=:Type_counter=GTDB--8:capture_class_counter=:capture_domain_counter=:capture_family_counter=:capture_genus_counter=:capture_order_counter=:capture_phylum_counter=:capture_species_counter=:evoltype=D:gtdb_class_counter=c__Bacteroidia--8:gtdb_domain_counter=d__Bacteria--8:gtdb_family_counter=f__JAAUTT01--1||f__Marinilabiliaceae--6||f__UBA10428--1:gtdb_genus_counter=g__Carboxylicivirga--2||g__JAAUTT01--1||g__JAFGQQ01--1||g__JAGPHP01--1||g__JC017--1||g__Saccharicrinis--2:gtdb_order_counter=o__Bacteroidales--8:gtdb_phylum_counter=p__Bacteroidota--8:gtdb_species_counter=s__Carboxylicivirga sp016342595--2||s__JAAUTT01 sp012031335--1||s__JAFGQQ01 sp016935595--1||s__JAGPHP01 sp018055415--1||s__JC017 sp004296775--1||s__Saccharicrinis marinus--2:heptad_counter=MCP-34H--8:lbd_counter=:lca=d__Bacteria:lca_tree=o__Bacteroidales:name=N1056197:ref_name_counter=])0.333:0.0109072[&&NHX:Sample_counter=:Type_counter=GTDB--21:capture_class_counter=:capture_domain_counter=:capture_family_counter=:capture_genus_counter=:capture_order_counter=:capture_phylum_counter=:capture_species_counter=:evoltype=D:gtdb_class_counter=c__Bacteroidia--21:gtdb_domain_counter=d__Bacteria--21:gtdb_family_counter=f__JAAUTT01--1||f__Marinilabiliaceae--11||f__UBA10428--5||f__UBA1715--4:gtdb_genus_counter=g__Carboxylicivirga--5||g__JAAUTT01--1||g__JADKDL01--4||g__JAFGOZ01--1||g__JAFGQQ01--1||g__JAGPHP01--1||g__JC017--1||g__SZUA-582--1||g__Saccharicrinis--3||g__UBA10428--3:gtdb_order_counter=o__Bacteroidales--21:gtdb_phylum_counter=p__Bacteroidota--21:gtdb_species_counter=s__Carboxylicivirga mesophila--1||s__Carboxylicivirga sediminis--1||s__Carboxylicivirga sp016342595--3||s__JAAUTT01 sp012031335--1||s__JADKDL01 sp016714605--4||s__JAFGOZ01 sp016926235--1||s__JAFGQQ01 sp016935595--1||s__JAGPHP01 sp018055415--1||s__JC017 sp004296775--1||s__SZUA-582 sp003249255--1||s__Saccharicrinis marinus--2||s__Saccharicrinis sediminis--1||s__UBA10428 sp016699695--1||s__UBA10428 sp016931575--2:heptad_counter=MCP-34H--21:lbd_counter=:lca=d__Bacteria:lca_tree=o__Bacteroidales:name=N1056198:ref_name_counter=],(GB_GCA_016926235.1_protein.faa_JAFGOZ010000210.1_35@PF00015_full_PFAM.410.628:0.226533[&&NHX:Type=GTDB:gtdb_class=c__Bacteroidia:gtdb_domain=d__Bacteria:gtdb_family=f__UBA10428:gtdb_genus=g__JAFGOZ01:gtdb_order=o__Bacteroidales:gtdb_phylum=p__Bacteroidota:gtdb_species=s__JAFGOZ01 sp016926235:heptad=MCP-34H:species=d__Bacteria_p__Bacteroidota_c__Bacteroidia_o__Bacteroidales_f__UBA10428_g__JAFGOZ01_s__JAFGOZ01 sp016926235],(GB_GCA_016935435.1_protein.faa_JAFGQZ010000073.1_114@PF00015_full_PFAM.191.359:0.240948[&&NHX:Type=GTDB:gtdb_class=c__Bacteroidia:gtdb_domain=d__Bacteria:gtdb_family=f__UBA10428:gtdb_genus=g__UBA10428:gtdb_order=o__Bacteroidales:gtdb_phylum=p__Bacteroidota:gtdb_species=s__UBA10428 sp016935435:heptad=MCP-34H:species=d__Bacteria_p__Bacteroidota_c__Bacteroidia_o__Bacteroidales_f__UBA10428_g__UBA10428_s__UBA10428 sp016935435],GB_GCA_012031335.1_protein.faa_JAAUTT010000011.1_3@PF00015_full_PFAM.1.159:0.157327[&&NHX:Type=GTDB:gtdb_class=c__Bacteroidia:gtdb_domain=d__Bacteria:gtdb_family=f__JAAUTT01:gtdb_genus=g__JAAUTT01:gtdb_order=o__Bacteroidales:gtdb_phylum=p__Bacteroidota:gtdb_species=s__JAAUTT01 sp012031335:heptad=MCP-34H:species=d__Bacteria_p__Bacteroidota_c__Bacteroidia_o__Bacteroidales_f__JAAUTT01_g__JAAUTT01_s__JAAUTT01 sp012031335])0.889:0.0551367[&&NHX:Sample_counter=:Type_counter=GTDB--2:capture_class_counter=:capture_domain_counter=:capture_family_counter=:capture_genus_counter=:capture_order_counter=:capture_phylum_counter=:capture_species_counter=:evoltype=D:gtdb_class_counter=c__Bacteroidia--2:gtdb_domain_counter=d__Bacteria--2:gtdb_family_counter=f__JAAUTT01--1||f__UBA10428--1:gtdb_genus_counter=g__JAAUTT01--1||g__UBA10428--1:gtdb_order_counter=o__Bacteroidales--2:gtdb_phylum_counter=p__Bacteroidota--2:gtdb_species_counter=s__JAAUTT01 sp012031335--1||s__UBA10428 sp016935435--1:heptad_counter=MCP-34H--2:lbd_counter=:lca=d__Bacteria:lca_tree=o__Bacteroidales:name=N1056202:ref_name_counter=])0.927:0.0925002[&&NHX:Sample_counter=:Type_counter=GTDB--3:capture_class_counter=:capture_domain_counter=:capture_family_counter=:capture_genus_counter=:capture_order_counter=:capture_phylum_counter=:capture_species_counter=:evoltype=D:gtdb_class_counter=c__Bacteroidia--3:gtdb_domain_counter=d__Bacteria--3:gtdb_family_counter=f__JAAUTT01--1||f__UBA10428--2:gtdb_genus_counter=g__JAAUTT01--1||g__JAFGOZ01--1||g__UBA10428--1:gtdb_order_counter=o__Bacteroidales--3:gtdb_phylum_counter=p__Bacteroidota--3:gtdb_species_counter=s__JAAUTT01 sp012031335--1||s__JAFGOZ01 sp016926235--1||s__UBA10428 sp016935435--1:heptad_counter=MCP-34H--3:lbd_counter=:lca=d__Bacteria:lca_tree=o__Bacteroidales:name=N1056203:ref_name_counter=])0.335:0.0414318[&&NHX:Sample_counter=:Type_counter=GTDB--24:capture_class_counter=:capture_domain_counter=:capture_family_counter=:capture_genus_counter=:capture_order_counter=:capture_phylum_counter=:capture_species_counter=:evoltype=D:gtdb_class_counter=c__Bacteroidia--24:gtdb_domain_counter=d__Bacteria--24:gtdb_family_counter=f__JAAUTT01--2||f__Marinilabiliaceae--11||f__UBA10428--7||f__UBA1715--4:gtdb_genus_counter=g__Carboxylicivirga--5||g__JAAUTT01--2||g__JADKDL01--4||g__JAFGOZ01--2||g__JAFGQQ01--1||g__JAGPHP01--1||g__JC017--1||g__SZUA-582--1||g__Saccharicrinis--3||g__UBA10428--4:gtdb_order_counter=o__Bacteroidales--24:gtdb_phylum_counter=p__Bacteroidota--24:gtdb_species_counter=s__Carboxylicivirga mesophila--1||s__Carboxylicivirga sediminis--1||s__Carboxylicivirga sp016342595--3||s__JAAUTT01 sp012031335--2||s__JADKDL01 sp016714605--4||s__JAFGOZ01 sp016926235--2||s__JAFGQQ01 sp016935595--1||s__JAGPHP01 sp018055415--1||s__JC017 sp004296775--1||s__SZUA-582 sp003249255--1||s__Saccharicrinis marinus--2||s__Saccharicrinis sediminis--1||s__UBA10428 sp016699695--1||s__UBA10428 sp016931575--2||s__UBA10428 sp016935435--1:heptad_counter=MCP-34H--24:lbd_counter=:lca=d__Bacteria:lca_tree=o__Bacteroidales:name=N1056204:ref_name_counter=])0.785:0.0227289[&&NHX:Sample_counter=:Type_counter=GTDB--63:capture_class_counter=:capture_domain_counter=:capture_family_counter=:capture_genus_counter=:capture_order_counter=:capture_phylum_counter=:capture_species_counter=:evoltype=D:gtdb_class_counter=c__Bacteroidia--58||c__Rhodothermia--5:gtdb_domain_counter=d__Bacteria--63:gtdb_family_counter=f__Balneolaceae--5||f__JAAUTT01--2||f__Marinilabiliaceae--24||f__SM23-62--2||f__SZUA-534--2||f__Salinivirgaceae--1||f__Tenuifilaceae--4||f__UBA10428--18||f__UBA12077--1||f__UBA1715--4:gtdb_genus_counter=g__Carboxylicivirga--8||g__Fodinibius--1||g__GWE2-40-63--1||g__Gracilimonas--2||g__HXMU1420-13--1||g__JAAUTT01--2||g__JADKDL01--4||g__JAFGOZ01--2||g__JAFGQQ01--1||g__JAGPHP01--1||g__JC017--1||g__Marinilabilia--3||g__Natronoflexus--2||g__SB25--1||g__SM23-62--2||g__SZUA-534--1||g__SZUA-582--4||g__Saccharicrinis--5||g__Salinivirga--1||g__UBA10428--14||g__UBA12077--1||g__UBA2664--1||g__UBA5072--1||g__UBA8529--3:gtdb_order_counter=o__Bacteroidales--58||o__Balneolales--5:gtdb_phylum_counter=p__Bacteroidota--63:gtdb_species_counter=s__Carboxylicivirga linearis--1||s__Carboxylicivirga mesophila--1||s__Carboxylicivirga sediminis--1||s__Carboxylicivirga sp002429115--1||s__Carboxylicivirga sp016342595--3||s__Carboxylicivirga sp016612505--1||s__Fodinibius sp002287075--1||s__GWE2-40-63 sp002840905--1||s__Gracilimonas mengyeensis--1||s__Gracilimonas sp002696035--1||s__HXMU1420-13 sp017640605--1||s__JAAUTT01 sp012031335--2||s__JADKDL01 sp016714605--4||s__JAFGOZ01 sp016926235--2||s__JAFGQQ01 sp016935595--1||s__JAGPHP01 sp018055415--1||s__JC017 sp004296775--1||s__Marinilabilia salmonicolor--1||s__Marinilabilia salmonicolor_A--1||s__Marinilabilia sp002411085--1||s__Natronoflexus pectinivorans--1||s__Natronoflexus saponilacus--1||s__SB25 sp008933525--1||s__SM23-62 sp011053095--2||s__SZUA-534 sp003250355--1||s__SZUA-582 sp003249255--3||s__SZUA-582 sp003251015--1||s__Saccharicrinis marinus--3||s__Saccharicrinis sediminis--2||s__Salinivirga sp002869335--1||s__UBA10428 sp003252385--1||s__UBA10428 sp003508755--1||s__UBA10428 sp016699695--3||s__UBA10428 sp016931575--5||s__UBA10428 sp016935435--2||s__UBA10428 sp016938235--2||s__UBA12077 sp001768235--1||s__UBA2664 sp007127395--1||s__UBA5072 sp016934055--1||s__UBA8529 sp013141385--1||s__UBA8529 sp013376985--2:heptad_counter=MCP-34H--63:lbd_counter=:lca=d__Bacteria:lca_tree=o__Bacteroidales:name=N1056205:ref_name_counter=],((GB_GCA_003512955.1_protein.faa_DOTG01000003.1_8@PF00015_full_PFAM.333.507:0.0716309[&&NHX:Type=GTDB:gtdb_class=c__Bacteroidia:gtdb_domain=d__Bacteria:gtdb_family=f__SZUA-534:gtdb_genus=g__GWE2-40-63:gtdb_order=o__Bacteroidales:gtdb_phylum=p__Bacteroidota:gtdb_species=s__GWE2-40-63 sp003512955:heptad=MCP-34H:species=d__Bacteria_p__Bacteroidota_c__Bacteroidia_o__Bacteroidales_f__SZUA-534_g__GWE2-40-63_s__GWE2-40-63 sp003512955],GB_GCA_002840905.1_protein.faa_PHDD01000014.1_5@PF00015_full_PFAM.334.506:0.0989002[&&NHX:Type=GTDB:gtdb_class=c__Bacteroidia:gtdb_domain=d__Bacteria:gtdb_family=f__SZUA-534:gtdb_genus=g__GWE2-40-63:gtdb_order=o__Bacteroidales:gtdb_phylum=p__Bacteroidota:gtdb_species=s__GWE2-40-63 sp002840905:heptad=MCP-34H:species=d__Bacteria_p__Bacteroidota_c__Bacteroidia_o__Bacteroidales_f__SZUA-534_g__GWE2-40-63_s__GWE2-40-63 sp002840905])1:0.188721[&&NHX:Sample_counter=:Type_counter=GTDB--2:capture_class_counter=:capture_domain_counter=:capture_family_counter=:capture_genus_counter=:capture_order_counter=:capture_phylum_counter=:capture_species_counter=:evoltype=D:gtdb_class_counter=c__Bacteroidia--2:gtdb_domain_counter=d__Bacteria--2:gtdb_family_counter=f__SZUA-534--2:gtdb_genus_counter=g__GWE2-40-63--2:gtdb_order_counter=o__Bacteroidales--2:gtdb_phylum_counter=p__Bacteroidota--2:gtdb_species_counter=s__GWE2-40-63 sp002840905--1||s__GWE2-40-63 sp003512955--1:heptad_counter=MCP-34H--2:lbd_counter=:lca=d__Bacteria:lca_tree=g__GWE2-40-63:name=N1056208:ref_name_counter=],(RS_GCF_001443605.1_protein.faa_NZ_CP013118.1_2759@PF00015_full_PFAM.444.624:0.232143[&&NHX:Type=GTDB:gtdb_class=c__Bacteroidia:gtdb_domain=d__Bacteria:gtdb_family=f__Salinivirgaceae:gtdb_genus=g__Salinivirga:gtdb_order=o__Bacteroidales:gtdb_phylum=p__Bacteroidota:gtdb_species=s__Salinivirga cyanobacteriivorans:heptad=MCP-34H:species=d__Bacteria_p__Bacteroidota_c__Bacteroidia_o__Bacteroidales_f__Salinivirgaceae_g__Salinivirga_s__Salinivirga cyanobacteriivorans],(RS_GCF_001443605.1_protein.faa_NZ_CP013118.1_3289@PF00015_full_PFAM.445.660:0.137193[&&NHX:Type=GTDB:gtdb_class=c__Bacteroidia:gtdb_domain=d__Bacteria:gtdb_family=f__Salinivirgaceae:gtdb_genus=g__Salinivirga:gtdb_order=o__Bacteroidales:gtdb_phylum=p__Bacteroidota:gtdb_species=s__Salinivirga cyanobacteriivorans:heptad=MCP-34H:species=d__Bacteria_p__Bacteroidota_c__Bacteroidia_o__Bacteroidales_f__Salinivirgaceae_g__Salinivirga_s__Salinivirga cyanobacteriivorans],GB_GCA_002869335.1_protein.faa_PKTE01000136.1_1@PF00015_full_PFAM.358.561:0.239958[&&NHX:Type=GTDB:gtdb_class=c__Bacteroidia:gtdb_domain=d__Bacteria:gtdb_family=f__Salinivirgaceae:gtdb_genus=g__Salinivirga:gtdb_order=o__Bacteroidales:gtdb_phylum=p__Bacteroidota:gtdb_species=s__Salinivirga sp002869335:heptad=MCP-34H:species=d__Bacteria_p__Bacteroidota_c__Bacteroidia_o__Bacteroidales_f__Salinivirgaceae_g__Salinivirga_s__Salinivirga sp002869335])0.927:0.0827859[&&NHX:Sample_counter=:Type_counter=GTDB--2:capture_class_counter=:capture_domain_counter=:capture_family_counter=:capture_genus_counter=:capture_order_counter=:capture_phylum_counter=:capture_species_counter=:evoltype=D:gtdb_class_counter=c__Bacteroidia--2:gtdb_domain_counter=d__Bacteria--2:gtdb_family_counter=f__Salinivirgaceae--2:gtdb_genus_counter=g__Salinivirga--2:gtdb_order_counter=o__Bacteroidales--2:gtdb_phylum_counter=p__Bacteroidota--2:gtdb_species_counter=s__Salinivirga cyanobacteriivorans--1||s__Salinivirga sp002869335--1:heptad_counter=MCP-34H--2:lbd_counter=:lca=d__Bacteria:lca_tree=g__Salinivirga:name=N1056212:ref_name_counter=])0.243:0.0352936[&&NHX:Sample_counter=:Type_counter=GTDB--3:capture_class_counter=:capture_domain_counter=:capture_family_counter=:capture_genus_counter=:capture_order_counter=:capture_phylum_counter=:capture_species_counter=:evoltype=D:gtdb_class_counter=c__Bacteroidia--3:gtdb_domain_counter=d__Bacteria--3:gtdb_family_counter=f__Salinivirgaceae--3:gtdb_genus_counter=g__Salinivirga--3:gtdb_order_counter=o__Bacteroidales--3:gtdb_phylum_counter=p__Bacteroidota--3:gtdb_species_counter=s__Salinivirga cyanobacteriivorans--2||s__Salinivirga sp002869335--1:heptad_counter=MCP-34H--3:lbd_counter=:lca=d__Bacteria:lca_tree=g__Salinivirga:name=N1056213:ref_name_counter=])0.836:0.06575[&&NHX:Sample_counter=:Type_counter=GTDB--5:capture_class_counter=:capture_domain_counter=:capture_family_counter=:capture_genus_counter=:capture_order_counter=:capture_phylum_counter=:capture_species_counter=:evoltype=D:gtdb_class_counter=c__Bacteroidia--5:gtdb_domain_counter=d__Bacteria--5:gtdb_family_counter=f__SZUA-534--2||f__Salinivirgaceae--3:gtdb_genus_counter=g__GWE2-40-63--2||g__Salinivirga--3:gtdb_order_counter=o__Bacteroidales--5:gtdb_phylum_counter=p__Bacteroidota--5:gtdb_species_counter=s__GWE2-40-63 sp002840905--1||s__GWE2-40-63 sp003512955--1||s__Salinivirga cyanobacteriivorans--2||s__Salinivirga sp002869335--1:heptad_counter=MCP-34H--5:lbd_counter=:lca=d__Bacteria:lca_tree=o__Bacteroidales:name=N1056214:ref_name_counter=])0.906:0.0429111[&&NHX:Sample_counter=:Type_counter=GTDB--68:capture_class_counter=:capture_domain_counter=:capture_family_counter=:capture_genus_counter=:capture_order_counter=:capture_phylum_counter=:capture_species_counter=:evoltype=D:gtdb_class_counter=c__Bacteroidia--63||c__Rhodothermia--5:gtdb_domain_counter=d__Bacteria--68:gtdb_family_counter=f__Balneolaceae--5||f__JAAUTT01--2||f__Marinilabiliaceae--24||f__SM23-62--2||f__SZUA-534--4||f__Salinivirgaceae--4||f__Tenuifilaceae--4||f__UBA10428--18||f__UBA12077--1||f__UBA1715--4:gtdb_genus_counter=g__Carboxylicivirga--8||g__Fodinibius--1||g__GWE2-40-63--3||g__Gracilimonas--2||g__HXMU1420-13--1||g__JAAUTT01--2||g__JADKDL01--4||g__JAFGOZ01--2||g__JAFGQQ01--1||g__JAGPHP01--1||g__JC017--1||g__Marinilabilia--3||g__Natronoflexus--2||g__SB25--1||g__SM23-62--2||g__SZUA-534--1||g__SZUA-582--4||g__Saccharicrinis--5||g__Salinivirga--4||g__UBA10428--14||g__UBA12077--1||g__UBA2664--1||g__UBA5072--1||g__UBA8529--3:gtdb_order_counter=o__Bacteroidales--63||o__Balneolales--5:gtdb_phylum_counter=p__Bacteroidota--68:gtdb_species_counter=s__Carboxylicivirga linearis--1||s__Carboxylicivirga mesophila--1||s__Carboxylicivirga sediminis--1||s__Carboxylicivirga sp002429115--1||s__Carboxylicivirga sp016342595--3||s__Carboxylicivirga sp016612505--1||s__Fodinibius sp002287075--1||s__GWE2-40-63 sp002840905--2||s__GWE2-40-63 sp003512955--1||s__Gracilimonas mengyeensis--1||s__Gracilimonas sp002696035--1||s__HXMU1420-13 sp017640605--1||s__JAAUTT01 sp012031335--2||s__JADKDL01 sp016714605--4||s__JAFGOZ01 sp016926235--2||s__JAFGQQ01 sp016935595--1||s__JAGPHP01 sp018055415--1||s__JC017 sp004296775--1||s__Marinilabilia salmonicolor--1||s__Marinilabilia salmonicolor_A--1||s__Marinilabilia sp002411085--1||s__Natronoflexus pectinivorans--1||s__Natronoflexus saponilacus--1||s__SB25 sp008933525--1||s__SM23-62 sp011053095--2||s__SZUA-534 sp003250355--1||s__SZUA-582 sp003249255--3||s__SZUA-582 sp003251015--1||s__Saccharicrinis marinus--3||s__Saccharicrinis sediminis--2||s__Salinivirga cyanobacteriivorans--2||s__Salinivirga sp002869335--2||s__UBA10428 sp003252385--1||s__UBA10428 sp003508755--1||s__UBA10428 sp016699695--3||s__UBA10428 sp016931575--5||s__UBA10428 sp016935435--2||s__UBA10428 sp016938235--2||s__UBA12077 sp001768235--1||s__UBA2664 sp007127395--1||s__UBA5072 sp016934055--1||s__UBA8529 sp013141385--1||s__UBA8529 sp013376985--2:heptad_counter=MCP-34H--68:lbd_counter=:lca=d__Bacteria:lca_tree=o__Bacteroidales:name=N1056215:ref_name_counter=])0.94:0.0494719[&&NHX:Sample_counter=:Type_counter=GTDB--82:capture_class_counter=:capture_domain_counter=:capture_family_counter=:capture_genus_counter=:capture_order_counter=:capture_phylum_counter=:capture_species_counter=:evoltype=D:gtdb_class_counter=c__Bacteroidia--77||c__Rhodothermia--5:gtdb_domain_counter=d__Bacteria--82:gtdb_family_counter=f__Balneolaceae--5||f__JAAUTT01--2||f__Marinilabiliaceae--36||f__SM23-62--2||f__SZUA-534--6||f__Salinivirgaceae--4||f__Tenuifilaceae--4||f__UBA10428--18||f__UBA12077--1||f__UBA1715--4:gtdb_genus_counter=g__Breznakibacter--1||g__Carboxylicivirga--18||g__Fodinibius--1||g__GWE2-40-63--4||g__Gracilimonas--2||g__HXMU1420-13--1||g__JAAUTT01--2||g__JADKDL01--4||g__JAFGOZ01--2||g__JAFGQQ01--1||g__JAGPHP01--1||g__JC017--1||g__Marinilabilia--3||g__Natronoflexus--2||g__SB25--1||g__SM23-62--2||g__SZUA-534--2||g__SZUA-582--4||g__Saccharicrinis--6||g__Salinivirga--4||g__UBA10428--14||g__UBA12077--1||g__UBA2664--1||g__UBA5072--1||g__UBA8529--3:gtdb_order_counter=o__Bacteroidales--77||o__Balneolales--5:gtdb_phylum_counter=p__Bacteroidota--82:gtdb_species_counter=s__Breznakibacter xylanolyticus--1||s__Carboxylicivirga linearis--4||s__Carboxylicivirga mesophila--2||s__Carboxylicivirga sediminis--2||s__Carboxylicivirga sp002429115--2||s__Carboxylicivirga sp007097485--1||s__Carboxylicivirga sp016342595--4||s__Carboxylicivirga sp016612505--3||s__Fodinibius sp002287075--1||s__GWE2-40-63 sp002840905--2||s__GWE2-40-63 sp003512955--2||s__Gracilimonas mengyeensis--1||s__Gracilimonas sp002696035--1||s__HXMU1420-13 sp017640605--1||s__JAAUTT01 sp012031335--2||s__JADKDL01 sp016714605--4||s__JAFGOZ01 sp016926235--2||s__JAFGQQ01 sp016935595--1||s__JAGPHP01 sp018055415--1||s__JC017 sp004296775--1||s__Marinilabilia salmonicolor--1||s__Marinilabilia salmonicolor_A--1||s__Marinilabilia sp002411085--1||s__Natronoflexus pectinivorans--1||s__Natronoflexus saponilacus--1||s__SB25 sp008933525--1||s__SM23-62 sp011053095--2||s__SZUA-534 sp003250355--2||s__SZUA-582 sp003249255--3||s__SZUA-582 sp003251015--1||s__Saccharicrinis aurantiacus--1||s__Saccharicrinis marinus--3||s__Saccharicrinis sediminis--2||s__Salinivirga cyanobacteriivorans--2||s__Salinivirga sp002869335--2||s__UBA10428 sp003252385--1||s__UBA10428 sp003508755--1||s__UBA10428 sp016699695--3||s__UBA10428 sp016931575--5||s__UBA10428 sp016935435--2||s__UBA10428 sp016938235--2||s__UBA12077 sp001768235--1||s__UBA2664 sp007127395--1||s__UBA5072 sp016934055--1||s__UBA8529 sp013141385--1||s__UBA8529 sp013376985--2:heptad_counter=MCP-34H--82:lbd_counter=:lca=d__Bacteria:lca_tree=o__Bacteroidales:name=N1056216:ref_name_counter=],((RS_GCF_018271995.1_protein.faa_NZ_JAGUCO010000029.1_38@PF00015_full_PFAM.411.582:0.154044[&&NHX:Type=GTDB:gtdb_class=c__Bacteroidia:gtdb_domain=d__Bacteria:gtdb_family=f__Marinilabiliaceae:gtdb_genus=g__Carboxylicivirga:gtdb_order=o__Bacteroidales:gtdb_phylum=p__Bacteroidota:gtdb_species=s__Carboxylicivirga linearis:heptad=MCP-34H:species=d__Bacteria_p__Bacteroidota_c__Bacteroidia_o__Bacteroidales_f__Marinilabiliaceae_g__Carboxylicivirga_s__Carboxylicivirga linearis],(GB_GCA_002429115.1_protein.faa_DIYS01000023.1_8@PF00015_full_PFAM.191.351:0.122374[&&NHX:Type=GTDB:gtdb_class=c__Bacteroidia:gtdb_domain=d__Bacteria:gtdb_family=f__Marinilabiliaceae:gtdb_genus=g__Carboxylicivirga:gtdb_order=o__Bacteroidales:gtdb_phylum=p__Bacteroidota:gtdb_species=s__Carboxylicivirga sp002429115:heptad=MCP-34H:species=d__Bacteria_p__Bacteroidota_c__Bacteroidia_o__Bacteroidales_f__Marinilabiliaceae_g__Carboxylicivirga_s__Carboxylicivirga sp002429115],(RS_GCF_018271975.1_protein.faa_NZ_JAGUCN010000039.1_9@PF00015_full_PFAM.414.583:0.0042372[&&NHX:Type=GTDB:gtdb_class=c__Bacteroidia:gtdb_domain=d__Bacteria:gtdb_family=f__Marinilabiliaceae:gtdb_genus=g__Carboxylicivirga:gtdb_order=o__Bacteroidales:gtdb_phylum=p__Bacteroidota:gtdb_species=s__Carboxylicivirga mesophila:heptad=MCP-34H:species=d__Bacteria_p__Bacteroidota_c__Bacteroidia_o__Bacteroidales_f__Marinilabiliaceae_g__Carboxylicivirga_s__Carboxylicivirga mesophila],RS_GCF_018156225.1_protein.faa_NZ_JAGTAR010000029.1_6@PF00015_full_PFAM.414.583:0.014492[&&NHX:Type=GTDB:gtdb_class=c__Bacteroidia:gtdb_domain=d__Bacteria:gtdb_family=f__Marinilabiliaceae:gtdb_genus=g__Carboxylicivirga:gtdb_order=o__Bacteroidales:gtdb_phylum=p__Bacteroidota:gtdb_species=s__Carboxylicivirga sediminis:heptad=MCP-34H:species=d__Bacteria_p__Bacteroidota_c__Bacteroidia_o__Bacteroidales_f__Marinilabiliaceae_g__Carboxylicivirga_s__Carboxylicivirga sediminis])0.941:0.09376[&&NHX:Sample_counter=:Type_counter=GTDB--2:capture_class_counter=:capture_domain_counter=:capture_family_counter=:capture_genus_counter=:capture_order_counter=:capture_phylum_counter=:capture_species_counter=:evoltype=D:gtdb_class_counter=c__Bacteroidia--2:gtdb_domain_counter=d__Bacteria--2:gtdb_family_counter=f__Marinilabiliaceae--2:gtdb_genus_counter=g__Carboxylicivirga--2:gtdb_order_counter=o__Bacteroidales--2:gtdb_phylum_counter=p__Bacteroidota--2:gtdb_species_counter=s__Carboxylicivirga mesophila--1||s__Carboxylicivirga sediminis--1:heptad_counter=MCP-34H--2:lbd_counter=:lca=d__Bacteria:lca_tree=g__Carboxylicivirga:name=N1056221:ref_name_counter=])0.996:0.274746[&&NHX:Sample_counter=:Type_counter=GTDB--3:capture_class_counter=:capture_domain_counter=:capture_family_counter=:capture_genus_counter=:capture_order_counter=:capture_phylum_counter=:capture_species_counter=:evoltype=D:gtdb_class_counter=c__Bacteroidia--3:gtdb_domain_counter=d__Bacteria--3:gtdb_family_counter=f__Marinilabiliaceae--3:gtdb_genus_counter=g__Carboxylicivirga--3:gtdb_order_counter=o__Bacteroidales--3:gtdb_phylum_counter=p__Bacteroidota--3:gtdb_species_counter=s__Carboxylicivirga mesophila--1||s__Carboxylicivirga sediminis--1||s__Carboxylicivirga sp002429115--1:heptad_counter=MCP-34H--3:lbd_counter=:lca=d__Bacteria:lca_tree=g__Carboxylicivirga:name=N1056222:ref_name_counter=])1:0.362758[&&NHX:Sample_counter=:Type_counter=GTDB--4:capture_class_counter=:capture_domain_counter=:capture_family_counter=:capture_genus_counter=:capture_order_counter=:capture_phylum_counter=:capture_species_counter=:evoltype=D:gtdb_class_counter=c__Bacteroidia--4:gtdb_domain_counter=d__Bacteria--4:gtdb_family_counter=f__Marinilabiliaceae--4:gtdb_genus_counter=g__Carboxylicivirga--4:gtdb_order_counter=o__Bacteroidales--4:gtdb_phylum_counter=p__Bacteroidota--4:gtdb_species_counter=s__Carboxylicivirga linearis--1||s__Carboxylicivirga mesophila--1||s__Carboxylicivirga sediminis--1||s__Carboxylicivirga sp002429115--1:heptad_counter=MCP-34H--4:lbd_counter=:lca=d__Bacteria:lca_tree=g__Carboxylicivirga:name=N1056223:ref_name_counter=],((GB_GCA_002429115.1_protein.faa_DIYS01000059.1_19@PF00015_full_PFAM.451.635:0.0821219[&&NHX:Type=GTDB:gtdb_class=c__Bacteroidia:gtdb_domain=d__Bacteria:gtdb_family=f__Marinilabiliaceae:gtdb_genus=g__Carboxylicivirga:gtdb_order=o__Bacteroidales:gtdb_phylum=p__Bacteroidota:gtdb_species=s__Carboxylicivirga sp002429115:heptad=MCP-34H:species=d__Bacteria_p__Bacteroidota_c__Bacteroidia_o__Bacteroidales_f__Marinilabiliaceae_g__Carboxylicivirga_s__Carboxylicivirga sp002429115],(RS_GCF_018271975.1_protein.faa_NZ_JAGUCN010000004.1_121@PF00015_full_PFAM.452.645:5e-09[&&NHX:Type=GTDB:gtdb_class=c__Bacteroidia:gtdb_domain=d__Bacteria:gtdb_family=f__Marinilabiliaceae:gtdb_genus=g__Carboxylicivirga:gtdb_order=o__Bacteroidales:gtdb_phylum=p__Bacteroidota:gtdb_species=s__Carboxylicivirga mesophila:heptad=MCP-34H:species=d__Bacteria_p__Bacteroidota_c__Bacteroidia_o__Bacteroidales_f__Marinilabiliaceae_g__Carboxylicivirga_s__Carboxylicivirga mesophila],RS_GCF_018156225.1_protein.faa_NZ_JAGTAR010000008.1_6@PF00015_full_PFAM.453.639:0.0156322[&&NHX:Type=GTDB:gtdb_class=c__Bacteroidia:gtdb_domain=d__Bacteria:gtdb_family=f__Marinilabiliaceae:gtdb_genus=g__Carboxylicivirga:gtdb_order=o__Bacteroidales:gtdb_phylum=p__Bacteroidota:gtdb_species=s__Carboxylicivirga sediminis:heptad=MCP-34H:species=d__Bacteria_p__Bacteroidota_c__Bacteroidia_o__Bacteroidales_f__Marinilabiliaceae_g__Carboxylicivirga_s__Carboxylicivirga sediminis])0.997:0.175643[&&NHX:Sample_counter=:Type_counter=GTDB--2:capture_class_counter=:capture_domain_counter=:capture_family_counter=:capture_genus_counter=:capture_order_counter=:capture_phylum_counter=:capture_species_counter=:evoltype=D:gtdb_class_counter=c__Bacteroidia--2:gtdb_domain_counter=d__Bacteria--2:gtdb_family_counter=f__Marinilabiliaceae--2:gtdb_genus_counter=g__Carboxylicivirga--2:gtdb_order_counter=o__Bacteroidales--2:gtdb_phylum_counter=p__Bacteroidota--2:gtdb_species_counter=s__Carboxylicivirga mesophila--1||s__Carboxylicivirga sediminis--1:heptad_counter=MCP-34H--2:lbd_counter=:lca=d__Bacteria:lca_tree=g__Carboxylicivirga:name=N1056227:ref_name_counter=])0.999:0.229252[&&NHX:Sample_counter=:Type_counter=GTDB--3:capture_class_counter=:capture_domain_counter=:capture_family_counter=:capture_genus_counter=:capture_order_counter=:capture_phylum_counter=:capture_species_counter=:evoltype=D:gtdb_class_counter=c__Bacteroidia--3:gtdb_domain_counter=d__Bacteria--3:gtdb_family_counter=f__Marinilabiliaceae--3:gtdb_genus_counter=g__Carboxylicivirga--3:gtdb_order_counter=o__Bacteroidales--3:gtdb_phylum_counter=p__Bacteroidota--3:gtdb_species_counter=s__Carboxylicivirga mesophila--1||s__Carboxylicivirga sediminis--1||s__Carboxylicivirga sp002429115--1:heptad_counter=MCP-34H--3:lbd_counter=:lca=d__Bacteria:lca_tree=g__Carboxylicivirga:name=N1056228:ref_name_counter=],((RS_GCF_007097485.1_protein.faa_NZ_VKDE01000056.1_4@PF00015_full_PFAM.408.590:0.0351459[&&NHX:Type=GTDB:gtdb_class=c__Bacteroidia:gtdb_domain=d__Bacteria:gtdb_family=f__Marinilabiliaceae:gtdb_genus=g__Carboxylicivirga:gtdb_order=o__Bacteroidales:gtdb_phylum=p__Bacteroidota:gtdb_species=s__Carboxylicivirga sp007097485:heptad=MCP-34H:species=d__Bacteria_p__Bacteroidota_c__Bacteroidia_o__Bacteroidales_f__Marinilabiliaceae_g__Carboxylicivirga_s__Carboxylicivirga sp007097485],RS_GCF_016612505.1_protein.faa_NZ_JAENRR010000084.1_2@PF00015_full_PFAM.400.579:0.0364536[&&NHX:Type=GTDB:gtdb_class=c__Bacteroidia:gtdb_domain=d__Bacteria:gtdb_family=f__Marinilabiliaceae:gtdb_genus=g__Carboxylicivirga:gtdb_order=o__Bacteroidales:gtdb_phylum=p__Bacteroidota:gtdb_species=s__Carboxylicivirga sp016612505:heptad=MCP-34H:species=d__Bacteria_p__Bacteroidota_c__Bacteroidia_o__Bacteroidales_f__Marinilabiliaceae_g__Carboxylicivirga_s__Carboxylicivirga sp016612505])1:0.247885[&&NHX:Sample_counter=:Type_counter=GTDB--2:capture_class_counter=:capture_domain_counter=:capture_family_counter=:capture_genus_counter=:capture_order_counter=:capture_phylum_counter=:capture_species_counter=:evoltype=D:gtdb_class_counter=c__Bacteroidia--2:gtdb_domain_counter=d__Bacteria--2:gtdb_family_counter=f__Marinilabiliaceae--2:gtdb_genus_counter=g__Carboxylicivirga--2:gtdb_order_counter=o__Bacteroidales--2:gtdb_phylum_counter=p__Bacteroidota--2:gtdb_species_counter=s__Carboxylicivirga sp007097485--1||s__Carboxylicivirga sp016612505--1:heptad_counter=MCP-34H--2:lbd_counter=:lca=d__Bacteria:lca_tree=g__Carboxylicivirga:name=N1056231:ref_name_counter=],(((RS_GCF_007097485.1_protein.faa_NZ_VKDE01000019.1_25@PF00015_full_PFAM.182.359:0.116083[&&NHX:Type=GTDB:gtdb_class=c__Bacteroidia:gtdb_domain=d__Bacteria:gtdb_family=f__Marinilabiliaceae:gtdb_genus=g__Carboxylicivirga:gtdb_order=o__Bacteroidales:gtdb_phylum=p__Bacteroidota:gtdb_species=s__Carboxylicivirga sp007097485:heptad=MCP-34H:species=d__Bacteria_p__Bacteroidota_c__Bacteroidia_o__Bacteroidales_f__Marinilabiliaceae_g__Carboxylicivirga_s__Carboxylicivirga sp007097485],((GB_GCA_016342595.1_protein.faa_JAEINY010000141.1_3@PF00015_full_PFAM.436.618:0.0670562[&&NHX:Type=GTDB:gtdb_class=c__Bacteroidia:gtdb_domain=d__Bacteria:gtdb_family=f__Marinilabiliaceae:gtdb_genus=g__Carboxylicivirga:gtdb_order=o__Bacteroidales:gtdb_phylum=p__Bacteroidota:gtdb_species=s__Carboxylicivirga sp016342595:heptad=MCP-34H:species=d__Bacteria_p__Bacteroidota_c__Bacteroidia_o__Bacteroidales_f__Marinilabiliaceae_g__Carboxylicivirga_s__Carboxylicivirga sp016342595],(GB_GCA_016342595.1_protein.faa_JAEINY010000141.1_2@PF00015_full_PFAM.446.620:0.069443[&&NHX:Type=GTDB:gtdb_class=c__Bacteroidia:gtdb_domain=d__Bacteria:gtdb_family=f__Marinilabiliaceae:gtdb_genus=g__Carboxylicivirga:gtdb_order=o__Bacteroidales:gtdb_phylum=p__Bacteroidota:gtdb_species=s__Carboxylicivirga sp016342595:heptad=MCP-34H:species=d__Bacteria_p__Bacteroidota_c__Bacteroidia_o__Bacteroidales_f__Marinilabiliaceae_g__Carboxylicivirga_s__Carboxylicivirga sp016342595],(RS_GCF_005877885.1_protein.faa_NZ_VCHY01000021.1_71@PF00015_full_PFAM.437.621:0.0384111[&&NHX:Type=GTDB:gtdb_class=c__Bacteroidia:gtdb_domain=d__Bacteria:gtdb_family=f__Marinilabiliaceae:gtdb_genus=g__Saccharicrinis:gtdb_order=o__Bacteroidales:gtdb_phylum=p__Bacteroidota:gtdb_species=s__Saccharicrinis sediminis:heptad=MCP-34H:species=d__Bacteria_p__Bacteroidota_c__Bacteroidia_o__Bacteroidales_f__Marinilabiliaceae_g__Saccharicrinis_s__Saccharicrinis sediminis],(RS_GCF_018271995.1_protein.faa_NZ_JAGUCO010000027.1_6@PF00015_full_PFAM.454.641:0.105029,RS_GCF_001659685.2_protein.faa_NZ_LXYE02000019.1_82@PF00015_full_PFAM.447.656:0.0675049[&&NHX:Type=GTDB:gtdb_class=c__Bacteroidia:gtdb_domain=d__Bacteria:gtdb_family=f__Marinilabiliaceae:gtdb_genus=g__Saccharicrinis:gtdb_order=o__Bacteroidales:gtdb_phylum=p__Bacteroidota:gtdb_species=s__Saccharicrinis marinus:heptad=MCP-34H:species=d__Bacteria_p__Bacteroidota_c__Bacteroidia_o__Bacteroidales_f__Marinilabiliaceae_g__Saccharicrinis_s__Saccharicrinis marinus])0.74:0.0088083[&&NHX:Sample_counter=:Type_counter=GTDB--1:capture_class_counter=:capture_domain_counter=:capture_family_counter=:capture_genus_counter=:capture_order_counter=:capture_phylum_counter=:capture_species_counter=:gtdb_class_counter=c__Bacteroidia--1:gtdb_domain_counter=d__Bacteria--1:gtdb_family_counter=f__Marinilabiliaceae--1:gtdb_genus_counter=g__Saccharicrinis--1:gtdb_order_counter=o__Bacteroidales--1:gtdb_phylum_counter=p__Bacteroidota--1:gtdb_species_counter=s__Saccharicrinis marinus--1:heptad_counter=MCP-34H--1:lbd_counter=:lca_tree=s__Saccharicrinis marinus:name=N1056238:ref_name_counter=])0.994:0.0930343[&&NHX:Sample_counter=:Type_counter=GTDB--2:capture_class_counter=:capture_domain_counter=:capture_family_counter=:capture_genus_counter=:capture_order_counter=:capture_phylum_counter=:capture_species_counter=:gtdb_class_counter=c__Bacteroidia--2:gtdb_domain_counter=d__Bacteria--2:gtdb_family_counter=f__Marinilabiliaceae--2:gtdb_genus_counter=g__Saccharicrinis--2:gtdb_order_counter=o__Bacteroidales--2:gtdb_phylum_counter=p__Bacteroidota--2:gtdb_species_counter=s__Saccharicrinis marinus--1||s__Saccharicrinis sediminis--1:heptad_counter=MCP-34H--2:lbd_counter=:lca_tree=g__Saccharicrinis:name=N1056239:ref_name_counter=])0.317:0.0374019[&&NHX:Sample_counter=:Type_counter=GTDB--3:capture_class_counter=:capture_domain_counter=:capture_family_counter=:capture_genus_counter=:capture_order_counter=:capture_phylum_counter=:capture_species_counter=:gtdb_class_counter=c__Bacteroidia--3:gtdb_domain_counter=d__Bacteria--3:gtdb_family_counter=f__Marinilabiliaceae--3:gtdb_genus_counter=g__Carboxylicivirga--1||g__Saccharicrinis--2:gtdb_order_counter=o__Bacteroidales--3:gtdb_phylum_counter=p__Bacteroidota--3:gtdb_species_counter=s__Carboxylicivirga sp016342595--1||s__Saccharicrinis marinus--1||s__Saccharicrinis sediminis--1:heptad_counter=MCP-34H--3:lbd_counter=:lca_tree=f__Marinilabiliaceae:name=N1056240:ref_name_counter=])0.942:0.0417222[&&NHX:Sample_counter=:Type_counter=GTDB--4:capture_class_counter=:capture_domain_counter=:capture_family_counter=:capture_genus_counter=:capture_order_counter=:capture_phylum_counter=:capture_species_counter=:gtdb_class_counter=c__Bacteroidia--4:gtdb_domain_counter=d__Bacteria--4:gtdb_family_counter=f__Marinilabiliaceae--4:gtdb_genus_counter=g__Carboxylicivirga--2||g__Saccharicrinis--2:gtdb_order_counter=o__Bacteroidales--4:gtdb_phylum_counter=p__Bacteroidota--4:gtdb_species_counter=s__Carboxylicivirga sp016342595--2||s__Saccharicrinis marinus--1||s__Saccharicrinis sediminis--1:heptad_counter=MCP-34H--4:lbd_counter=:lca_tree=f__Marinilabiliaceae:name=N1056241:ref_name_counter=],((RS_GCF_007097485.1_protein.faa_NZ_VKDE01000003.1_90@PF00015_full_PFAM.443.626:0.0669541[&&NHX:Type=GTDB:gtdb_class=c__Bacteroidia:gtdb_domain=d__Bacteria:gtdb_family=f__Marinilabiliaceae:gtdb_genus=g__Carboxylicivirga:gtdb_order=o__Bacteroidales:gtdb_phylum=p__Bacteroidota:gtdb_species=s__Carboxylicivirga sp007097485:heptad=MCP-34H:species=d__Bacteria_p__Bacteroidota_c__Bacteroidia_o__Bacteroidales_f__Marinilabiliaceae_g__Carboxylicivirga_s__Carboxylicivirga sp007097485],RS_GCF_007097485.1_protein.faa_NZ_VKDE01000003.1_91@PF00015_full_PFAM.445.622:0.136947[&&NHX:Type=GTDB:gtdb_class=c__Bacteroidia:gtdb_domain=d__Bacteria:gtdb_family=f__Marinilabiliaceae:gtdb_genus=g__Carboxylicivirga:gtdb_order=o__Bacteroidales:gtdb_phylum=p__Bacteroidota:gtdb_species=s__Carboxylicivirga sp007097485:heptad=MCP-34H:species=d__Bacteria_p__Bacteroidota_c__Bacteroidia_o__Bacteroidales_f__Marinilabiliaceae_g__Carboxylicivirga_s__Carboxylicivirga sp007097485])0.995:0.105353[&&NHX:Sample_counter=:Type_counter=GTDB--2:capture_class_counter=:capture_domain_counter=:capture_family_counter=:capture_genus_counter=:capture_order_counter=:capture_phylum_counter=:capture_species_counter=:evoltype=D:gtdb_class_counter=c__Bacteroidia--2:gtdb_domain_counter=d__Bacteria--2:gtdb_family_counter=f__Marinilabiliaceae--2:gtdb_genus_counter=g__Carboxylicivirga--2:gtdb_order_counter=o__Bacteroidales--2:gtdb_phylum_counter=p__Bacteroidota--2:gtdb_species_counter=s__Carboxylicivirga sp007097485--2:heptad_counter=MCP-34H--2:lbd_counter=:lca=d__Bacteria:lca_tree=s__Carboxylicivirga sp007097485:name=N1056244:ref_name_counter=],((GB_GCA_003249255.1_protein.faa_QKJP01000029.1_177@PF00015_full_PFAM.432.606:0.0605244[&&NHX:Type=GTDB:gtdb_class=c__Bacteroidia:gtdb_domain=d__Bacteria:gtdb_family=f__Marinilabiliaceae:gtdb_genus=g__SZUA-582:gtdb_order=o__Bacteroidales:gtdb_phylum=p__Bacteroidota:gtdb_species=s__SZUA-582 sp003249255:heptad=MCP-34H:species=d__Bacteria_p__Bacteroidota_c__Bacteroidia_o__Bacteroidales_f__Marinilabiliaceae_g__SZUA-582_s__SZUA-582 sp003249255],GB_GCA_003249255.1_protein.faa_QKJP01000029.1_178@PF00015_full_PFAM.341.517:0.202655[&&NHX:Type=GTDB:gtdb_class=c__Bacteroidia:gtdb_domain=d__Bacteria:gtdb_family=f__Marinilabiliaceae:gtdb_genus=g__SZUA-582:gtdb_order=o__Bacteroidales:gtdb_phylum=p__Bacteroidota:gtdb_species=s__SZUA-582 sp003249255:heptad=MCP-34H:species=d__Bacteria_p__Bacteroidota_c__Bacteroidia_o__Bacteroidales_f__Marinilabiliaceae_g__SZUA-582_s__SZUA-582 sp003249255])0.911:0.0347704[&&NHX:Sample_counter=:Type_counter=GTDB--2:capture_class_counter=:capture_domain_counter=:capture_family_counter=:capture_genus_counter=:capture_order_counter=:capture_phylum_counter=:capture_species_counter=:evoltype=D:gtdb_class_counter=c__Bacteroidia--2:gtdb_domain_counter=d__Bacteria--2:gtdb_family_counter=f__Marinilabiliaceae--2:gtdb_genus_counter=g__SZUA-582--2:gtdb_order_counter=o__Bacteroidales--2:gtdb_phylum_counter=p__Bacteroidota--2:gtdb_species_counter=s__SZUA-582 sp003249255--2:heptad_counter=MCP-34H--2:lbd_counter=:lca=d__Bacteria:lca_tree=s__SZUA-582 sp003249255:name=N1056247:ref_name_counter=],((RS_GCF_016612505.1_protein.faa_NZ_JAENRR010000009.1_89@PF00015_full_PFAM.321.525:0.194035[&&NHX:Type=GTDB:gtdb_class=c__Bacteroidia:gtdb_domain=d__Bacteria:gtdb_family=f__Marinilabiliaceae:gtdb_genus=g__Carboxylicivirga:gtdb_order=o__Bacteroidales:gtdb_phylum=p__Bacteroidota:gtdb_species=s__Carboxylicivirga sp016612505:heptad=MCP-34H:species=d__Bacteria_p__Bacteroidota_c__Bacteroidia_o__Bacteroidales_f__Marinilabiliaceae_g__Carboxylicivirga_s__Carboxylicivirga sp016612505],((RS_GCF_007097485.1_protein.faa_NZ_VKDE01000002.1_68@PF00015_full_PFAM.426.603:0.149371[&&NHX:Type=GTDB:gtdb_class=c__Bacteroidia:gtdb_domain=d__Bacteria:gtdb_family=f__Marinilabiliaceae:gtdb_genus=g__Carboxylicivirga:gtdb_order=o__Bacteroidales:gtdb_phylum=p__Bacteroidota:gtdb_species=s__Carboxylicivirga sp007097485:heptad=MCP-34H:species=d__Bacteria_p__Bacteroidota_c__Bacteroidia_o__Bacteroidales_f__Marinilabiliaceae_g__Carboxylicivirga_s__Carboxylicivirga sp007097485],RS_GCF_016612505.1_protein.faa_NZ_JAENRR010000009.1_84@PF00015_full_PFAM.428.607:0.257853[&&NHX:Type=GTDB:gtdb_class=c__Bacteroidia:gtdb_domain=d__Bacteria:gtdb_family=f__Marinilabiliaceae:gtdb_genus=g__Carboxylicivirga:gtdb_order=o__Bacteroidales:gtdb_phylum=p__Bacteroidota:gtdb_species=s__Carboxylicivirga sp016612505:heptad=MCP-34H:species=d__Bacteria_p__Bacteroidota_c__Bacteroidia_o__Bacteroidales_f__Marinilabiliaceae_g__Carboxylicivirga_s__Carboxylicivirga sp016612505])0.762:0.0336857[&&NHX:Sample_counter=:Type_counter=GTDB--2:capture_class_counter=:capture_domain_counter=:capture_family_counter=:capture_genus_counter=:capture_order_counter=:capture_phylum_counter=:capture_species_counter=:evoltype=D:gtdb_class_counter=c__Bacteroidia--2:gtdb_domain_counter=d__Bacteria--2:gtdb_family_counter=f__Marinilabiliaceae--2:gtdb_genus_counter=g__Carboxylicivirga--2:gtdb_order_counter=o__Bacteroidales--2:gtdb_phylum_counter=p__Bacteroidota--2:gtdb_species_counter=s__Carboxylicivirga sp007097485--1||s__Carboxylicivirga sp016612505--1:heptad_counter=MCP-34H--2:lbd_counter=:lca=d__Bacteria:lca_tree=g__Carboxylicivirga:name=N1056251:ref_name_counter=],GB_GCA_003249255.1_protein.faa_QKJP01000066.1_182@PF00015_full_PFAM.398.572:0.272621[&&NHX:Type=GTDB:gtdb_class=c__Bacteroidia:gtdb_domain=d__Bacteria:gtdb_family=f__Marinilabiliaceae:gtdb_genus=g__SZUA-582:gtdb_order=o__Bacteroidales:gtdb_phylum=p__Bacteroidota:gtdb_species=s__SZUA-582 sp003249255:heptad=MCP-34H:species=d__Bacteria_p__Bacteroidota_c__Bacteroidia_o__Bacteroidales_f__Marinilabiliaceae_g__SZUA-582_s__SZUA-582 sp003249255])0.325:0.0117197[&&NHX:Sample_counter=:Type_counter=GTDB--3:capture_class_counter=:capture_domain_counter=:capture_family_counter=:capture_genus_counter=:capture_order_counter=:capture_phylum_counter=:capture_species_counter=:evoltype=D:gtdb_class_counter=c__Bacteroidia--3:gtdb_domain_counter=d__Bacteria--3:gtdb_family_counter=f__Marinilabiliaceae--3:gtdb_genus_counter=g__Carboxylicivirga--2||g__SZUA-582--1:gtdb_order_counter=o__Bacteroidales--3:gtdb_phylum_counter=p__Bacteroidota--3:gtdb_species_counter=s__Carboxylicivirga sp007097485--1||s__Carboxylicivirga sp016612505--1||s__SZUA-582 sp003249255--1:heptad_counter=MCP-34H--3:lbd_counter=:lca=d__Bacteria:lca_tree=f__Marinilabiliaceae:name=N1056253:ref_name_counter=])0.91:0.0580627[&&NHX:Sample_counter=:Type_counter=GTDB--4:capture_class_counter=:capture_domain_counter=:capture_family_counter=:capture_genus_counter=:capture_order_counter=:capture_phylum_counter=:capture_species_counter=:evoltype=D:gtdb_class_counter=c__Bacteroidia--4:gtdb_domain_counter=d__Bacteria--4:gtdb_family_counter=f__Marinilabiliaceae--4:gtdb_genus_counter=g__Carboxylicivirga--3||g__SZUA-582--1:gtdb_order_counter=o__Bacteroidales--4:gtdb_phylum_counter=p__Bacteroidota--4:gtdb_species_counter=s__Carboxylicivirga sp007097485--1||s__Carboxylicivirga sp016612505--2||s__SZUA-582 sp003249255--1:heptad_counter=MCP-34H--4:lbd_counter=:lca=d__Bacteria:lca_tree=f__Marinilabiliaceae:name=N1056254:ref_name_counter=],((GB_GCA_003249255.1_protein.faa_QKJP01000029.1_179@PF00015_full_PFAM.441.626:0.151356[&&NHX:Type=GTDB:gtdb_class=c__Bacteroidia:gtdb_domain=d__Bacteria:gtdb_family=f__Marinilabiliaceae:gtdb_genus=g__SZUA-582:gtdb_order=o__Bacteroidales:gtdb_phylum=p__Bacteroidota:gtdb_species=s__SZUA-582 sp003249255:heptad=MCP-34H:species=d__Bacteria_p__Bacteroidota_c__Bacteroidia_o__Bacteroidales_f__Marinilabiliaceae_g__SZUA-582_s__SZUA-582 sp003249255],GB_GCA_003249255.1_protein.faa_QKJP01000067.1_8@PF00015_full_PFAM.439.614:0.109781[&&NHX:Type=GTDB:gtdb_class=c__Bacteroidia:gtdb_domain=d__Bacteria:gtdb_family=f__Marinilabiliaceae:gtdb_genus=g__SZUA-582:gtdb_order=o__Bacteroidales:gtdb_phylum=p__Bacteroidota:gtdb_species=s__SZUA-582 sp003249255:heptad=MCP-34H:species=d__Bacteria_p__Bacteroidota_c__Bacteroidia_o__Bacteroidales_f__Marinilabiliaceae_g__SZUA-582_s__SZUA-582 sp003249255])0.981:0.0673137[&&NHX:Sample_counter=:Type_counter=GTDB--2:capture_class_counter=:capture_domain_counter=:capture_family_counter=:capture_genus_counter=:capture_order_counter=:capture_phylum_counter=:capture_species_counter=:evoltype=D:gtdb_class_counter=c__Bacteroidia--2:gtdb_domain_counter=d__Bacteria--2:gtdb_family_counter=f__Marinilabiliaceae--2:gtdb_genus_counter=g__SZUA-582--2:gtdb_order_counter=o__Bacteroidales--2:gtdb_phylum_counter=p__Bacteroidota--2:gtdb_species_counter=s__SZUA-582 sp003249255--2:heptad_counter=MCP-34H--2:lbd_counter=:lca=d__Bacteria:lca_tree=s__SZUA-582 sp003249255:name=N1056257:ref_name_counter=],(RS_GCF_016612505.1_protein.faa_NZ_JAENRR010000009.1_88@PF00015_full_PFAM.334.504:0.140909[&&NHX:Type=GTDB:gtdb_class=c__Bacteroidia:gtdb_domain=d__Bacteria:gtdb_family=f__Marinilabiliaceae:gtdb_genus=g__Carboxylicivirga:gtdb_order=o__Bacteroidales:gtdb_phylum=p__Bacteroidota:gtdb_species=s__Carboxylicivirga sp016612505:heptad=MCP-34H:species=d__Bacteria_p__Bacteroidota_c__Bacteroidia_o__Bacteroidales_f__Marinilabiliaceae_g__Carboxylicivirga_s__Carboxylicivirga sp016612505],(RS_GCF_016612505.1_protein.faa_NZ_JAENRR010000009.1_80@PF00015_full_PFAM.430.604:0.124637[&&NHX:Type=GTDB:gtdb_class=c__Bacteroidia:gtdb_domain=d__Bacteria:gtdb_family=f__Marinilabiliaceae:gtdb_genus=g__Carboxylicivirga:gtdb_order=o__Bacteroidales:gtdb_phylum=p__Bacteroidota:gtdb_species=s__Carboxylicivirga sp016612505:heptad=MCP-34H:species=d__Bacteria_p__Bacteroidota_c__Bacteroidia_o__Bacteroidales_f__Marinilabiliaceae_g__Carboxylicivirga_s__Carboxylicivirga sp016612505],(RS_GCF_007097485.1_protein.faa_NZ_VKDE01000003.1_85@PF00015_full_PFAM.318.536:0.092043[&&NHX:Type=GTDB:gtdb_class=c__Bacteroidia:gtdb_domain=d__Bacteria:gtdb_family=f__Marinilabiliaceae:gtdb_genus=g__Carboxylicivirga:gtdb_order=o__Bacteroidales:gtdb_phylum=p__Bacteroidota:gtdb_species=s__Carboxylicivirga sp007097485:heptad=MCP-34H:species=d__Bacteria_p__Bacteroidota_c__Bacteroidia_o__Bacteroidales_f__Marinilabiliaceae_g__Carboxylicivirga_s__Carboxylicivirga sp007097485],RS_GCF_007097485.1_protein.faa_NZ_VKDE01000005.1_55@PF00015_full_PFAM.316.530:0.0825673[&&NHX:Type=GTDB:gtdb_class=c__Bacteroidia:gtdb_domain=d__Bacteria:gtdb_family=f__Marinilabiliaceae:gtdb_genus=g__Carboxylicivirga:gtdb_order=o__Bacteroidales:gtdb_phylum=p__Bacteroidota:gtdb_species=s__Carboxylicivirga sp007097485:heptad=MCP-34H:species=d__Bacteria_p__Bacteroidota_c__Bacteroidia_o__Bacteroidales_f__Marinilabiliaceae_g__Carboxylicivirga_s__Carboxylicivirga sp007097485])0.956:0.0763635[&&NHX:Sample_counter=:Type_counter=GTDB--2:capture_class_counter=:capture_domain_counter=:capture_family_counter=:capture_genus_counter=:capture_order_counter=:capture_phylum_counter=:capture_species_counter=:evoltype=D:gtdb_class_counter=c__Bacteroidia--2:gtdb_domain_counter=d__Bacteria--2:gtdb_family_counter=f__Marinilabiliaceae--2:gtdb_genus_counter=g__Carboxylicivirga--2:gtdb_order_counter=o__Bacteroidales--2:gtdb_phylum_counter=p__Bacteroidota--2:gtdb_species_counter=s__Carboxylicivirga sp007097485--2:heptad_counter=MCP-34H--2:lbd_counter=:lca=d__Bacteria:lca_tree=s__Carboxylicivirga sp007097485:name=N1056262:ref_name_counter=])0.7:0.0405779[&&NHX:Sample_counter=:Type_counter=GTDB--3:capture_class_counter=:capture_domain_counter=:capture_family_counter=:capture_genus_counter=:capture_order_counter=:capture_phylum_counter=:capture_species_counter=:evoltype=D:gtdb_class_counter=c__Bacteroidia--3:gtdb_domain_counter=d__Bacteria--3:gtdb_family_counter=f__Marinilabiliaceae--3:gtdb_genus_counter=g__Carboxylicivirga--3:gtdb_order_counter=o__Bacteroidales--3:gtdb_phylum_counter=p__Bacteroidota--3:gtdb_species_counter=s__Carboxylicivirga sp007097485--2||s__Carboxylicivirga sp016612505--1:heptad_counter=MCP-34H--3:lbd_counter=:lca=d__Bacteria:lca_tree=g__Carboxylicivirga:name=N1056263:ref_name_counter=])0.699:0.0151192[&&NHX:Sample_counter=:Type_counter=GTDB--4:capture_class_counter=:capture_domain_counter=:capture_family_counter=:capture_genus_counter=:capture_order_counter=:capture_phylum_counter=:capture_species_counter=:evoltype=D:gtdb_class_counter=c__Bacteroidia--4:gtdb_domain_counter=d__Bacteria--4:gtdb_family_counter=f__Marinilabiliaceae--4:gtdb_genus_counter=g__Carboxylicivirga--4:gtdb_order_counter=o__Bacteroidales--4:gtdb_phylum_counter=p__Bacteroidota--4:gtdb_species_counter=s__Carboxylicivirga sp007097485--2||s__Carboxylicivirga sp016612505--2:heptad_counter=MCP-34H--4:lbd_counter=:lca=d__Bacteria:lca_tree=g__Carboxylicivirga:name=N1056264:ref_name_counter=])0.42:0.0257856[&&NHX:Sample_counter=:Type_counter=GTDB--6:capture_class_counter=:capture_domain_counter=:capture_family_counter=:capture_genus_counter=:capture_order_counter=:capture_phylum_counter=:capture_species_counter=:evoltype=D:gtdb_class_counter=c__Bacteroidia--6:gtdb_domain_counter=d__Bacteria--6:gtdb_family_counter=f__Marinilabiliaceae--6:gtdb_genus_counter=g__Carboxylicivirga--4||g__SZUA-582--2:gtdb_order_counter=o__Bacteroidales--6:gtdb_phylum_counter=p__Bacteroidota--6:gtdb_species_counter=s__Carboxylicivirga sp007097485--2||s__Carboxylicivirga sp016612505--2||s__SZUA-582 sp003249255--2:heptad_counter=MCP-34H--6:lbd_counter=:lca=d__Bacteria:lca_tree=f__Marinilabiliaceae:name=N1056265:ref_name_counter=])0.813:0.027537[&&NHX:Sample_counter=:Type_counter=GTDB--10:capture_class_counter=:capture_domain_counter=:capture_family_counter=:capture_genus_counter=:capture_order_counter=:capture_phylum_counter=:capture_species_counter=:evoltype=D:gtdb_class_counter=c__Bacteroidia--10:gtdb_domain_counter=d__Bacteria--10:gtdb_family_counter=f__Marinilabiliaceae--10:gtdb_genus_counter=g__Carboxylicivirga--7||g__SZUA-582--3:gtdb_order_counter=o__Bacteroidales--10:gtdb_phylum_counter=p__Bacteroidota--10:gtdb_species_counter=s__Carboxylicivirga sp007097485--3||s__Carboxylicivirga sp016612505--4||s__SZUA-582 sp003249255--3:heptad_counter=MCP-34H--10:lbd_counter=:lca=d__Bacteria:lca_tree=f__Marinilabiliaceae:name=N1056266:ref_name_counter=])0.205:0.0118605[&&NHX:Sample_counter=:Type_counter=GTDB--12:capture_class_counter=:capture_domain_counter=:capture_family_counter=:capture_genus_counter=:capture_order_counter=:capture_phylum_counter=:capture_species_counter=:evoltype=D:gtdb_class_counter=c__Bacteroidia--12:gtdb_domain_counter=d__Bacteria--12:gtdb_family_counter=f__Marinilabiliaceae--12:gtdb_genus_counter=g__Carboxylicivirga--7||g__SZUA-582--5:gtdb_order_counter=o__Bacteroidales--12:gtdb_phylum_counter=p__Bacteroidota--12:gtdb_species_counter=s__Carboxylicivirga sp007097485--3||s__Carboxylicivirga sp016612505--4||s__SZUA-582 sp003249255--5:heptad_counter=MCP-34H--12:lbd_counter=:lca=d__Bacteria:lca_tree=f__Marinilabiliaceae:name=N1056267:ref_name_counter=])0.26:0.0138613[&&NHX:Sample_counter=:Type_counter=GTDB--14:capture_class_counter=:capture_domain_counter=:capture_family_counter=:capture_genus_counter=:capture_order_counter=:capture_phylum_counter=:capture_species_counter=:evoltype=D:gtdb_class_counter=c__Bacteroidia--14:gtdb_domain_counter=d__Bacteria--14:gtdb_family_counter=f__Marinilabiliaceae--14:gtdb_genus_counter=g__Carboxylicivirga--9||g__SZUA-582--5:gtdb_order_counter=o__Bacteroidales--14:gtdb_phylum_counter=p__Bacteroidota--14:gtdb_species_counter=s__Carboxylicivirga sp007097485--5||s__Carboxylicivirga sp016612505--4||s__SZUA-582 sp003249255--5:heptad_counter=MCP-34H--14:lbd_counter=:lca=d__Bacteria:lca_tree=f__Marinilabiliaceae:name=N1056268:ref_name_counter=])0.858:0.0405298[&&NHX:Sample_counter=:Type_counter=GTDB--18:capture_class_counter=:capture_domain_counter=:capture_family_counter=:capture_genus_counter=:capture_order_counter=:capture_phylum_counter=:capture_species_counter=:evoltype=D:gtdb_class_counter=c__Bacteroidia--18:gtdb_domain_counter=d__Bacteria--18:gtdb_family_counter=f__Marinilabiliaceae--18:gtdb_genus_counter=g__Carboxylicivirga--11||g__SZUA-582--5||g__Saccharicrinis--2:gtdb_order_counter=o__Bacteroidales--18:gtdb_phylum_counter=p__Bacteroidota--18:gtdb_species_counter=s__Carboxylicivirga sp007097485--5||s__Carboxylicivirga sp016342595--2||s__Carboxylicivirga sp016612505--4||s__SZUA-582 sp003249255--5||s__Saccharicrinis marinus--1||s__Saccharicrinis sediminis--1:heptad_counter=MCP-34H--18:lbd_counter=:lca=d__Bacteria:lca_tree=f__Marinilabiliaceae:name=N1056269:ref_name_counter=])0.457:0.0311972[&&NHX:Sample_counter=:Type_counter=GTDB--19:capture_class_counter=:capture_domain_counter=:capture_family_counter=:capture_genus_counter=:capture_order_counter=:capture_phylum_counter=:capture_species_counter=:evoltype=D:gtdb_class_counter=c__Bacteroidia--19:gtdb_domain_counter=d__Bacteria--19:gtdb_family_counter=f__Marinilabiliaceae--19:gtdb_genus_counter=g__Carboxylicivirga--12||g__SZUA-582--5||g__Saccharicrinis--2:gtdb_order_counter=o__Bacteroidales--19:gtdb_phylum_counter=p__Bacteroidota--19:gtdb_species_counter=s__Carboxylicivirga sp007097485--6||s__Carboxylicivirga sp016342595--2||s__Carboxylicivirga sp016612505--4||s__SZUA-582 sp003249255--5||s__Saccharicrinis marinus--1||s__Saccharicrinis sediminis--1:heptad_counter=MCP-34H--19:lbd_counter=:lca=d__Bacteria:lca_tree=f__Marinilabiliaceae:name=N1056270:ref_name_counter=],RS_GCF_016612505.1_protein.faa_NZ_JAENRR010000077.1_5@PF00015_full_PFAM.311.493:0.156682[&&NHX:Type=GTDB:gtdb_class=c__Bacteroidia:gtdb_domain=d__Bacteria:gtdb_family=f__Marinilabiliaceae:gtdb_genus=g__Carboxylicivirga:gtdb_order=o__Bacteroidales:gtdb_phylum=p__Bacteroidota:gtdb_species=s__Carboxylicivirga sp016612505:heptad=MCP-34H:species=d__Bacteria_p__Bacteroidota_c__Bacteroidia_o__Bacteroidales_f__Marinilabiliaceae_g__Carboxylicivirga_s__Carboxylicivirga sp016612505])0.847:0.0433424[&&NHX:Sample_counter=:Type_counter=GTDB--20:capture_class_counter=:capture_domain_counter=:capture_family_counter=:capture_genus_counter=:capture_order_counter=:capture_phylum_counter=:capture_species_counter=:evoltype=D:gtdb_class_counter=c__Bacteroidia--20:gtdb_domain_counter=d__Bacteria--20:gtdb_family_counter=f__Marinilabiliaceae--20:gtdb_genus_counter=g__Carboxylicivirga--13||g__SZUA-582--5||g__Saccharicrinis--2:gtdb_order_counter=o__Bacteroidales--20:gtdb_phylum_counter=p__Bacteroidota--20:gtdb_species_counter=s__Carboxylicivirga sp007097485--6||s__Carboxylicivirga sp016342595--2||s__Carboxylicivirga sp016612505--5||s__SZUA-582 sp003249255--5||s__Saccharicrinis marinus--1||s__Saccharicrinis sediminis--1:heptad_counter=MCP-34H--20:lbd_counter=:lca=d__Bacteria:lca_tree=f__Marinilabiliaceae:name=N1056272:ref_name_counter=],RS_GCF_016612505.1_protein.faa_NZ_JAENRR010000077.1_8@PF00015_full_PFAM.415.621:0.336541[&&NHX:Type=GTDB:gtdb_class=c__Bacteroidia:gtdb_domain=d__Bacteria:gtdb_family=f__Marinilabiliaceae:gtdb_genus=g__Carboxylicivirga:gtdb_order=o__Bacteroidales:gtdb_phylum=p__Bacteroidota:gtdb_species=s__Carboxylicivirga sp016612505:heptad=MCP-34H:species=d__Bacteria_p__Bacteroidota_c__Bacteroidia_o__Bacteroidales_f__Marinilabiliaceae_g__Carboxylicivirga_s__Carboxylicivirga sp016612505])0.746:0.0232096[&&NHX:Sample_counter=:Type_counter=GTDB--21:capture_class_counter=:capture_domain_counter=:capture_family_counter=:capture_genus_counter=:capture_order_counter=:capture_phylum_counter=:capture_species_counter=:evoltype=D:gtdb_class_counter=c__Bacteroidia--21:gtdb_domain_counter=d__Bacteria--21:gtdb_family_counter=f__Marinilabiliaceae--21:gtdb_genus_counter=g__Carboxylicivirga--14||g__SZUA-582--5||g__Saccharicrinis--2:gtdb_order_counter=o__Bacteroidales--21:gtdb_phylum_counter=p__Bacteroidota--21:gtdb_species_counter=s__Carboxylicivirga sp007097485--6||s__Carboxylicivirga sp016342595--2||s__Carboxylicivirga sp016612505--6||s__SZUA-582 sp003249255--5||s__Saccharicrinis marinus--1||s__Saccharicrinis sediminis--1:heptad_counter=MCP-34H--21:lbd_counter=:lca=d__Bacteria:lca_tree=f__Marinilabiliaceae:name=N1056274:ref_name_counter=])0.996:0.149027[&&NHX:Sample_counter=:Type_counter=GTDB--23:capture_class_counter=:capture_domain_counter=:capture_family_counter=:capture_genus_counter=:capture_order_counter=:capture_phylum_counter=:capture_species_counter=:evoltype=D:gtdb_class_counter=c__Bacteroidia--23:gtdb_domain_counter=d__Bacteria--23:gtdb_family_counter=f__Marinilabiliaceae--23:gtdb_genus_counter=g__Carboxylicivirga--16||g__SZUA-582--5||g__Saccharicrinis--2:gtdb_order_counter=o__Bacteroidales--23:gtdb_phylum_counter=p__Bacteroidota--23:gtdb_species_counter=s__Carboxylicivirga sp007097485--7||s__Carboxylicivirga sp016342595--2||s__Carboxylicivirga sp016612505--7||s__SZUA-582 sp003249255--5||s__Saccharicrinis marinus--1||s__Saccharicrinis sediminis--1:heptad_counter=MCP-34H--23:lbd_counter=:lca=d__Bacteria:lca_tree=f__Marinilabiliaceae:name=N1056275:ref_name_counter=])0.966:0.118398[&&NHX:Sample_counter=:Type_counter=GTDB--26:capture_class_counter=:capture_domain_counter=:capture_family_counter=:capture_genus_counter=:capture_order_counter=:capture_phylum_counter=:capture_species_counter=:evoltype=D:gtdb_class_counter=c__Bacteroidia--26:gtdb_domain_counter=d__Bacteria--26:gtdb_family_counter=f__Marinilabiliaceae--26:gtdb_genus_counter=g__Carboxylicivirga--19||g__SZUA-582--5||g__Saccharicrinis--2:gtdb_order_counter=o__Bacteroidales--26:gtdb_phylum_counter=p__Bacteroidota--26:gtdb_species_counter=s__Carboxylicivirga mesophila--1||s__Carboxylicivirga sediminis--1||s__Carboxylicivirga sp002429115--1||s__Carboxylicivirga sp007097485--7||s__Carboxylicivirga sp016342595--2||s__Carboxylicivirga sp016612505--7||s__SZUA-582 sp003249255--5||s__Saccharicrinis marinus--1||s__Saccharicrinis sediminis--1:heptad_counter=MCP-34H--26:lbd_counter=:lca=d__Bacteria:lca_tree=f__Marinilabiliaceae:name=N1056276:ref_name_counter=])0.813:0.0515839[&&NHX:Sample_counter=:Type_counter=GTDB--30:capture_class_counter=:capture_domain_counter=:capture_family_counter=:capture_genus_counter=:capture_order_counter=:capture_phylum_counter=:capture_species_counter=:evoltype=D:gtdb_class_counter=c__Bacteroidia--30:gtdb_domain_counter=d__Bacteria--30:gtdb_family_counter=f__Marinilabiliaceae--30:gtdb_genus_counter=g__Carboxylicivirga--23||g__SZUA-582--5||g__Saccharicrinis--2:gtdb_order_counter=o__Bacteroidales--30:gtdb_phylum_counter=p__Bacteroidota--30:gtdb_species_counter=s__Carboxylicivirga linearis--1||s__Carboxylicivirga mesophila--2||s__Carboxylicivirga sediminis--2||s__Carboxylicivirga sp002429115--2||s__Carboxylicivirga sp007097485--7||s__Carboxylicivirga sp016342595--2||s__Carboxylicivirga sp016612505--7||s__SZUA-582 sp003249255--5||s__Saccharicrinis marinus--1||s__Saccharicrinis sediminis--1:heptad_counter=MCP-34H--30:lbd_counter=:lca=d__Bacteria:lca_tree=f__Marinilabiliaceae:name=N1056277:ref_name_counter=])0.41:0.0144605[&&NHX:Sample_counter=:Type_counter=GTDB--112:capture_class_counter=:capture_domain_counter=:capture_family_counter=:capture_genus_counter=:capture_order_counter=:capture_phylum_counter=:capture_species_counter=:evoltype=D:gtdb_class_counter=c__Bacteroidia--107||c__Rhodothermia--5:gtdb_domain_counter=d__Bacteria--112:gtdb_family_counter=f__Balneolaceae--5||f__JAAUTT01--2||f__Marinilabiliaceae--66||f__SM23-62--2||f__SZUA-534--6||f__Salinivirgaceae--4||f__Tenuifilaceae--4||f__UBA10428--18||f__UBA12077--1||f__UBA1715--4:gtdb_genus_counter=g__Breznakibacter--1||g__Carboxylicivirga--41||g__Fodinibius--1||g__GWE2-40-63--4||g__Gracilimonas--2||g__HXMU1420-13--1||g__JAAUTT01--2||g__JADKDL01--4||g__JAFGOZ01--2||g__JAFGQQ01--1||g__JAGPHP01--1||g__JC017--1||g__Marinilabilia--3||g__Natronoflexus--2||g__SB25--1||g__SM23-62--2||g__SZUA-534--2||g__SZUA-582--9||g__Saccharicrinis--8||g__Salinivirga--4||g__UBA10428--14||g__UBA12077--1||g__UBA2664--1||g__UBA5072--1||g__UBA8529--3:gtdb_order_counter=o__Bacteroidales--107||o__Balneolales--5:gtdb_phylum_counter=p__Bacteroidota--112:gtdb_species_counter=s__Breznakibacter xylanolyticus--1||s__Carboxylicivirga linearis--5||s__Carboxylicivirga mesophila--4||s__Carboxylicivirga sediminis--4||s__Carboxylicivirga sp002429115--4||s__Carboxylicivirga sp007097485--8||s__Carboxylicivirga sp016342595--6||s__Carboxylicivirga sp016612505--10||s__Fodinibius sp002287075--1||s__GWE2-40-63 sp002840905--2||s__GWE2-40-63 sp003512955--2||s__Gracilimonas mengyeensis--1||s__Gracilimonas sp002696035--1||s__HXMU1420-13 sp017640605--1||s__JAAUTT01 sp012031335--2||s__JADKDL01 sp016714605--4||s__JAFGOZ01 sp016926235--2||s__JAFGQQ01 sp016935595--1||s__JAGPHP01 sp018055415--1||s__JC017 sp004296775--1||s__Marinilabilia salmonicolor--1||s__Marinilabilia salmonicolor_A--1||s__Marinilabilia sp002411085--1||s__Natronoflexus pectinivorans--1||s__Natronoflexus saponilacus--1||s__SB25 sp008933525--1||s__SM23-62 sp011053095--2||s__SZUA-534 sp003250355--2||s__SZUA-582 sp003249255--8||s__SZUA-582 sp003251015--1||s__Saccharicrinis aurantiacus--1||s__Saccharicrinis marinus--4||s__Saccharicrinis sediminis--3||s__Salinivirga cyanobacteriivorans--2||s__Salinivirga sp002869335--2||s__UBA10428 sp003252385--1||s__UBA10428 sp003508755--1||s__UBA10428 sp016699695--3||s__UBA10428 sp016931575--5||s__UBA10428 sp016935435--2||s__UBA10428 sp016938235--2||s__UBA12077 sp001768235--1||s__UBA2664 sp007127395--1||s__UBA5072 sp016934055--1||s__UBA8529 sp013141385--1||s__UBA8529 sp013376985--2:heptad_counter=MCP-34H--112:lbd_counter=:lca=d__Bacteria:lca_tree=o__Bacteroidales:name=N1056278:ref_name_counter=])0.88:0.0291759[&&NHX:Sample_counter=:Type_counter=GTDB--119:capture_class_counter=:capture_domain_counter=:capture_family_counter=:capture_genus_counter=:capture_order_counter=:capture_phylum_counter=:capture_species_counter=:evoltype=D:gtdb_class_counter=c__Bacteroidia--114||c__Rhodothermia--5:gtdb_domain_counter=d__Bacteria--119:gtdb_family_counter=f__Balneolaceae--5||f__JAAUTT01--2||f__Marinilabiliaceae--73||f__SM23-62--2||f__SZUA-534--6||f__Salinivirgaceae--4||f__Tenuifilaceae--4||f__UBA10428--18||f__UBA12077--1||f__UBA1715--4:gtdb_genus_counter=g__Breznakibacter--1||g__Carboxylicivirga--46||g__Fodinibius--1||g__GWE2-40-63--4||g__Gracilimonas--2||g__HXMU1420-13--1||g__JAAUTT01--2||g__JADKDL01--4||g__JAFGOZ01--2||g__JAFGQQ01--1||g__JAGPHP01--1||g__JC017--1||g__Marinilabilia--3||g__Natronoflexus--2||g__SB25--1||g__SM23-62--2||g__SZUA-534--2||g__SZUA-582--9||g__Saccharicrinis--10||g__Salinivirga--4||g__UBA10428--14||g__UBA12077--1||g__UBA2664--1||g__UBA5072--1||g__UBA8529--3:gtdb_order_counter=o__Bacteroidales--114||o__Balneolales--5:gtdb_phylum_counter=p__Bacteroidota--119:gtdb_species_counter=s__Breznakibacter xylanolyticus--1||s__Carboxylicivirga linearis--6||s__Carboxylicivirga mesophila--5||s__Carboxylicivirga sediminis--5||s__Carboxylicivirga sp002429115--6||s__Carboxylicivirga sp007097485--8||s__Carboxylicivirga sp016342595--6||s__Carboxylicivirga sp016612505--10||s__Fodinibius sp002287075--1||s__GWE2-40-63 sp002840905--2||s__GWE2-40-63 sp003512955--2||s__Gracilimonas mengyeensis--1||s__Gracilimonas sp002696035--1||s__HXMU1420-13 sp017640605--1||s__JAAUTT01 sp012031335--2||s__JADKDL01 sp016714605--4||s__JAFGOZ01 sp016926235--2||s__JAFGQQ01 sp016935595--1||s__JAGPHP01 sp018055415--1||s__JC017 sp004296775--1||s__Marinilabilia salmonicolor--1||s__Marinilabilia salmonicolor_A--1||s__Marinilabilia sp002411085--1||s__Natronoflexus pectinivorans--1||s__Natronoflexus saponilacus--1||s__SB25 sp008933525--1||s__SM23-62 sp011053095--2||s__SZUA-534 sp003250355--2||s__SZUA-582 sp003249255--8||s__SZUA-582 sp003251015--1||s__Saccharicrinis aurantiacus--2||s__Saccharicrinis marinus--5||s__Saccharicrinis sediminis--3||s__Salinivirga cyanobacteriivorans--2||s__Salinivirga sp002869335--2||s__UBA10428 sp003252385--1||s__UBA10428 sp003508755--1||s__UBA10428 sp016699695--3||s__UBA10428 sp016931575--5||s__UBA10428 sp016935435--2||s__UBA10428 sp016938235--2||s__UBA12077 sp001768235--1||s__UBA2664 sp007127395--1||s__UBA5072 sp016934055--1||s__UBA8529 sp013141385--1||s__UBA8529 sp013376985--2:heptad_counter=MCP-34H--119:lbd_counter=:lca=d__Bacteria:lca_tree=o__Bacteroidales:name=N1056279:ref_name_counter=])0.876:0.0295379[&&NHX:Sample_counter=:Type_counter=GTDB--148:capture_class_counter=:capture_domain_counter=:capture_family_counter=:capture_genus_counter=:capture_order_counter=:capture_phylum_counter=:capture_species_counter=:evoltype=D:gtdb_class_counter=c__Bacteroidia--143||c__Rhodothermia--5:gtdb_domain_counter=d__Bacteria--148:gtdb_family_counter=f__Balneolaceae--5||f__CAJPTX01--29||f__JAAUTT01--2||f__Marinilabiliaceae--73||f__SM23-62--2||f__SZUA-534--6||f__Salinivirgaceae--4||f__Tenuifilaceae--4||f__UBA10428--18||f__UBA12077--1||f__UBA1715--4:gtdb_genus_counter=g__Bacteroides_D--29||g__Breznakibacter--1||g__Carboxylicivirga--46||g__Fodinibius--1||g__GWE2-40-63--4||g__Gracilimonas--2||g__HXMU1420-13--1||g__JAAUTT01--2||g__JADKDL01--4||g__JAFGOZ01--2||g__JAFGQQ01--1||g__JAGPHP01--1||g__JC017--1||g__Marinilabilia--3||g__Natronoflexus--2||g__SB25--1||g__SM23-62--2||g__SZUA-534--2||g__SZUA-582--9||g__Saccharicrinis--10||g__Salinivirga--4||g__UBA10428--14||g__UBA12077--1||g__UBA2664--1||g__UBA5072--1||g__UBA8529--3:gtdb_order_counter=o__Bacteroidales--143||o__Balneolales--5:gtdb_phylum_counter=p__Bacteroidota--148:gtdb_species_counter=s__Bacteroides_D periocalifornicus--5||s__Bacteroides_D sp002748015--6||s__Bacteroides_D sp013333835--3||s__Bacteroides_D sp905373475--6||s__Bacteroides_D sp905373625--4||s__Bacteroides_D sp905373665--5||s__Breznakibacter xylanolyticus--1||s__Carboxylicivirga linearis--6||s__Carboxylicivirga mesophila--5||s__Carboxylicivirga sediminis--5||s__Carboxylicivirga sp002429115--6||s__Carboxylicivirga sp007097485--8||s__Carboxylicivirga sp016342595--6||s__Carboxylicivirga sp016612505--10||s__Fodinibius sp002287075--1||s__GWE2-40-63 sp002840905--2||s__GWE2-40-63 sp003512955--2||s__Gracilimonas mengyeensis--1||s__Gracilimonas sp002696035--1||s__HXMU1420-13 sp017640605--1||s__JAAUTT01 sp012031335--2||s__JADKDL01 sp016714605--4||s__JAFGOZ01 sp016926235--2||s__JAFGQQ01 sp016935595--1||s__JAGPHP01 sp018055415--1||s__JC017 sp004296775--1||s__Marinilabilia salmonicolor--1||s__Marinilabilia salmonicolor_A--1||s__Marinilabilia sp002411085--1||s__Natronoflexus pectinivorans--1||s__Natronoflexus saponilacus--1||s__SB25 sp008933525--1||s__SM23-62 sp011053095--2||s__SZUA-534 sp003250355--2||s__SZUA-582 sp003249255--8||s__SZUA-582 sp003251015--1||s__Saccharicrinis aurantiacus--2||s__Saccharicrinis marinus--5||s__Saccharicrinis sediminis--3||s__Salinivirga cyanobacteriivorans--2||s__Salinivirga sp002869335--2||s__UBA10428 sp003252385--1||s__UBA10428 sp003508755--1||s__UBA10428 sp016699695--3||s__UBA10428 sp016931575--5||s__UBA10428 sp016935435--2||s__UBA10428 sp016938235--2||s__UBA12077 sp001768235--1||s__UBA2664 sp007127395--1||s__UBA5072 sp016934055--1||s__UBA8529 sp013141385--1||s__UBA8529 sp013376985--2:heptad_counter=MCP-34H--148:lbd_counter=:lca=d__Bacteria:lca_tree=o__Bacteroidales:name=N1056280:ref_name_counter=])0.718:0.00676243[&&NHX:Sample_counter=rhizpot1--12||rhizpot3--5||rhiztom1--6||rhiztom2--5||rhiztom3--5:Type_counter=GTDB--1083||capture--33:besthit_avg=86.05:besthit_max=95.2:besthit_min=68.1:besthit_std=8.434247948782303:besthit_sum=1204.7:bitscore_avg=180.04285714285714:bitscore_max=253.0:bitscore_min=66.6:bitscore_std=52.5514650939104:bitscore_sum=2520.6:capture_class_counter=c__Actinomycetia--1||c__Alphaproteobacteria--8||c__Anaerolineae--1||c__Bacilli--1||c__Clostridia--3||c__Gammaproteobacteria--14||c__Halobacteria--2||c__Leptospirae--1||c__Myxococcia--2:capture_domain_counter=d__Archaea--2||d__Bacteria--31:capture_family_counter=f__Acetivibrionaceae--1||f__Acetobacteraceae--1||f__Aquaspirillaceae--1||f__Bacillaceae_G--1||f__Burkholderiaceae--6||f__Caulobacteraceae--1||f__Chromobacteriaceae--1||f__EnvOPS12--1||f__Ferrovibrionaceae--1||f__Haloarculaceae--2||f__Halomonadaceae--1||f__Lachnospiraceae--2||f__Leptonemataceae--1||f__Micromonosporaceae--1||f__Myxococcaceae--2||f__Oleiphilaceae--1||f__Pseudomonadaceae--1||f__Rhodobacteraceae--4||f__Rhodocyclaceae--2||f__Vibrionaceae--1||f__Xanthobacteraceae--1:capture_genus_counter=g__Actinoplanes--1||g__Bacillus_A--1||g__Bradyrhizobium--1||g__Burkholderia--2||g__Butyrivibrio--1||g__Caballeronia--1||g__Chromobacterium--1||g__Corallococcus--1||g__Ferrovibrio--1||g__Halomonas--1||g__Halorientalis--2||g__Hungateiclostridium--1||g__Jannaschia--3||g__Laribacter--1||g__Leptonema--1||g__Marinobacter--1||g__Myxococcus--1||g__Pandoraea--1||g__Paraburkholderia--2||g__Phenylobacterium--1||g__Pseudomonas_M--1||g__Roseivivax--1||g__Roseomonas--1||g__Sulfuritalea--2||g__UBA1712--1||g__UBA5195--1||g__Vibrio--1:capture_order_counter=o__Acetivibrionales--1||o__Acetobacterales--1||o__Anaerolineales--1||o__Bacillales--1||o__Burkholderiales--10||o__Caulobacterales--1||o__Enterobacterales--1||o__Ferrovibrionales--1||o__Halobacteriales--2||o__Lachnospirales--2||o__Leptospirales--1||o__Mycobacteriales--1||o__Myxococcales--2||o__Pseudomonadales--3||o__Rhizobiales--1||o__Rhodobacterales--4:capture_phylum_counter=p__Actinobacteriota--1||p__Chloroflexota--1||p__Firmicutes--1||p__Firmicutes_A--3||p__Halobacteriota--2||p__Myxococcota--2||p__Proteobacteria--22||p__Spirochaetota--1:capture_species_counter=s__Actinoplanes palleronii--1||s__Bacillus_A mobilis--1||s__Bradyrhizobium sp018398875--1||s__Burkholderia sp003854275--2||s__Butyrivibrio sp015056565--1||s__Caballeronia zhejiangensis--1||s__Chromobacterium vaccinii--1||s__Corallococcus sp003611675--1||s__Ferrovibrio sp002482765--1||s__Halomonas azerbaijanica--1||s__Halorientalis sp004118325--2||s__Hungateiclostridium straminisolvens--1||s__Jannaschia seohaensis--3||s__Laribacter hongkongensis--1||s__Leptonema illini--1||s__Marinobacter persicus_A--1||s__Myxococcus sp013336725--1||s__Pandoraea anhela--1||s__Paraburkholderia lycopersici--1||s__Paraburkholderia sp000472545--1||s__Phenylobacterium sp001557235--1||s__Pseudomonas_M indica--1||s__Roseivivax isoporae--1||s__Roseomonas nepalensis--1||s__Sulfuritalea sp903933395--2||s__UBA1712 sp900766815--1||s__UBA5195 sp903910795--1||s__Vibrio hepatarius_B--1:evalue_avg=5.564285714285715e-17:evalue_max=7.79e-16:evalue_min=1.13e-86:evalue_std=2.081965074497786e-16:evalue_sum=7.79e-16:evoltype=D:gapopen_avg=0.2857142857142857:gapopen_max=1.0:gapopen_min=0.0:gapopen_std=0.4688072309384954:gapopen_sum=4.0:gtdb_class_counter=c__Acidimicrobiia--1||c__Alphaproteobacteria--32||c__Bacteroidia--466||c__Desulfobacteria--22||c__Desulfuromonadia--1||c__GWE2-31-10--5||c__Gammaproteobacteria--235||c__Kiritimatiellae--1||c__Leptospirae--49||c__Magnetococcia--6||c__Moduliflexia--50||c__Phycisphaerae--1||c__Rhodothermia--5||c__SAR324--2||c__Spirochaetia--183||c__Syntrophia--1||c__UBA4802--23:gtdb_domain_counter=d__Bacteria--1083:gtdb_family_counter=f__172606-1--2||f__4572-128--1||f__4be13--5||f__Actinomarinaceae--1||f__Aeromonadaceae--2||f__Alkalispirochaetaceae--4||f__Alteromonadaceae--7||f__Balneolaceae--5||f__Beggiatoaceae--4||f__Beijerinckiaceae--4||f__Burkholderiaceae--19||f__CAIRSR01--1||f__CAJPTX01--31||f__Chitinimonadaceae--4||f__Chitinophagaceae--3||f__Chromatiaceae--38||f__Chromobacteriaceae--9||f__Cyclobacteriaceae--6||f__Cycloclasticaceae--1||f__DSM-17781--1||f__DSM-6294--5||f__Desulfococcaceae--14||f__Desulfosudaceae--1||f__Fen-1342--1||f__Flammeovirgaceae--1||f__Flavobacteriaceae--1||f__GCA-001735895--3||f__GCA-2717185--1||f__GRL18--6||f__GWE2-31-10--5||f__Geobacteraceae--1||f__Halomonadaceae--3||f__HyVt-429--1||f__JAABTS01--2||f__JAAUTT01--6||f__JAFGDQ01--1||f__JAFGJZ01--2||f__JAFGXN01--2||f__Kangiellaceae--2||f__Ketobacteraceae--1||f__Leptonemataceae--9||f__Leptospiraceae--39||f__Marinilabiliaceae--225||f__Marispirochaetaceae--2||f__Methylomonadaceae--89||f__Methylophagaceae--2||f__Moduliflexaceae--50||f__NAC60-12--2||f__NBLH01--6||f__Natronospirillaceae--4||f__Nitrincolaceae--3||f__PWMO01--2||f__Prolixibacteraceae--28||f__Psychromonadaceae--2||f__QZLD01--3||f__Rhodobacteraceae--14||f__Rhodocyclaceae--1||f__S143-33--6||f__SKKC01--3||f__SLAA01--3||f__SM23-62--2||f__SZUA-229--2||f__SZUA-534--7||f__Salinispiraceae--2||f__Salinivirgaceae--8||f__Sedimenticolaceae--3||f__Sediminispirochaetaceae--2||f__Shewanellaceae--3||f__Spirochaetaceae_B--15||f__Tenuifilaceae--4||f__Termitinemataceae--10||f__Thalassobaculaceae--11||f__Thiohalomonadaceae--2||f__Treponemataceae--112||f__Turneriellaceae--1||f__UBA10428--28||f__UBA12059--7||f__UBA12077--4||f__UBA12402--1||f__UBA1715--6||f__UBA2210--1||f__UBA2964--1||f__UBA3532--1||f__UBA3824--48||f__UBA5368--2||f__UBA5550--18||f__UBA5680--1||f__UBA7239--4||f__UBA830--1||f__UBA8363--6||f__UBA8932--5||f__UBA9216--1||f__Vibrionaceae--6||f__W3P20-009--42||f__WLWN01--1||f__WRBN01--12||f__Wenzhouxiangellaceae--2||f__Williamwhitmaniaceae--1:gtdb_genus_counter=g__42-54-T18--1||g__4572-128--1||g__Actinomarina--1||g__Aeromonas--2||g__Alg240-R148--1||g__Algicola--2||g__Aliikangiella--1||g__Alkaliflexus--1||g__Alkalispirochaeta--4||g__Allochromatium--4||g__Alteromonas--1||g__Anaerophaga--4||g__Azonexus--1||g__B1Sed10-166--2||g__BACL21--1||g__BB2--2||g__BB31--2||g__BW-2--2||g__Bacterioplanes--5||g__Bacteroides_D--31||g__Breznakibacter--17||g__CABZJG01--1||g__CADCTQ01--1||g__CAIJMU01--1||g__CAIRSR01--1||g__Caldichromatium--2||g__Carboxylicivirga--84||g__Chitinimonas--3||g__Chromatium--6||g__Chromobacterium--9||g__Cycloclasticus--1||g__DRJH01--1||g__DUOS01--1||g__Desulfonema--6||g__Desulfonema_B--2||g__Desulfonema_C--5||g__Desulfosudis--1||g__Enterovibrio--1||g__FW300-bin19--1||g__Fabibacter_A--1||g__Fen-1342--1||g__Flexithrix--1||g__Fodinibius--1||g__Fulvivirga--2||g__GCA-002733105--2||g__GCA-002733465--1||g__GCA-2401725--2||g__GCA-2717185--1||g__GCA-2753565--6||g__GRL18--4||g__GWC1-27-15--2||g__GWE2-40-63--4||g__Geofilum--10||g__Geomonas--1||g__Glaciecola--1||g__Gracilimonas--2||g__Gynuella--1||g__HXMU1420-13--1||g__Herbaspirillum--11||g__HyVt-429--1||g__Imhoffiella--3||g__JAABRU01--6||g__JAABTS01--2||g__JAADEM01--4||g__JAAUTT01--6||g__JAAYQU01--1||g__JAAYUR01--1||g__JABFSH01--2||g__JACNJF01--3||g__JADGAU01--2||g__JADGBD01--3||g__JADKDL01--6||g__JAEINW01--1||g__JAEUJG01--3||g__JAFAKZ01--1||g__JAFGJK01--3||g__JAFGJZ01--1||g__JAFGNN01--2||g__JAFGOZ01--3||g__JAFGPL01--1||g__JAFGPZ01--1||g__JAFGQL01--1||g__JAFGQQ01--1||g__JAFGRW01--1||g__JAFGSG01--1||g__JAFGUD01--6||g__JAFGXN01--2||g__JAGPHP01--4||g__JAGPIS01--2||g__JAHJDF01--1||g__JC017--8||g__JCVI-SCAAA005--2||g__KS41--7||g__LFER01--2||g__LGRT01--2||g__Leptonema--2||g__Leptospira_A--28||g__Leptospira_B--6||g__Limnobacter--1||g__MED-G52--8||g__MVZN01--1||g__MWDO01--3||g__Marinilabilia--24||g__Marinobacterium--3||g__Marispirochaeta--1||g__Methylicorpusculum--6||g__Methylobacter_A--19||g__Methylocystis--4||g__Methylomarinum--3||g__Methylomonas--35||g__Methyloprofundus--3||g__Methylotuvimicrobium--8||g__Methylovulum--3||g__Moduliflexus--28||g__NBLH01--6||g__Natronoflexus--7||g__Niastella--3||g__Nisaea--4||g__Oceanispirochaeta--15||g__Oceanospirillum--2||g__Ohtaekwangia--1||g__PGXY01--10||g__PWMO01--2||g__PWU20--1||g__Planktomarina--1||g__Pseudoduganella--6||g__Pseudospirillum--1||g__Psychromonas--2||g__QZLD01--2||g__QZLE01--1||g__RBG-16-49-21--2||g__RGIG1711--8||g__RGIG9060--1||g__Reinekea--1||g__Rhabdochromatium--5||g__Rhodocytophaga--1||g__SB25--1||g__SKHV01--28||g__SKKC01--3||g__SKVS01--1||g__SLAA01--1||g__SM23-62--2||g__SXIZ01--3||g__SZUA-229--2||g__SZUA-370--2||g__SZUA-426--3||g__SZUA-534--2||g__SZUA-582--19||g__Saccharicrinis--38||g__Saccharospirillum--2||g__Salinivirga--7||g__Sediminispirochaeta--2||g__Shewanella--3||g__Spiro-10--12||g__Spirochaeta_D--1||g__Spirochaeta_E--1||g__Thalassobaculum--1||g__Thalassobaculum_A--2||g__Thalassomonas--1||g__Thermochromatium--1||g__Thermophagus--2||g__Thiocystis--1||g__Thiorhodococcus--3||g__Thiorhodovibrio--9||g__Thiorhodovibrio_B--1||g__Thiospirillum--3||g__Treponema_D--54||g__Treponema_F--25||g__Turneriella--1||g__UBA10428--19||g__UBA12037--7||g__UBA12077--4||g__UBA1240--11||g__UBA1306--1||g__UBA2033--5||g__UBA2664--1||g__UBA2964--1||g__UBA3465--6||g__UBA3532--1||g__UBA3824--48||g__UBA5072--4||g__UBA5200--2||g__UBA5550--2||g__UBA7239--4||g__UBA7326--4||g__UBA830--1||g__UBA8529--3||g__UBA9216--1||g__Undibacterium--1||g__VFJS01--1||g__VFLI01--1||g__Vecturithrix--22||g__Vibrio--5||g__W3P20-009--42||g__WLWN01--1||g__WRBN01--12||g__WRMI01--1||g__Wenzhouxiangella--2||g__Williamwhitmania--1:gtdb_order_counter=o__Actinomarinales--1||o__Arenicellales--2||o__Bacteroidales--453||o__Balneolales--5||o__Beggiatoales--4||o__Burkholderiales--33||o__CAIRSR01--1||o__Chitinophagales--3||o__Chromatiales--41||o__Cytophagales--9||o__DSM-16054--2||o__DSM-17781--1||o__DSM-27196--14||o__Desulfobacterales--22||o__Enterobacterales--23||o__Flavobacteriales--1||o__GCA-001735895--3||o__GCF-002020875--6||o__GWE2-31-10--5||o__Geobacterales--1||o__JAFGXN01--2||o__JC444--3||o__Leptospirales--48||o__MPNO01--2||o__Magnetococcales--6||o__Methylococcales--90||o__Moduliflexales--50||o__Nitrosococcales--2||o__Pseudomonadales--20||o__QZLD01--3||o__Rhizobiales--4||o__Rhodobacterales--14||o__SAR324--2||o__SLAD01--1||o__SZUA-229--2||o__Spirochaetales_E--15||o__Syntrophales--1||o__Thalassobaculales--11||o__Thiohalomonadales--2||o__Treponematales--134||o__Turneriellales--1||o__UBA12402--1||o__UBA1845--1||o__UBA4802--23||o__UBA8366--1||o__WRBN01--12||o__Xanthomonadales--2:gtdb_phylum_counter=p__Actinobacteriota--1||p__Bacteroidota--471||p__Desulfobacterota--24||p__Moduliflexota--50||p__Planctomycetota--1||p__Proteobacteria--273||p__SAR324--2||p__Spirochaetota--260||p__Verrucomicrobiota--1:gtdb_species_counter=s__42-54-T18 sp002402125--1||s__4572-128 sp002084355--1||s__Actinomarina sp002169115--1||s__Aeromonas fluvialis_A--1||s__Aeromonas popoffii--1||s__Alg240-R148 sp900537185--1||s__Algicola sagamiensis--2||s__Aliikangiella marina--1||s__Alkaliflexus imshenetskii--1||s__Alkalispirochaeta alkalica--1||s__Alkalispirochaeta sp007117185--1||s__Alkalispirochaeta sp007130865--2||s__Allochromatium humboldtianum--1||s__Allochromatium palmeri--1||s__Allochromatium vinosum--1||s__Allochromatium warmingii--1||s__Alteromonas sp002335925--1||s__Anaerophaga thermohalophila--2||s__Anaerophaga thermohalophila_A--2||s__Azonexus agitatus--1||s__B1Sed10-166 sp003552185--1||s__B1Sed10-166 sp007126415--1||s__BACL21 sp009921505--1||s__BB2 sp016745035--2||s__BB31 sp016744475--2||s__BW-2 sp008375315--2||s__Bacterioplanes sanyensis--3||s__Bacterioplanes sanyensis_A--2||s__Bacteroides_D periocalifornicus--5||s__Bacteroides_D sp002748015--6||s__Bacteroides_D sp013333195--2||s__Bacteroides_D sp013333835--3||s__Bacteroides_D sp905373475--6||s__Bacteroides_D sp905373625--4||s__Bacteroides_D sp905373665--5||s__Breznakibacter sp016933045--7||s__Breznakibacter xylanolyticus--10||s__CABZJG01 sp902525995--1||s__CADCTQ01 sp902805615--1||s__CAIJMU01 sp903821875--1||s__CAIRSR01 sp903824965--1||s__Caldichromatium japonicum--2||s__Carboxylicivirga linearis--13||s__Carboxylicivirga mesophila--11||s__Carboxylicivirga sediminis--11||s__Carboxylicivirga sp002429115--12||s__Carboxylicivirga sp007097485--13||s__Carboxylicivirga sp016342595--11||s__Carboxylicivirga sp016612505--13||s__Chitinimonas koreensis--2||s__Chitinimonas taiwanensis--1||s__Chromatium minus--1||s__Chromatium okenii--1||s__Chromatium okenii_A--1||s__Chromatium sp903897335--1||s__Chromatium violascens--1||s__Chromatium weissei--1||s__Chromobacterium paludis--1||s__Chromobacterium phragmitis--1||s__Chromobacterium sp002848345--1||s__Chromobacterium sp002924365--1||s__Chromobacterium sphagni--1||s__Chromobacterium subtsugae--1||s__Chromobacterium vaccinii--1||s__Chromobacterium vaccinii_A--1||s__Chromobacterium violaceum--1||s__Cycloclasticus sp002162695--1||s__DRJH01 sp011052285--1||s__DUOS01 sp002070025--1||s__Desulfonema limicola--6||s__Desulfonema_B ishimotonii--2||s__Desulfonema_C magnum--5||s__Desulfosudis oleovorans--1||s__Enterovibrio sp001310415--1||s__FW300-bin19 sp004297825--1||s__Fabibacter_A sp012926615--1||s__Fen-1342 sp003162245--1||s__Flexithrix dorotheae--1||s__Fodinibius sp002287075--1||s__Fulvivirga kasyanovii--1||s__Fulvivirga lutimaris--1||s__GCA-002733105 sp013215825--2||s__GCA-002733465 sp905479925--1||s__GCA-2401725 sp002401725--1||s__GCA-2401725 sp016765535--1||s__GCA-2717185 sp002717185--1||s__GCA-2753565 sp002753565--1||s__GCA-2753565 sp015231305--1||s__GCA-2753565 sp015232365--1||s__GCA-2753565 sp015232405--1||s__GCA-2753565 sp015232795--1||s__GCA-2753565 sp015232865--1||s__GRL18 sp013139395--1||s__GRL18 sp016744395--3||s__GWC1-27-15 sp001829125--2||s__GWE2-40-63 sp002840905--2||s__GWE2-40-63 sp003512955--2||s__Geofilum rhodophaeum--1||s__Geofilum rubicundum--3||s__Geofilum sp002412555--5||s__Geofilum sp012838865--1||s__Geomonas sp000023645--1||s__Glaciecola sp905479945--1||s__Gracilimonas mengyeensis--1||s__Gracilimonas sp002696035--1||s__Gynuella sunshinyii--1||s__HXMU1420-13 sp017640605--1||s__Herbaspirillum autotrophicum--1||s__Herbaspirillum chlorophenolicum--1||s__Herbaspirillum rhizosphaerae--2||s__Herbaspirillum robiniae--1||s__Herbaspirillum sp000282135--2||s__Herbaspirillum sp002257565--1||s__Herbaspirillum sp004563925--1||s__Herbaspirillum sp006715495--1||s__Herbaspirillum sp014192645--1||s__HyVt-429 sp013152415--1||s__Imhoffiella drewsii--2||s__Imhoffiella purpurea--1||s__JAABRU01 sp011390755--6||s__JAABTS01 sp011389735--2||s__JAADEM01 sp013153405--4||s__JAAUTT01 sp012031335--6||s__JAAYQU01 sp012519055--1||s__JAAYUR01 sp012517645--1||s__JABFSH01 sp013140705--2||s__JACNJF01 sp018669845--3||s__JADGAU01 sp015231865--2||s__JADGBD01 sp009497875--2||s__JADGBD01 sp015231665--1||s__JADKDL01 sp016714605--6||s__JAEINW01 sp016342715--1||s__JAEUJG01 sp016794765--3||s__JAFAKZ01 sp019234745--1||s__JAFGJK01 sp016929135--3||s__JAFGJZ01 sp016928815--1||s__JAFGNN01 sp016926955--2||s__JAFGOZ01 sp016926235--3||s__JAFGPL01 sp016936215--1||s__JAFGPZ01 sp016935935--1||s__JAFGQL01 sp016935695--1||s__JAFGQQ01 sp016935595--1||s__JAFGRW01 sp016934935--1||s__JAFGSG01 sp016934735--1||s__JAFGUD01 sp016936595--2||s__JAFGUD01 sp016938685--4||s__JAFGXN01 sp016936615--2||s__JAGPHP01 sp018055415--4||s__JAGPIS01 sp018054835--2||s__JAHJDF01 sp018812595--1||s__JC017 sp004296775--8||s__JCVI-SCAAA005 sp000224765--1||s__JCVI-SCAAA005 sp011522845--1||s__KS41 sp903903365--1||s__KS41 sp903905335--3||s__KS41 sp903910205--3||s__LFER01 sp011525185--1||s__LFER01 sp902633655--1||s__LGRT01 sp001642945--1||s__LGRT01 sp016778765--1||s__Leptonema illini--2||s__Leptospira_A biflexa--1||s__Leptospira_A bourretii--1||s__Leptospira_A brenneri--1||s__Leptospira_A congkakensis--1||s__Leptospira_A ellinghausenii--1||s__Leptospira_A harrisiae--1||s__Leptospira_A idonii--2||s__Leptospira_A ilyithenensis--2||s__Leptospira_A jelokensis--1||s__Leptospira_A kanakyensis--2||s__Leptospira_A kemamanensis--1||s__Leptospira_A kobayashii--1||s__Leptospira_A levettii--2||s__Leptospira_A meyeri--1||s__Leptospira_A montravelensis--1||s__Leptospira_A mtsangambouensis--1||s__Leptospira_A noumeaensis--1||s__Leptospira_A perdikensis--2||s__Leptospira_A ryugenii--1||s__Leptospira_A sp016742255--1||s__Leptospira_A sp016918735--1||s__Leptospira_A sp016919165--2||s__Leptospira_B andrefontaineae--1||s__Leptospira_B hartskeerlii--1||s__Leptospira_B johnsonii--1||s__Leptospira_B koniambonensis--1||s__Leptospira_B sp000347035--1||s__Leptospira_B wolffii--1||s__Limnobacter thiooxidans--1||s__MED-G52 sp003332035--1||s__MED-G52 sp902543185--1||s__MED-G52 sp902573175--2||s__MED-G52 sp902606585--2||s__MED-G52 sp902632125--2||s__MVZN01 sp002069125--1||s__MWDO01 sp017998755--3||s__Marinilabilia rubra--4||s__Marinilabilia salmonicolor--5||s__Marinilabilia salmonicolor_A--6||s__Marinilabilia sp002411085--5||s__Marinilabilia sp016278715--4||s__Marinobacterium halophilum--1||s__Marinobacterium litorale--1||s__Marinobacterium sp019061305--1||s__Marispirochaeta aestuarii--1||s__Methylicorpusculum oleiharenae--3||s__Methylicorpusculum sp018333785--3||s__Methylobacter_A oryzae--2||s__Methylobacter_A sp004299305--2||s__Methylobacter_A sp004322395--2||s__Methylobacter_A sp016784875--3||s__Methylobacter_A sp903831545--3||s__Methylobacter_A sp903832775--3||s__Methylobacter_A tundripaludum--2||s__Methylobacter_A tundripaludum_A--2||s__Methylocystis sp002412985--1||s__Methylocystis sp014190435--2||s__Methylocystis sp900299115--1||s__Methylomarinum sp006844585--3||s__Methylomonas koyamae--2||s__Methylomonas koyamae_A--1||s__Methylomonas methanica--3||s__Methylomonas methanica_A--3||s__Methylomonas rhizoryzae--1||s__Methylomonas sp000515215--4||s__Methylomonas sp000702925--3||s__Methylomonas sp002083615--2||s__Methylomonas sp002928965--4||s__Methylomonas sp015711015--3||s__Methylomonas sp903064685--3||s__Methylomonas sp903064715--4||s__Methylomonas sp903858105--2||s__Methyloprofundus sp016592635--3||s__Methylotuvimicrobium alcaliphilum--2||s__Methylotuvimicrobium buryatense--2||s__Methylotuvimicrobium sp003932755--2||s__Methylotuvimicrobium sp018830325--2||s__Methylovulum oryzae--1||s__Methylovulum sp004299465--1||s__Methylovulum sp903945375--1||s__Moduliflexus flocculans--28||s__NBLH01 sp002084525--2||s__NBLH01 sp016937695--4||s__Natronoflexus pectinivorans--4||s__Natronoflexus saponilacus--3||s__Niastella caeni--1||s__Niastella koreensis--2||s__Nisaea denitrificans--1||s__Nisaea nitritireducens--1||s__Nisaea sp014904705--1||s__Nisaea sp017640745--1||s__Oceanispirochaeta crateris--2||s__Oceanispirochaeta sp002084805--2||s__Oceanispirochaeta sp002408085--3||s__Oceanispirochaeta sp003249275--4||s__Oceanispirochaeta sp003346715--4||s__Oceanospirillum beijerinckii--2||s__Ohtaekwangia flava--1||s__PGXY01 sp002839375--10||s__PWMO01 sp007130025--1||s__PWMO01 sp007693485--1||s__PWU20 sp018598225--1||s__Planktomarina temperata--1||s__Pseudoduganella eburnea--1||s__Pseudoduganella guangdongensis--1||s__Pseudoduganella sp001425005--1||s__Pseudoduganella sp001427305--1||s__Pseudoduganella sp004217275--1||s__Pseudoduganella sp900113115--1||s__Pseudospirillum japonicum--1||s__Psychromonas aquimarina--1||s__Psychromonas ossibalaenae--1||s__QZLD01 sp004796385--2||s__QZLE01 sp004796365--1||s__RBG-16-49-21 sp016928865--1||s__RBG-16-49-21 sp016933025--1||s__RGIG1711 sp017416145--3||s__RGIG1711 sp017618015--3||s__RGIG1711 sp018066285--2||s__RGIG9060 sp017936665--1||s__Reinekea blandensis--1||s__Rhabdochromatium marinum--5||s__Rhodocytophaga rosea--1||s__SB25 sp008933525--1||s__SKHV01 sp007116765--3||s__SKHV01 sp012719495--3||s__SKHV01 sp016930365--5||s__SKHV01 sp016931385--3||s__SKHV01 sp016933815--5||s__SKHV01 sp016938055--5||s__SKHV01 sp017998095--2||s__SKHV01 sp018399395--2||s__SKKC01 sp007121695--1||s__SKKC01 sp007128315--1||s__SKKC01 sp007694005--1||s__SKVS01 sp009991955--1||s__SLAA01 sp003564775--1||s__SM23-62 sp011053095--2||s__SXIZ01 sp005779525--3||s__SZUA-229 sp003349885--2||s__SZUA-370 sp002839245--1||s__SZUA-370 sp018816345--1||s__SZUA-426 sp003245635--3||s__SZUA-534 sp003250355--2||s__SZUA-582 sp003249255--15||s__SZUA-582 sp003251015--4||s__Saccharicrinis aurantiacus--10||s__Saccharicrinis carchari--1||s__Saccharicrinis fermentans--7||s__Saccharicrinis marinus--11||s__Saccharicrinis sediminis--9||s__Saccharospirillum mangrovi--1||s__Saccharospirillum sp003054965--1||s__Salinivirga cyanobacteriivorans--3||s__Salinivirga sp002869335--4||s__Sediminispirochaeta bajacaliforniensis--1||s__Sediminispirochaeta smaragdinae--1||s__Shewanella decolorationis--1||s__Shewanella oneidensis--1||s__Shewanella xiamenensis--1||s__Spiro-10 sp001604385--1||s__Spiro-10 sp001604405--1||s__Spiro-10 sp003245785--3||s__Spiro-10 sp003246335--2||s__Spiro-10 sp003246765--2||s__Spiro-10 sp003252395--1||s__Spiro-10 sp016929605--1||s__Spiro-10 sp016938205--1||s__Spirochaeta_D lutea--1||s__Spirochaeta_E cellobiosiphila--1||s__Thalassobaculum litoreum--1||s__Thalassobaculum_A sp000171835--1||s__Thalassobaculum_A sp018401495--1||s__Thalassomonas actiniarum--1||s__Thermochromatium tepidum--1||s__Thermophagus xiamenensis--2||s__Thiocystis violacea--1||s__Thiorhodococcus mannitoliphagus--1||s__Thiorhodococcus minor--1||s__Thiorhodococcus violacea_A--1||s__Thiorhodovibrio sp000228725--4||s__Thiorhodovibrio winogradskyi--5||s__Thiorhodovibrio_B sp007128075--1||s__Thiospirillum jenense--3||s__Treponema_D berlinense--1||s__Treponema_D saccharophilum--2||s__Treponema_D sp002394465--2||s__Treponema_D sp002404895--1||s__Treponema_D sp002477955--1||s__Treponema_D sp003447785--1||s__Treponema_D sp016283615--2||s__Treponema_D sp016287815--2||s__Treponema_D sp016288205--1||s__Treponema_D sp016293495--1||s__Treponema_D sp016296655--3||s__Treponema_D sp016297415--2||s__Treponema_D sp017412405--2||s__Treponema_D sp017449265--2||s__Treponema_D sp017484285--2||s__Treponema_D sp017525605--3||s__Treponema_D sp017553635--1||s__Treponema_D sp017934745--3||s__Treponema_D sp018064525--2||s__Treponema_D sp018064905--2||s__Treponema_D sp018066075--2||s__Treponema_D sp018385415--1||s__Treponema_D sp900769985--1||s__Treponema_D sp900770075--2||s__Treponema_D sp902772975--2||s__Treponema_D sp902778325--2||s__Treponema_D sp902783245--2||s__Treponema_D sp902803735--2||s__Treponema_D sp905233535--1||s__Treponema_D zioleckii--3||s__Treponema_F brennaborense--6||s__Treponema_F excrementipullorum--3||s__Treponema_F sp016294105--2||s__Treponema_F sp017549025--3||s__Treponema_F sp017622135--3||s__Treponema_F sp017622235--1||s__Treponema_F sp017623685--1||s__Treponema_F sp017629095--4||s__Treponema_F sp017936345--2||s__Turneriella sp019186965--1||s__UBA10428 sp003252385--1||s__UBA10428 sp003508755--3||s__UBA10428 sp016699695--3||s__UBA10428 sp016931575--6||s__UBA10428 sp016935435--4||s__UBA10428 sp016938235--2||s__UBA12037 sp003527485--7||s__UBA12077 sp001768235--2||s__UBA12077 sp003446015--1||s__UBA12077 sp013138975--1||s__UBA1240 sp001603145--2||s__UBA1240 sp002308875--2||s__UBA1240 sp012519415--1||s__UBA1240 sp016285185--2||s__UBA1240 sp017614995--2||s__UBA1240 sp902797925--2||s__UBA1306 sp002307245--1||s__UBA2033 sp002333425--1||s__UBA2033 sp016708435--1||s__UBA2033 sp016711485--1||s__UBA2033 sp017996175--2||s__UBA2664 sp007127395--1||s__UBA2964 sp002348425--1||s__UBA3465 sp002717505--1||s__UBA3465 sp002729885--2||s__UBA3465 sp002730875--3||s__UBA3532 sp002376965--1||s__UBA3824 sp002393195--3||s__UBA3824 sp016286055--3||s__UBA3824 sp016287995--2||s__UBA3824 sp016293845--3||s__UBA3824 sp017394445--3||s__UBA3824 sp017412115--3||s__UBA3824 sp017417315--2||s__UBA3824 sp017530465--3||s__UBA3824 sp017535325--2||s__UBA3824 sp017541145--4||s__UBA3824 sp017543645--2||s__UBA3824 sp017544805--2||s__UBA3824 sp017645985--3||s__UBA3824 sp017651345--2||s__UBA3824 sp017960885--3||s__UBA3824 sp017962175--3||s__UBA3824 sp017964465--2||s__UBA3824 sp905233995--1||s__UBA3824 sp905234655--2||s__UBA5072 sp016934055--4||s__UBA5200 sp002412825--2||s__UBA5550 sp002418835--1||s__UBA5550 sp002425885--1||s__UBA7239 sp002333095--2||s__UBA7239 sp016713115--2||s__UBA7326 sp002708305--2||s__UBA7326 sp003284265--2||s__UBA830 sp002937455--1||s__UBA8529 sp013141385--1||s__UBA8529 sp013376985--2||s__UBA9216 sp003245835--1||s__Undibacterium sp014284115--1||s__VFJS01 sp009885955--1||s__VFLI01 sp009885105--1||s__Vecturithrix granuli--22||s__Vibrio cidicii--1||s__Vibrio sp000960595--1||s__Vibrio sp002342735--1||s__Vibrio sp002812955--1||s__Vibrio sp003144035--1||s__W3P20-009 sp004552385--4||s__W3P20-009 sp015061285--10||s__W3P20-009 sp017390085--4||s__W3P20-009 sp017417385--8||s__W3P20-009 sp017539645--8||s__W3P20-009 sp017960905--3||s__W3P20-009 sp900766825--3||s__W3P20-009 sp905235955--2||s__WLWN01 sp012103575--1||s__WRBN01 sp009784515--12||s__WRMI01 sp009777175--1||s__Wenzhouxiangella sp010499265--2||s__Williamwhitmania taraxaci--1:heptad_counter=MCP-24H--1||MCP-28H--4||MCP-34H--1109||MCP-36H--1||MCP-44H--1:lbd_counter=4HB_MCP_1--1:lca=d__Bacteria:lca_tree=d__Bacteria:length_avg=123.21428571428571:length_max=167.0:length_min=62.0:length_std=27.40066976000228:length_sum=1725.0:mismatch_avg=16.0:mismatch_max=38.0:mismatch_min=5.0:mismatch_std=8.620190967008348:mismatch_sum=224.0:name=N1056281:qcovhsp_avg=99.28571428571429:qcovhsp_max=100.0:qcovhsp_min=95.7:qcovhsp_std=1.2623891530056701:qcovhsp_sum=1390.0:qend_avg=123.14285714285714:qend_max=166.0:qend_min=62.0:qend_std=27.2618559751311:qend_sum=1724.0:qstart_avg=1.1428571428571428:qstart_max=3.0:qstart_min=1.0:qstart_std=0.5345224838248487:qstart_sum=16.0:ref_name_counter=GB_GCA_016784875.1_protein.faa_JADHTX010000253.1_2@PF00015_full_PFAM.316.495--1||GB_GCA_018401495.1_protein.faa_JAGYJX010000009.1_47@PF00015_full_PFAM.395.564--5||RS_GCF_000732195.1_protein.faa_NZ_JNNU01000004.1_457@PF00015_full_PFAM.350.448--1||RS_GCF_003286915.1_protein.faa_NZ_QMFY01000008.1_77@PF00015_full_PFAM.443.626--3||RS_GCF_004614165.1_protein.faa_NZ_SPVG01000097.1_30@PF00015_full_PFAM.320.490--1||RS_GCF_004834005.1_protein.faa_NZ_STFF01000001.1_290@PF00015_full_PFAM.352.531--1||RS_GCF_009857475.1_protein.faa_NZ_WWCJ01000003.1_256@PF00015_full_PFAM.453.623--1||RS_GCF_900106975.1_protein.faa_NZ_FNNU01000006.1_238@PF00015_full_PFAM.325.493--1:scovhsp_avg=72.74285714285713:scovhsp_max=91.3:scovhsp_min=53.6:scovhsp_std=11.51725890771119:scovhsp_sum=1018.3999999999999:send_avg=141.14285714285714:send_max=174.0:send_min=91.0:send_std=28.85202870578706:send_sum=1976.0:sstart_avg=19.0:sstart_max=54.0:sstart_min=1.0:sstart_std=18.81488772222678:sstart_sum=266.0])0.819:0.0108119[&&NHX:Sample_counter=rhizpot1--16||rhizpot2--1||rhizpot3--6||rhiztom1--9||rhiztom2--6||rhiztom3--5:Type_counter=GTDB--1515||capture--43:besthit_avg=85.86666666666665:besthit_max=95.2:besthit_min=68.1:besthit_std=8.158402037747578:besthit_sum=1287.9999999999998:bitscore_avg=181.04:bitscore_max=253.0:bitscore_min=66.6:bitscore_std=50.78690494887156:bitscore_sum=2715.6:capture_class_counter=c__Actinomycetia--1||c__Alphaproteobacteria--9||c__Anaerolineae--2||c__Bacilli--2||c__Bacteroidia--1||c__Clostridia--4||c__Gammaproteobacteria--16||c__Halobacteria--3||c__Leptospirae--1||c__Myxococcia--2||c__Spirochaetia--1||c__UBA994--1:capture_domain_counter=d__Archaea--3||d__Bacteria--40:capture_family_counter=f__Acetivibrionaceae--1||f__Acetobacteraceae--1||f__Aquaspirillaceae--1||f__Bacillaceae_G--1||f__Burkholderiaceae--7||f__Caulobacteraceae--1||f__Chromobacteriaceae--1||f__EnvOPS12--2||f__Ferrovibrionaceae--1||f__Haloarculaceae--2||f__Halomonadaceae--1||f__Lachnospiraceae--2||f__Leptonemataceae--1||f__Micromonosporaceae--1||f__Myxococcaceae--2||f__Natrialbaceae--1||f__Oleiphilaceae--1||f__Paenibacillaceae--1||f__Prolixibacteraceae--1||f__Pseudomonadaceae--1||f__Rhodanobacteraceae--1||f__Rhodobacteraceae--4||f__Rhodocyclaceae--2||f__Thermotaleaceae--1||f__UBA5500--1||f__UBA8987--1||f__UBA9216--1||f__Vibrionaceae--1||f__Xanthobacteraceae--1:capture_genus_counter=g__143-21--1||g__Actinoplanes--1||g__Aquabacterium--1||g__Bacillus_A--1||g__Bradyrhizobium--1||g__Burkholderia--2||g__Butyrivibrio--1||g__Caballeronia--1||g__Chromobacterium--1||g__Corallococcus--1||g__Ferrovibrio--1||g__Halomonas--1||g__Halorientalis--2||g__Hungateiclostridium--1||g__Jannaschia--3||g__Laribacter--1||g__Leptonema--1||g__Marinobacter--1||g__Myxococcus--1||g__Natronorubrum--1||g__Paenibacillus--1||g__Pandoraea--1||g__Paraburkholderia--2||g__Phenylobacterium--1||g__Pseudomonas_M--1||g__Rhodanobacter--1||g__Roseivivax--1||g__Roseomonas--1||g__SKHV01--1||g__Sulfuritalea--2||g__UBA1712--1||g__UBA5195--2||g__UBA5500--1||g__UBA8987--1||g__UBA9216--1||g__Vibrio--1:capture_order_counter=o__Acetivibrionales--1||o__Acetobacterales--1||o__Anaerolineales--2||o__Bacillales--1||o__Bacteroidales--1||o__Burkholderiales--11||o__Caulobacterales--1||o__Enterobacterales--1||o__Ferrovibrionales--1||o__Halobacteriales--3||o__JC444--1||o__Lachnospirales--2||o__Leptospirales--1||o__Mycobacteriales--1||o__Myxococcales--2||o__Paenibacillales--1||o__Peptostreptococcales--1||o__Pseudomonadales--3||o__Rhizobiales--1||o__Rhodobacterales--4||o__Rickettsiales--1||o__UBA5500--1||o__Xanthomonadales--1:capture_phylum_counter=p__Actinobacteriota--1||p__Bacteroidota--1||p__Chloroflexota--2||p__Firmicutes--2||p__Firmicutes_A--4||p__Firmicutes_H--1||p__Halobacteriota--3||p__Myxococcota--2||p__Proteobacteria--25||p__Spirochaetota--2:capture_species_counter=s__143-21 sp019203185--1||s__Actinoplanes palleronii--1||s__Aquabacterium commune--1||s__Bacillus_A mobilis--1||s__Bradyrhizobium sp018398875--1||s__Burkholderia sp003854275--2||s__Butyrivibrio sp015056565--1||s__Caballeronia zhejiangensis--1||s__Chromobacterium vaccinii--1||s__Corallococcus sp003611675--1||s__Ferrovibrio sp002482765--1||s__Halomonas azerbaijanica--1||s__Halorientalis sp004118325--2||s__Hungateiclostridium straminisolvens--1||s__Jannaschia seohaensis--3||s__Laribacter hongkongensis--1||s__Leptonema illini--1||s__Marinobacter persicus_A--1||s__Myxococcus sp013336725--1||s__Natronorubrum aibiense--1||s__Paenibacillus sp000758625--1||s__Pandoraea anhela--1||s__Paraburkholderia lycopersici--1||s__Paraburkholderia sp000472545--1||s__Phenylobacterium sp001557235--1||s__Pseudomonas_M indica--1||s__Rhodanobacter sp014842995--1||s__Roseivivax isoporae--1||s__Roseomonas nepalensis--1||s__SKHV01 sp016930365--1||s__Sulfuritalea sp903933395--2||s__UBA1712 sp900766815--1||s__UBA5195 sp903875215--1||s__UBA5195 sp903910795--1||s__UBA5500 sp002427055--1||s__UBA8987 sp003531345--1||s__UBA9216 sp003245835--1||s__Vibrio hepatarius_B--1:evalue_avg=5.193333333333334e-17:evalue_max=7.79e-16:evalue_min=1.13e-86:evalue_std=2.0113693511303853e-16:evalue_sum=7.79e-16:evoltype=D:gapopen_avg=0.26666666666666666:gapopen_max=1.0:gapopen_min=0.0:gapopen_std=0.4577377082170635:gapopen_sum=4.0:gtdb_class_counter=c__Acidimicrobiia--1||c__Alphaproteobacteria--32||c__Bacteroidia--896||c__Desulfobacteria--22||c__Desulfuromonadia--1||c__GWE2-31-10--5||c__Gammaproteobacteria--235||c__Kiritimatiellae--1||c__Leptospirae--49||c__Magnetococcia--6||c__Moduliflexia--50||c__Phycisphaerae--1||c__Rhodothermia--7||c__SAR324--2||c__Spirochaetia--183||c__Syntrophia--1||c__UBA4802--23:gtdb_domain_counter=d__Bacteria--1515:gtdb_family_counter=f__172606-1--7||f__2-12-FULL-35-15--1||f__4484-276--9||f__4572-128--1||f__4be13--5||f__Actinomarinaceae--1||f__Aeromonadaceae--2||f__Alkalispirochaetaceae--4||f__Alteromonadaceae--7||f__B39-G9--4||f__BM523--4||f__Balneolaceae--6||f__Beggiatoaceae--4||f__Beijerinckiaceae--4||f__Burkholderiaceae--19||f__CAIRSR01--1||f__CAJPTX01--36||f__CG2-30-32-10--2||f__Chitinimonadaceae--4||f__Chitinophagaceae--3||f__Chromatiaceae--38||f__Chromobacteriaceae--9||f__Cyclobacteriaceae--22||f__Cycloclasticaceae--1||f__Cytophagaceae--5||f__DSM-17781--1||f__DSM-6294--5||f__DTGW01--4||f__Desulfococcaceae--14||f__Desulfosudaceae--1||f__F082--12||f__Fen-1342--1||f__Flammeovirgaceae--1||f__Flavobacteriaceae--1||f__GCA-001735895--3||f__GCA-2717185--1||f__GRL18--6||f__GWA2-32-17--1||f__GWE2-29-8--3||f__GWE2-31-10--5||f__GWF2-33-38--9||f__GWF2-35-48--1||f__Geobacteraceae--1||f__Halomonadaceae--3||f__HyVt-429--1||f__JAABTS01--2||f__JAAUTT01--11||f__JAFGDQ01--1||f__JAFGJZ01--2||f__JAFGXN01--2||f__Kangiellaceae--2||f__Ketobacteraceae--1||f__Leptonemataceae--9||f__Leptospiraceae--39||f__M1805--1||f__Marinilabiliaceae--287||f__Marispirochaetaceae--2||f__Methylomonadaceae--89||f__Methylophagaceae--2||f__Microscillaceae--2||f__Moduliflexaceae--50||f__NAC60-12--2||f__NBLH01--12||f__Natronospirillaceae--4||f__Nitrincolaceae--3||f__PUMT01--8||f__PWMO01--2||f__Prolixibacteraceae--46||f__Psychromonadaceae--2||f__QZLD01--3||f__Rhodobacteraceae--14||f__Rhodocyclaceae--1||f__S143-33--8||f__SKKC01--3||f__SLAA01--3||f__SM23-62--2||f__SZUA-229--2||f__SZUA-534--20||f__Salinispiraceae--2||f__Salinivirgaceae--18||f__Sedimenticolaceae--3||f__Sediminispirochaetaceae--2||f__Shewanellaceae--3||f__Sphingobacteriaceae--10||f__Spirochaetaceae_B--15||f__Tenuifilaceae--92||f__Termitinemataceae--10||f__Thalassobaculaceae--11||f__Thiohalomonadaceae--2||f__Treponemataceae--112||f__Turneriellaceae--1||f__UBA10428--62||f__UBA12059--7||f__UBA12077--46||f__UBA12170--10||f__UBA12402--1||f__UBA12481--1||f__UBA1556--1||f__UBA1715--8||f__UBA2210--1||f__UBA2964--1||f__UBA3532--1||f__UBA3824--48||f__UBA5368--2||f__UBA5550--18||f__UBA5680--1||f__UBA6013--2||f__UBA6680--2||f__UBA7239--4||f__UBA7960--17||f__UBA830--1||f__UBA8363--6||f__UBA8932--5||f__UBA9216--1||f__VadinHA17--6||f__Vibrionaceae--6||f__W3P20-009--42||f__WLWN01--1||f__WRBN01--12||f__Wenzhouxiangellaceae--2||f__Williamwhitmaniaceae--8||f__ZOR0009--1:gtdb_genus_counter=g__2-12-FULL-35-15--1||g__42-54-T18--1||g__4572-128--1||g__Acetobacteroides--1||g__Actinomarina--1||g__Aeromonas--2||g__Alg240-R148--1||g__Algicola--2||g__Aliikangiella--1||g__Alkaliflexus--5||g__Alkalispirochaeta--4||g__Allochromatium--4||g__Alteromonas--1||g__Anaerophaga--6||g__Azonexus--1||g__B16-G9--2||g__B1Sed10-166--2||g__B39-G9--2||g__B6-G9--1||g__BACL21--1||g__BB2--2||g__BB31--2||g__BM523--4||g__BM524--3||g__BW-2--2||g__Bacterioplanes--5||g__Bacteroides_D--36||g__Breznakibacter--18||g__CABZJG01--1||g__CADCTQ01--1||g__CAIJMU01--1||g__CAIRSR01--1||g__CAJATL01--4||g__CG2-30-32-10--2||g__CG2-30-33-31--1||g__Caldichromatium--2||g__Carboxylicivirga--87||g__Cesiribacter--2||g__Chitinimonas--3||g__Chromatium--6||g__Chromobacterium--9||g__Chryseolinea--1||g__Cycloclasticus--1||g__DRJH01--1||g__DTGW01--4||g__DUOS01--1||g__Desulfonema--6||g__Desulfonema_B--2||g__Desulfonema_C--5||g__Desulfosudis--1||g__ES-bin-26--1||g__Enterovibrio--1||g__FW300-bin19--1||g__Fabibacter_A--1||g__Fen-1342--1||g__Flexithrix--1||g__Fodinibius--2||g__Fulvivirga--2||g__GCA-002708315--2||g__GCA-002733105--2||g__GCA-002733465--1||g__GCA-002840935--1||g__GCA-2401725--2||g__GCA-2717185--1||g__GCA-2753565--6||g__GRL18--4||g__GWA2-31-9--3||g__GWC1-27-15--2||g__GWE2-29-8--3||g__GWE2-40-63--11||g__GWF2-33-38--6||g__GWF2-35-48--1||g__Geofilum--17||g__Geomonas--1||g__Glaciecola--1||g__Gracilimonas--2||g__Gynuella--1||g__HXMU1420-13--1||g__Herbaspirillum--11||g__HyVt-429--1||g__Imhoffiella--3||g__JAAAOM01--1||g__JAABRU01--6||g__JAABTS01--2||g__JAADEM01--5||g__JAADFW01--2||g__JAAUTT01--11||g__JAAYQU01--3||g__JAAYUR01--1||g__JABFSH01--2||g__JABHCC01--1||g__JACNJF01--3||g__JADGAU01--2||g__JADGBD01--3||g__JADKDL01--8||g__JAEINW01--6||g__JAEUJG01--3||g__JAFAKZ01--1||g__JAFGJK01--3||g__JAFGJZ01--1||g__JAFGNN01--2||g__JAFGOZ01--10||g__JAFGPL01--4||g__JAFGPZ01--1||g__JAFGQL01--1||g__JAFGQQ01--1||g__JAFGRW01--1||g__JAFGSG01--1||g__JAFGSZ01--2||g__JAFGUD01--8||g__JAFGXN01--2||g__JAGPHP01--4||g__JAGPIS01--2||g__JAGXLC01--1||g__JAHJDF01--1||g__JC017--16||g__JCVI-SCAAA005--2||g__KS41--7||g__LFER01--2||g__LGRT01--2||g__Leptonema--2||g__Leptospira_A--28||g__Leptospira_B--6||g__Limnobacter--1||g__M1805--1||g__MED-G52--8||g__MVZN01--1||g__MWDO01--3||g__MWFE01--7||g__Marinilabilia--39||g__Marinobacterium--3||g__Marinoscillum--1||g__Marispirochaeta--1||g__Methylicorpusculum--6||g__Methylobacter_A--19||g__Methylocystis--4||g__Methylomarinum--3||g__Methylomonas--35||g__Methyloprofundus--3||g__Methylotuvimicrobium--8||g__Methylovulum--3||g__Microscilla--2||g__Moduliflexus--28||g__Mucilaginibacter--9||g__NBLH01--12||g__Nafulsella--4||g__Natronoflexus--13||g__Niastella--3||g__Nisaea--4||g__Oceanispirochaeta--15||g__Oceanospirillum--2||g__Ohtaekwangia--5||g__PGXY01--10||g__PUKZ01--1||g__PUMT01--1||g__PWLF01--1||g__PWMO01--2||g__PWND01--2||g__PWU20--3||g__PXAP01--7||g__Planktomarina--1||g__Pseudoduganella--6||g__Pseudospirillum--1||g__Psychromonas--2||g__QZLD01--2||g__QZLE01--1||g__RBG-16-49-21--2||g__RGIG1711--8||g__RGIG6076--4||g__RGIG9060--1||g__Reichenbachiella--2||g__Reinekea--1||g__Rhabdochromatium--5||g__Rhodocytophaga--5||g__SABY01--5||g__SB25--7||g__SKHV01--36||g__SKKC01--3||g__SKVR01--13||g__SKVS01--1||g__SLAA01--1||g__SM23-62--2||g__SR-FBR-E99--6||g__SXIZ01--3||g__SYSU-D00535--1||g__SZUA-229--2||g__SZUA-370--2||g__SZUA-426--3||g__SZUA-53--4||g__SZUA-534--3||g__SZUA-582--22||g__Saccharicrinis--45||g__Saccharospirillum--2||g__Salinivirga--15||g__Sediminispirochaeta--2||g__Shewanella--3||g__Spiro-10--12||g__Spirochaeta_D--1||g__Spirochaeta_E--1||g__Sporocytophaga--5||g__Sunxiuqinia--1||g__Tenuifilum--13||g__Thalassobaculum--1||g__Thalassobaculum_A--2||g__Thalassomonas--1||g__Thermochromatium--1||g__Thermophagus--2||g__Thiocystis--1||g__Thiorhodococcus--3||g__Thiorhodovibrio--9||g__Thiorhodovibrio_B--1||g__Thiospirillum--3||g__Treponema_D--54||g__Treponema_F--25||g__Turneriella--1||g__UBA10428--34||g__UBA12037--7||g__UBA12077--45||g__UBA12170--10||g__UBA1240--11||g__UBA1306--1||g__UBA2033--5||g__UBA2287--9||g__UBA2664--1||g__UBA2964--1||g__UBA3465--6||g__UBA3532--1||g__UBA3824--48||g__UBA5072--10||g__UBA5200--2||g__UBA5206--20||g__UBA5261--19||g__UBA5550--2||g__UBA6013--2||g__UBA6024--9||g__UBA6680--2||g__UBA7239--4||g__UBA7326--4||g__UBA830--1||g__UBA8529--13||g__UBA9216--1||g__Undibacterium--1||g__VFJS01--1||g__VFLI01--1||g__Vecturithrix--22||g__Vibrio--5||g__W3P20-009--42||g__WLWN01--1||g__WRBN01--12||g__WRMI01--6||g__Wenzhouxiangella--2||g__Williamwhitmania--8:gtdb_order_counter=o__AKYH767--1||o__Actinomarinales--1||o__Arenicellales--2||o__Bacteroidales--844||o__Balneolales--7||o__Beggiatoales--4||o__Burkholderiales--33||o__CAIRSR01--1||o__Chitinophagales--3||o__Chromatiales--41||o__Cytophagales--37||o__DSM-16054--2||o__DSM-17781--1||o__DSM-27196--14||o__Desulfobacterales--22||o__Enterobacterales--23||o__Flavobacteriales--1||o__GCA-001735895--3||o__GCF-002020875--6||o__GWE2-31-10--5||o__Geobacterales--1||o__JAFGXN01--2||o__JC444--3||o__Leptospirales--48||o__MPNO01--2||o__Magnetococcales--6||o__Methylococcales--90||o__Moduliflexales--50||o__Nitrosococcales--2||o__Pseudomonadales--20||o__QZLD01--3||o__Rhizobiales--4||o__Rhodobacterales--14||o__SAR324--2||o__SLAD01--1||o__SZUA-229--2||o__Sphingobacteriales--10||o__Spirochaetales_E--15||o__Syntrophales--1||o__Thalassobaculales--11||o__Thiohalomonadales--2||o__Treponematales--134||o__Turneriellales--1||o__UBA12402--1||o__UBA1845--1||o__UBA4802--23||o__UBA8366--1||o__WRBN01--12||o__Xanthomonadales--2:gtdb_phylum_counter=p__Actinobacteriota--1||p__Bacteroidota--903||p__Desulfobacterota--24||p__Moduliflexota--50||p__Planctomycetota--1||p__Proteobacteria--273||p__SAR324--2||p__Spirochaetota--260||p__Verrucomicrobiota--1:gtdb_species_counter=s__2-12-FULL-35-15 sp001769385--1||s__42-54-T18 sp002402125--1||s__4572-128 sp002084355--1||s__Acetobacteroides hydrogenigenes--1||s__Actinomarina sp002169115--1||s__Aeromonas fluvialis_A--1||s__Aeromonas popoffii--1||s__Alg240-R148 sp900537185--1||s__Algicola sagamiensis--2||s__Aliikangiella marina--1||s__Alkaliflexus imshenetskii--5||s__Alkalispirochaeta alkalica--1||s__Alkalispirochaeta sp007117185--1||s__Alkalispirochaeta sp007130865--2||s__Allochromatium humboldtianum--1||s__Allochromatium palmeri--1||s__Allochromatium vinosum--1||s__Allochromatium warmingii--1||s__Alteromonas sp002335925--1||s__Anaerophaga thermohalophila--2||s__Anaerophaga thermohalophila_A--4||s__Azonexus agitatus--1||s__B16-G9 sp003650425--1||s__B16-G9 sp015493215--1||s__B1Sed10-166 sp003552185--1||s__B1Sed10-166 sp007126415--1||s__B39-G9 sp003648455--1||s__B39-G9 sp015222055--1||s__B6-G9 sp016845175--1||s__BACL21 sp009921505--1||s__BB2 sp016745035--2||s__BB31 sp016744475--2||s__BM523 sp002869425--4||s__BM524 sp002869315--1||s__BM524 sp002869365--1||s__BM524 sp013151215--1||s__BW-2 sp008375315--2||s__Bacterioplanes sanyensis--3||s__Bacterioplanes sanyensis_A--2||s__Bacteroides_D periocalifornicus--8||s__Bacteroides_D sp002748015--6||s__Bacteroides_D sp013333195--2||s__Bacteroides_D sp013333835--5||s__Bacteroides_D sp905373475--6||s__Bacteroides_D sp905373625--4||s__Bacteroides_D sp905373665--5||s__Breznakibacter sp016933045--7||s__Breznakibacter xylanolyticus--11||s__CABZJG01 sp902525995--1||s__CADCTQ01 sp902805615--1||s__CAIJMU01 sp903821875--1||s__CAIRSR01 sp903824965--1||s__CAJATL01 sp903944895--4||s__CG2-30-32-10 sp001872995--2||s__CG2-30-33-31 sp001872625--1||s__Caldichromatium japonicum--2||s__Carboxylicivirga linearis--14||s__Carboxylicivirga mesophila--11||s__Carboxylicivirga sediminis--11||s__Carboxylicivirga sp002429115--13||s__Carboxylicivirga sp007097485--13||s__Carboxylicivirga sp016342595--12||s__Carboxylicivirga sp016612505--13||s__Cesiribacter andamanensis--1||s__Cesiribacter sp000597885--1||s__Chitinimonas koreensis--2||s__Chitinimonas taiwanensis--1||s__Chromatium minus--1||s__Chromatium okenii--1||s__Chromatium okenii_A--1||s__Chromatium sp903897335--1||s__Chromatium violascens--1||s__Chromatium weissei--1||s__Chromobacterium paludis--1||s__Chromobacterium phragmitis--1||s__Chromobacterium sp002848345--1||s__Chromobacterium sp002924365--1||s__Chromobacterium sphagni--1||s__Chromobacterium subtsugae--1||s__Chromobacterium vaccinii--1||s__Chromobacterium vaccinii_A--1||s__Chromobacterium violaceum--1||s__Chryseolinea sp016735595--1||s__Cycloclasticus sp002162695--1||s__DRJH01 sp011052285--1||s__DTGW01 sp011334875--4||s__DUOS01 sp002070025--1||s__Desulfonema limicola--6||s__Desulfonema_B ishimotonii--2||s__Desulfonema_C magnum--5||s__Desulfosudis oleovorans--1||s__ES-bin-26 sp014379925--1||s__Enterovibrio sp001310415--1||s__FW300-bin19 sp004297825--1||s__Fabibacter_A sp012926615--1||s__Fen-1342 sp003162245--1||s__Flexithrix dorotheae--1||s__Fodinibius halophilus--1||s__Fodinibius sp002287075--1||s__Fulvivirga kasyanovii--1||s__Fulvivirga lutimaris--1||s__GCA-002708315 sp013203805--1||s__GCA-002708315 sp016845105--1||s__GCA-002733105 sp013215825--2||s__GCA-002733465 sp905479925--1||s__GCA-002840935 sp002840935--1||s__GCA-2401725 sp002401725--1||s__GCA-2401725 sp016765535--1||s__GCA-2717185 sp002717185--1||s__GCA-2753565 sp002753565--1||s__GCA-2753565 sp015231305--1||s__GCA-2753565 sp015232365--1||s__GCA-2753565 sp015232405--1||s__GCA-2753565 sp015232795--1||s__GCA-2753565 sp015232865--1||s__GRL18 sp013139395--1||s__GRL18 sp016744395--3||s__GWA2-31-9 sp001768975--3||s__GWC1-27-15 sp001829125--2||s__GWE2-29-8 sp001768555--3||s__GWE2-40-63 sp002840905--3||s__GWE2-40-63 sp003512955--8||s__GWF2-33-38 sp001769505--6||s__GWF2-35-48 sp001769125--1||s__Geofilum rhodophaeum--4||s__Geofilum rubicundum--5||s__Geofilum sp002411385--1||s__Geofilum sp002412555--6||s__Geofilum sp012838865--1||s__Geomonas sp000023645--1||s__Glaciecola sp905479945--1||s__Gracilimonas mengyeensis--1||s__Gracilimonas sp002696035--1||s__Gynuella sunshinyii--1||s__HXMU1420-13 sp017640605--1||s__Herbaspirillum autotrophicum--1||s__Herbaspirillum chlorophenolicum--1||s__Herbaspirillum rhizosphaerae--2||s__Herbaspirillum robiniae--1||s__Herbaspirillum sp000282135--2||s__Herbaspirillum sp002257565--1||s__Herbaspirillum sp004563925--1||s__Herbaspirillum sp006715495--1||s__Herbaspirillum sp014192645--1||s__HyVt-429 sp013152415--1||s__Imhoffiella drewsii--2||s__Imhoffiella purpurea--1||s__JAAAOM01 sp009908855--1||s__JAABRU01 sp011390755--6||s__JAABTS01 sp011389735--2||s__JAADEM01 sp013153405--5||s__JAADFW01 sp013152655--2||s__JAAUTT01 sp012031335--11||s__JAAYQU01 sp012519055--3||s__JAAYUR01 sp012517645--1||s__JABFSH01 sp013140705--2||s__JABHCC01 sp018669475--1||s__JACNJF01 sp018669845--3||s__JADGAU01 sp015231865--2||s__JADGBD01 sp009497875--2||s__JADGBD01 sp015231665--1||s__JADKDL01 sp016714605--8||s__JAEINW01 sp016342715--6||s__JAEUJG01 sp016794765--3||s__JAFAKZ01 sp019234745--1||s__JAFGJK01 sp016929135--3||s__JAFGJZ01 sp016928815--1||s__JAFGNN01 sp016926955--2||s__JAFGOZ01 sp016926235--10||s__JAFGPL01 sp016936215--4||s__JAFGPZ01 sp016935935--1||s__JAFGQL01 sp016935695--1||s__JAFGQQ01 sp016935595--1||s__JAFGRW01 sp016934935--1||s__JAFGSG01 sp016934735--1||s__JAFGSZ01 sp016934395--2||s__JAFGUD01 sp016936595--3||s__JAFGUD01 sp016938685--5||s__JAFGXN01 sp016936615--2||s__JAGPHP01 sp018055415--4||s__JAGPIS01 sp018054835--2||s__JAGXLC01 sp018334875--1||s__JAHJDF01 sp018812595--1||s__JC017 sp004296775--16||s__JCVI-SCAAA005 sp000224765--1||s__JCVI-SCAAA005 sp011522845--1||s__KS41 sp903903365--1||s__KS41 sp903905335--3||s__KS41 sp903910205--3||s__LFER01 sp011525185--1||s__LFER01 sp902633655--1||s__LGRT01 sp001642945--1||s__LGRT01 sp016778765--1||s__Leptonema illini--2||s__Leptospira_A biflexa--1||s__Leptospira_A bourretii--1||s__Leptospira_A brenneri--1||s__Leptospira_A congkakensis--1||s__Leptospira_A ellinghausenii--1||s__Leptospira_A harrisiae--1||s__Leptospira_A idonii--2||s__Leptospira_A ilyithenensis--2||s__Leptospira_A jelokensis--1||s__Leptospira_A kanakyensis--2||s__Leptospira_A kemamanensis--1||s__Leptospira_A kobayashii--1||s__Leptospira_A levettii--2||s__Leptospira_A meyeri--1||s__Leptospira_A montravelensis--1||s__Leptospira_A mtsangambouensis--1||s__Leptospira_A noumeaensis--1||s__Leptospira_A perdikensis--2||s__Leptospira_A ryugenii--1||s__Leptospira_A sp016742255--1||s__Leptospira_A sp016918735--1||s__Leptospira_A sp016919165--2||s__Leptospira_B andrefontaineae--1||s__Leptospira_B hartskeerlii--1||s__Leptospira_B johnsonii--1||s__Leptospira_B koniambonensis--1||s__Leptospira_B sp000347035--1||s__Leptospira_B wolffii--1||s__Limnobacter thiooxidans--1||s__M1805 sp006226965--1||s__MED-G52 sp003332035--1||s__MED-G52 sp902543185--1||s__MED-G52 sp902573175--2||s__MED-G52 sp902606585--2||s__MED-G52 sp902632125--2||s__MVZN01 sp002069125--1||s__MWDO01 sp017998755--3||s__MWFE01 sp002071445--7||s__Marinilabilia rubra--8||s__Marinilabilia salmonicolor--6||s__Marinilabilia salmonicolor_A--9||s__Marinilabilia sp002411085--8||s__Marinilabilia sp016278715--8||s__Marinobacterium halophilum--1||s__Marinobacterium litorale--1||s__Marinobacterium sp019061305--1||s__Marinoscillum sp002729235--1||s__Marispirochaeta aestuarii--1||s__Methylicorpusculum oleiharenae--3||s__Methylicorpusculum sp018333785--3||s__Methylobacter_A oryzae--2||s__Methylobacter_A sp004299305--2||s__Methylobacter_A sp004322395--2||s__Methylobacter_A sp016784875--3||s__Methylobacter_A sp903831545--3||s__Methylobacter_A sp903832775--3||s__Methylobacter_A tundripaludum--2||s__Methylobacter_A tundripaludum_A--2||s__Methylocystis sp002412985--1||s__Methylocystis sp014190435--2||s__Methylocystis sp900299115--1||s__Methylomarinum sp006844585--3||s__Methylomonas koyamae--2||s__Methylomonas koyamae_A--1||s__Methylomonas methanica--3||s__Methylomonas methanica_A--3||s__Methylomonas rhizoryzae--1||s__Methylomonas sp000515215--4||s__Methylomonas sp000702925--3||s__Methylomonas sp002083615--2||s__Methylomonas sp002928965--4||s__Methylomonas sp015711015--3||s__Methylomonas sp903064685--3||s__Methylomonas sp903064715--4||s__Methylomonas sp903858105--2||s__Methyloprofundus sp016592635--3||s__Methylotuvimicrobium alcaliphilum--2||s__Methylotuvimicrobium buryatense--2||s__Methylotuvimicrobium sp003932755--2||s__Methylotuvimicrobium sp018830325--2||s__Methylovulum oryzae--1||s__Methylovulum sp004299465--1||s__Methylovulum sp903945375--1||s__Microscilla marina--1||s__Microscilla sp003483885--1||s__Moduliflexus flocculans--28||s__Mucilaginibacter ginsenosidivorax--2||s__Mucilaginibacter sp009770985--2||s__Mucilaginibacter sp012849215--1||s__Mucilaginibacter sp018390515--2||s__Mucilaginibacter sp900110415--2||s__NBLH01 sp002084525--3||s__NBLH01 sp016937695--9||s__Nafulsella sp017948555--4||s__Natronoflexus pectinivorans--6||s__Natronoflexus saponilacus--7||s__Niastella caeni--1||s__Niastella koreensis--2||s__Nisaea denitrificans--1||s__Nisaea nitritireducens--1||s__Nisaea sp014904705--1||s__Nisaea sp017640745--1||s__Oceanispirochaeta crateris--2||s__Oceanispirochaeta sp002084805--2||s__Oceanispirochaeta sp002408085--3||s__Oceanispirochaeta sp003249275--4||s__Oceanispirochaeta sp003346715--4||s__Oceanospirillum beijerinckii--2||s__Ohtaekwangia flava--2||s__Ohtaekwangia sp018598175--2||s__Ohtaekwangia sp018598185--1||s__PGXY01 sp002839375--10||s__PUKZ01 sp003550725--1||s__PUMT01 sp003554865--1||s__PWLF01 sp003559475--1||s__PWMO01 sp007130025--1||s__PWMO01 sp007693485--1||s__PWND01 sp003557965--2||s__PWU20 sp018598225--2||s__PWU20 sp018598585--1||s__PXAP01 sp007120695--1||s__PXAP01 sp007131165--4||s__PXAP01 sp007132225--2||s__Planktomarina temperata--1||s__Pseudoduganella eburnea--1||s__Pseudoduganella guangdongensis--1||s__Pseudoduganella sp001425005--1||s__Pseudoduganella sp001427305--1||s__Pseudoduganella sp004217275--1||s__Pseudoduganella sp900113115--1||s__Pseudospirillum japonicum--1||s__Psychromonas aquimarina--1||s__Psychromonas ossibalaenae--1||s__QZLD01 sp004796385--2||s__QZLE01 sp004796365--1||s__RBG-16-49-21 sp016928865--1||s__RBG-16-49-21 sp016933025--1||s__RGIG1711 sp017416145--3||s__RGIG1711 sp017618015--3||s__RGIG1711 sp018066285--2||s__RGIG6076 sp017454165--1||s__RGIG6076 sp017524185--3||s__RGIG9060 sp017936665--1||s__Reichenbachiella agariperforans--1||s__Reichenbachiella sp002742335--1||s__Reinekea blandensis--1||s__Rhabdochromatium marinum--5||s__Rhodocytophaga rosea--5||s__SABY01 sp009928785--1||s__SABY01 sp012523265--1||s__SABY01 sp018400545--3||s__SB25 sp008933525--7||s__SKHV01 sp007116765--4||s__SKHV01 sp012719495--4||s__SKHV01 sp016930365--5||s__SKHV01 sp016931385--5||s__SKHV01 sp016933815--6||s__SKHV01 sp016938055--6||s__SKHV01 sp017998095--3||s__SKHV01 sp018399395--3||s__SKKC01 sp007121695--1||s__SKKC01 sp007128315--1||s__SKKC01 sp007694005--1||s__SKVR01 sp007131245--2||s__SKVR01 sp007131895--2||s__SKVR01 sp007132395--1||s__SKVR01 sp007135645--3||s__SKVR01 sp007694165--3||s__SKVR01 sp011390575--2||s__SKVS01 sp009991955--1||s__SLAA01 sp003564775--1||s__SM23-62 sp011053095--2||s__SR-FBR-E99 sp003245695--6||s__SXIZ01 sp005779525--3||s__SYSU-D00535 sp017355785--1||s__SZUA-229 sp003349885--2||s__SZUA-370 sp002839245--1||s__SZUA-370 sp018816345--1||s__SZUA-426 sp003245635--3||s__SZUA-53 sp015488735--1||s__SZUA-53 sp015491905--1||s__SZUA-53 sp016936355--1||s__SZUA-53 sp016936505--1||s__SZUA-534 sp003250355--3||s__SZUA-582 sp003249255--18||s__SZUA-582 sp003251015--4||s__Saccharicrinis aurantiacus--10||s__Saccharicrinis carchari--1||s__Saccharicrinis fermentans--9||s__Saccharicrinis marinus--13||s__Saccharicrinis sediminis--12||s__Saccharospirillum mangrovi--1||s__Saccharospirillum sp003054965--1||s__Salinivirga cyanobacteriivorans--6||s__Salinivirga sp002869335--9||s__Sediminispirochaeta bajacaliforniensis--1||s__Sediminispirochaeta smaragdinae--1||s__Shewanella decolorationis--1||s__Shewanella oneidensis--1||s__Shewanella xiamenensis--1||s__Spiro-10 sp001604385--1||s__Spiro-10 sp001604405--1||s__Spiro-10 sp003245785--3||s__Spiro-10 sp003246335--2||s__Spiro-10 sp003246765--2||s__Spiro-10 sp003252395--1||s__Spiro-10 sp016929605--1||s__Spiro-10 sp016938205--1||s__Spirochaeta_D lutea--1||s__Spirochaeta_E cellobiosiphila--1||s__Sporocytophaga myxococcoides--1||s__Sporocytophaga myxococcoides_A--2||s__Sporocytophaga sp017745095--2||s__Sunxiuqinia indica--1||s__Tenuifilum sp011045955--1||s__Tenuifilum sp011367975--5||s__Tenuifilum sp018056955--3||s__Tenuifilum thalassicum--4||s__Thalassobaculum litoreum--1||s__Thalassobaculum_A sp000171835--1||s__Thalassobaculum_A sp018401495--1||s__Thalassomonas actiniarum--1||s__Thermochromatium tepidum--1||s__Thermophagus xiamenensis--2||s__Thiocystis violacea--1||s__Thiorhodococcus mannitoliphagus--1||s__Thiorhodococcus minor--1||s__Thiorhodococcus violacea_A--1||s__Thiorhodovibrio sp000228725--4||s__Thiorhodovibrio winogradskyi--5||s__Thiorhodovibrio_B sp007128075--1||s__Thiospirillum jenense--3||s__Treponema_D berlinense--1||s__Treponema_D saccharophilum--2||s__Treponema_D sp002394465--2||s__Treponema_D sp002404895--1||s__Treponema_D sp002477955--1||s__Treponema_D sp003447785--1||s__Treponema_D sp016283615--2||s__Treponema_D sp016287815--2||s__Treponema_D sp016288205--1||s__Treponema_D sp016293495--1||s__Treponema_D sp016296655--3||s__Treponema_D sp016297415--2||s__Treponema_D sp017412405--2||s__Treponema_D sp017449265--2||s__Treponema_D sp017484285--2||s__Treponema_D sp017525605--3||s__Treponema_D sp017553635--1||s__Treponema_D sp017934745--3||s__Treponema_D sp018064525--2||s__Treponema_D sp018064905--2||s__Treponema_D sp018066075--2||s__Treponema_D sp018385415--1||s__Treponema_D sp900769985--1||s__Treponema_D sp900770075--2||s__Treponema_D sp902772975--2||s__Treponema_D sp902778325--2||s__Treponema_D sp902783245--2||s__Treponema_D sp902803735--2||s__Treponema_D sp905233535--1||s__Treponema_D zioleckii--3||s__Treponema_F brennaborense--6||s__Treponema_F excrementipullorum--3||s__Treponema_F sp016294105--2||s__Treponema_F sp017549025--3||s__Treponema_F sp017622135--3||s__Treponema_F sp017622235--1||s__Treponema_F sp017623685--1||s__Treponema_F sp017629095--4||s__Treponema_F sp017936345--2||s__Turneriella sp019186965--1||s__UBA10428 sp003252385--3||s__UBA10428 sp003508755--4||s__UBA10428 sp016699695--5||s__UBA10428 sp016931575--7||s__UBA10428 sp016935435--8||s__UBA10428 sp016935615--1||s__UBA10428 sp016938235--6||s__UBA12037 sp003527485--7||s__UBA12077 sp001768235--4||s__UBA12077 sp001768565--3||s__UBA12077 sp001769005--5||s__UBA12077 sp002869305--5||s__UBA12077 sp003446015--3||s__UBA12077 sp013138975--14||s__UBA12077 sp016342685--8||s__UBA12077 sp019038645--3||s__UBA12170 sp003445975--3||s__UBA12170 sp013166655--1||s__UBA12170 sp016744655--1||s__UBA12170 sp016929955--2||s__UBA12170 sp016933745--3||s__UBA1240 sp001603145--2||s__UBA1240 sp002308875--2||s__UBA1240 sp012519415--1||s__UBA1240 sp016285185--2||s__UBA1240 sp017614995--2||s__UBA1240 sp902797925--2||s__UBA1306 sp002307245--1||s__UBA2033 sp002333425--1||s__UBA2033 sp016708435--1||s__UBA2033 sp016711485--1||s__UBA2033 sp017996175--2||s__UBA2287 sp002345675--9||s__UBA2664 sp007127395--1||s__UBA2964 sp002348425--1||s__UBA3465 sp002717505--1||s__UBA3465 sp002729885--2||s__UBA3465 sp002730875--3||s__UBA3532 sp002376965--1||s__UBA3824 sp002393195--3||s__UBA3824 sp016286055--3||s__UBA3824 sp016287995--2||s__UBA3824 sp016293845--3||s__UBA3824 sp017394445--3||s__UBA3824 sp017412115--3||s__UBA3824 sp017417315--2||s__UBA3824 sp017530465--3||s__UBA3824 sp017535325--2||s__UBA3824 sp017541145--4||s__UBA3824 sp017543645--2||s__UBA3824 sp017544805--2||s__UBA3824 sp017645985--3||s__UBA3824 sp017651345--2||s__UBA3824 sp017960885--3||s__UBA3824 sp017962175--3||s__UBA3824 sp017964465--2||s__UBA3824 sp905233995--1||s__UBA3824 sp905234655--2||s__UBA5072 sp016926375--2||s__UBA5072 sp016930375--1||s__UBA5072 sp016934055--5||s__UBA5072 sp016938095--2||s__UBA5200 sp002412825--2||s__UBA5206 sp002412705--11||s__UBA5206 sp016931855--9||s__UBA5261 sp002345825--7||s__UBA5261 sp002410065--4||s__UBA5261 sp011174675--8||s__UBA5550 sp002418835--1||s__UBA5550 sp002425885--1||s__UBA6013 sp002428105--2||s__UBA6024 sp003457135--2||s__UBA6024 sp003537645--1||s__UBA6024 sp013824715--2||s__UBA6024 sp019163175--2||s__UBA6024 sp903865775--2||s__UBA6680 sp002454955--1||s__UBA6680 sp016926405--1||s__UBA7239 sp002333095--2||s__UBA7239 sp016713115--2||s__UBA7326 sp002708305--2||s__UBA7326 sp003284265--2||s__UBA830 sp002937455--1||s__UBA8529 sp003531155--6||s__UBA8529 sp003818205--2||s__UBA8529 sp013141385--2||s__UBA8529 sp013376985--3||s__UBA9216 sp003245835--1||s__Undibacterium sp014284115--1||s__VFJS01 sp009885955--1||s__VFLI01 sp009885105--1||s__Vecturithrix granuli--22||s__Vibrio cidicii--1||s__Vibrio sp000960595--1||s__Vibrio sp002342735--1||s__Vibrio sp002812955--1||s__Vibrio sp003144035--1||s__W3P20-009 sp004552385--4||s__W3P20-009 sp015061285--10||s__W3P20-009 sp017390085--4||s__W3P20-009 sp017417385--8||s__W3P20-009 sp017539645--8||s__W3P20-009 sp017960905--3||s__W3P20-009 sp900766825--3||s__W3P20-009 sp905235955--2||s__WLWN01 sp012103575--1||s__WRBN01 sp009784515--12||s__WRMI01 sp009777175--6||s__Wenzhouxiangella sp010499265--2||s__Williamwhitmania taraxaci--8:heptad_counter=MCP-24H--1||MCP-28H--4||MCP-34H--1551||MCP-36H--1||MCP-44H--1:lbd_counter=4HB_MCP_1--1:lca=d__Bacteria:lca_tree=d__Bacteria:length_avg=123.4:length_max=167.0:length_min=62.0:length_std=26.413741012694782:length_sum=1851.0:mismatch_avg=16.333333333333332:mismatch_max=38.0:mismatch_min=5.0:mismatch_std=8.406346808612328:mismatch_sum=245.0:name=N1056282:qcovhsp_avg=99.33333333333333:qcovhsp_max=100.0:qcovhsp_min=95.7:qcovhsp_std=1.230369669574768:qcovhsp_sum=1490.0:qend_avg=123.33333333333333:qend_max=166.0:qend_min=62.0:qend_std=26.28053779256937:qend_sum=1850.0:qstart_avg=1.1333333333333333:qstart_max=3.0:qstart_min=1.0:qstart_std=0.5163977794943223:qstart_sum=17.0:ref_name_counter=GB_GCA_016784875.1_protein.faa_JADHTX010000253.1_2@PF00015_full_PFAM.316.495--1||GB_GCA_018401495.1_protein.faa_JAGYJX010000009.1_47@PF00015_full_PFAM.395.564--5||GB_GCA_018598185.1_protein.faa_JAHESC010000006.1_73@PF00015_full_PFAM.313.494--1||RS_GCF_000732195.1_protein.faa_NZ_JNNU01000004.1_457@PF00015_full_PFAM.350.448--1||RS_GCF_003286915.1_protein.faa_NZ_QMFY01000008.1_77@PF00015_full_PFAM.443.626--3||RS_GCF_004614165.1_protein.faa_NZ_SPVG01000097.1_30@PF00015_full_PFAM.320.490--1||RS_GCF_004834005.1_protein.faa_NZ_STFF01000001.1_290@PF00015_full_PFAM.352.531--1||RS_GCF_009857475.1_protein.faa_NZ_WWCJ01000003.1_256@PF00015_full_PFAM.453.623--1||RS_GCF_900106975.1_protein.faa_NZ_FNNU01000006.1_238@PF00015_full_PFAM.325.493--1:scovhsp_avg=72.53333333333333:scovhsp_max=91.3:scovhsp_min=53.6:scovhsp_std=11.127935674731066:scovhsp_sum=1088.0:send_avg=140.26666666666668:send_max=174.0:send_min=91.0:send_std=28.008842141281708:send_sum=2104.0:sstart_avg=17.933333333333334:sstart_max=54.0:sstart_min=1.0:sstart_std=18.59518626905771:sstart_sum=269.0])0.011:0.00663442[&&NHX:Sample_counter=rhizpot1--19||rhizpot2--2||rhizpot3--7||rhiztom1--15||rhiztom2--6||rhiztom3--8:Type_counter=GTDB--1560||capture--57:besthit_avg=83.63333333333334:besthit_max=95.2:besthit_min=68.1:besthit_std=9.14246716605277:besthit_sum=1505.4:bitscore_avg=173.3111111111111:bitscore_max=253.0:bitscore_min=66.6:bitscore_std=49.536212409400875:bitscore_sum=3119.6:capture_class_counter=c__Actinomycetia--1||c__Alphaproteobacteria--11||c__Anaerolineae--2||c__Bacilli--4||c__Bacteroidia--3||c__Bdellovibrionia--1||c__Clostridia--4||c__Desulfuromonadia--1||c__Gammaproteobacteria--20||c__Halobacteria--3||c__Koll11--1||c__Leptospirae--2||c__Myxococcia--2||c__Spirochaetia--1||c__UBA994--1:capture_domain_counter=d__Archaea--3||d__Bacteria--54:capture_family_counter=f__Acetivibrionaceae--1||f__Acetobacteraceae--1||f__Aquaspirillaceae--1||f__Bacillaceae_G--1||f__Bdellovibrionaceae--1||f__Burkholderiaceae--7||f__CG2-30-32-10--1||f__Caulobacteraceae--1||f__Chromobacteriaceae--1||f__EnvOPS12--2||f__Ferrovibrionaceae--1||f__GCA-002753745--1||f__Haloarculaceae--2||f__Halomonadaceae--1||f__Lachnospiraceae--2||f__Leptonemataceae--1||f__Leptospiraceae--1||f__Methylomonadaceae--2||f__Micromonosporaceae--1||f__Myxococcaceae--2||f__Natrialbaceae--1||f__Oleiphilaceae--1||f__Paenibacillaceae--2||f__Planococcaceae--1||f__Prolixibacteraceae--1||f__Pseudomonadaceae--3||f__Rhizobiaceae--1||f__Rhodanobacteraceae--1||f__Rhodobacteraceae--4||f__Rhodocyclaceae--2||f__SZUA-534--1||f__Sphingomonadaceae--1||f__Syntrophotaleaceae--1||f__Thermotaleaceae--1||f__UBA5500--1||f__UBA8987--1||f__UBA9216--1||f__Vibrionaceae--1||f__Xanthobacteraceae--1:capture_genus_counter=g__143-21--1||g__Actinoplanes--1||g__Aquabacterium--1||g__Bacillus_A--1||g__Bradyrhizobium--1||g__Burkholderia--2||g__Butyrivibrio--1||g__Caballeronia--1||g__Cfx2-01--1||g__Chromobacterium--1||g__Corallococcus--1||g__Ferrovibrio--1||g__GCA-2753465--1||g__Halomonas--1||g__Halorientalis--2||g__Hungateiclostridium--1||g__JAEINW01--1||g__Jannaschia--3||g__Laribacter--1||g__Leptonema--1||g__Leptospira_A--1||g__Marinobacter--1||g__Methylomarinum--2||g__Myxococcus--1||g__Natronorubrum--1||g__Paenibacillus--1||g__Paenibacillus_J--1||g__Pandoraea--1||g__Paraburkholderia--2||g__Phenylobacterium--1||g__Pseudomonas_E--1||g__Pseudomonas_H--1||g__Pseudomonas_M--1||g__Rhodanobacter--1||g__Roseivivax--1||g__Roseomonas--1||g__SKHV01--1||g__Shinella--1||g__Sphingomonas--1||g__Sporosarcina--1||g__Sulfuritalea--2||g__Syntrophotalea_A--1||g__UBA1712--1||g__UBA2316--1||g__UBA5195--2||g__UBA5500--1||g__UBA8987--1||g__UBA9216--1||g__Vibrio--1:capture_order_counter=o__Acetivibrionales--1||o__Acetobacterales--1||o__Anaerolineales--2||o__Bacillales--1||o__Bacillales_A--1||o__Bacteroidales--3||o__Bdellovibrionales--1||o__Burkholderiales--11||o__Caulobacterales--1||o__Desulfuromonadales--1||o__Enterobacterales--1||o__Ferrovibrionales--1||o__Halobacteriales--3||o__JC444--1||o__Lachnospirales--2||o__Leptospirales--2||o__Methylococcales--2||o__Mycobacteriales--1||o__Myxococcales--2||o__Paenibacillales--2||o__Peptostreptococcales--1||o__Pseudomonadales--5||o__Rhizobiales--2||o__Rhodobacterales--4||o__Rickettsiales--1||o__Sphingomonadales--1||o__UBA10015--1||o__UBA5500--1||o__Xanthomonadales--1:capture_phylum_counter=p__Actinobacteriota--1||p__Bacteroidota--3||p__Bdellovibrionota--1||p__Chloroflexota--2||p__Desulfobacterota--1||p__Firmicutes--4||p__Firmicutes_A--4||p__Firmicutes_H--1||p__Halobacteriota--3||p__Myxococcota--2||p__Omnitrophota--1||p__Proteobacteria--31||p__Spirochaetota--3:capture_species_counter=s__143-21 sp019203185--1||s__Actinoplanes palleronii--1||s__Aquabacterium commune--1||s__Bacillus_A mobilis--1||s__Bradyrhizobium sp018398875--1||s__Burkholderia sp003854275--2||s__Butyrivibrio sp015056565--1||s__Caballeronia zhejiangensis--1||s__Cfx2-01 sp013377115--1||s__Chromobacterium vaccinii--1||s__Corallococcus sp003611675--1||s__Ferrovibrio sp002482765--1||s__GCA-2753465 sp903901225--1||s__Halomonas azerbaijanica--1||s__Halorientalis sp004118325--2||s__Hungateiclostridium straminisolvens--1||s__JAEINW01 sp016342715--1||s__Jannaschia seohaensis--3||s__Laribacter hongkongensis--1||s__Leptonema illini--1||s__Leptospira_A meyeri--1||s__Marinobacter persicus_A--1||s__Methylomarinum sp006844705--2||s__Myxococcus sp013336725--1||s__Natronorubrum aibiense--1||s__Paenibacillus sp000758625--1||s__Paenibacillus_J wulumuqiensis--1||s__Pandoraea anhela--1||s__Paraburkholderia lycopersici--1||s__Paraburkholderia sp000472545--1||s__Phenylobacterium sp001557235--1||s__Pseudomonas_E fulgida--1||s__Pseudomonas_H flexibilis--1||s__Pseudomonas_M indica--1||s__Rhodanobacter sp014842995--1||s__Roseivivax isoporae--1||s__Roseomonas nepalensis--1||s__SKHV01 sp016930365--1||s__Shinella fusca--1||s__Sphingomonas kyeonggiensis--1||s__Sporosarcina sp003384035--1||s__Sulfuritalea sp903933395--2||s__Syntrophotalea_A sp013619105--1||s__UBA1712 sp900766815--1||s__UBA2316 sp002344565--1||s__UBA5195 sp903875215--1||s__UBA5195 sp903910795--1||s__UBA5500 sp002427055--1||s__UBA8987 sp003531345--1||s__UBA9216 sp003245835--1||s__Vibrio hepatarius_B--1:evalue_avg=4.327777777777778e-17:evalue_max=7.79e-16:evalue_min=1.13e-86:evalue_std=1.8361206084810689e-16:evalue_sum=7.79e-16:evoltype=D:gapopen_avg=0.2222222222222222:gapopen_max=1.0:gapopen_min=0.0:gapopen_std=0.42779263194649864:gapopen_sum=4.0:gtdb_class_counter=c__Acidimicrobiia--1||c__Alphaproteobacteria--32||c__Bacteroidia--941||c__Desulfobacteria--22||c__Desulfuromonadia--1||c__GWE2-31-10--5||c__Gammaproteobacteria--235||c__Kiritimatiellae--1||c__Leptospirae--49||c__Magnetococcia--6||c__Moduliflexia--50||c__Phycisphaerae--1||c__Rhodothermia--7||c__SAR324--2||c__Spirochaetia--183||c__Syntrophia--1||c__UBA4802--23:gtdb_domain_counter=d__Bacteria--1560:gtdb_family_counter=f__172606-1--7||f__2-12-FULL-35-15--1||f__4484-276--9||f__4572-128--1||f__4be13--5||f__Actinomarinaceae--1||f__Aeromonadaceae--2||f__Alkalispirochaetaceae--4||f__Alteromonadaceae--7||f__B39-G9--4||f__BM523--4||f__Balneolaceae--6||f__Beggiatoaceae--4||f__Beijerinckiaceae--4||f__Burkholderiaceae--19||f__CAIRSR01--1||f__CAJPTX01--36||f__CG2-30-32-10--2||f__Chitinimonadaceae--4||f__Chitinophagaceae--3||f__Chromatiaceae--38||f__Chromobacteriaceae--9||f__Cyclobacteriaceae--22||f__Cycloclasticaceae--1||f__Cytophagaceae--5||f__DSM-17781--1||f__DSM-6294--5||f__DTGW01--4||f__Desulfococcaceae--14||f__Desulfosudaceae--1||f__F082--12||f__Fen-1342--1||f__Flammeovirgaceae--2||f__Flavobacteriaceae--1||f__GCA-001735895--3||f__GCA-2717185--1||f__GRL18--6||f__GWA2-32-17--1||f__GWE2-29-8--3||f__GWE2-31-10--5||f__GWF2-33-38--9||f__GWF2-35-48--1||f__Geobacteraceae--1||f__Halomonadaceae--3||f__HyVt-429--1||f__JAABTS01--2||f__JAAUTT01--11||f__JAFGDQ01--1||f__JAFGJZ01--2||f__JAFGXN01--2||f__Kangiellaceae--2||f__Ketobacteraceae--1||f__Leptonemataceae--9||f__Leptospiraceae--39||f__M1805--1||f__Marinilabiliaceae--289||f__Marispirochaetaceae--2||f__Methylomonadaceae--89||f__Methylophagaceae--2||f__Microscillaceae--2||f__Moduliflexaceae--50||f__NAC60-12--2||f__NBLH01--15||f__Natronospirillaceae--4||f__Nitrincolaceae--3||f__PUMT01--8||f__PWMO01--2||f__Prolixibacteraceae--46||f__Psychromonadaceae--2||f__QZLD01--3||f__Rhodobacteraceae--14||f__Rhodocyclaceae--1||f__S143-33--8||f__SKKC01--3||f__SLAA01--3||f__SM23-62--2||f__SZUA-229--2||f__SZUA-534--20||f__Salinispiraceae--2||f__Salinivirgaceae--18||f__Sedimenticolaceae--3||f__Sediminispirochaetaceae--2||f__Shewanellaceae--3||f__Sphingobacteriaceae--10||f__Spirochaetaceae_B--15||f__Tenuifilaceae--92||f__Termitinemataceae--10||f__Thalassobaculaceae--11||f__Thiohalomonadaceae--2||f__Treponemataceae--112||f__Turneriellaceae--1||f__UBA10428--65||f__UBA12059--7||f__UBA12077--46||f__UBA12170--10||f__UBA12402--1||f__UBA12481--1||f__UBA1556--1||f__UBA1715--8||f__UBA2210--1||f__UBA2964--1||f__UBA3532--1||f__UBA3824--82||f__UBA5368--2||f__UBA5550--18||f__UBA5680--1||f__UBA6013--2||f__UBA6680--2||f__UBA7239--4||f__UBA7960--17||f__UBA830--1||f__UBA8363--6||f__UBA8932--5||f__UBA9216--1||f__VadinHA17--6||f__Vibrionaceae--6||f__W3P20-009--44||f__WLWN01--1||f__WRBN01--12||f__Wenzhouxiangellaceae--2||f__Williamwhitmaniaceae--8||f__ZOR0009--1:gtdb_genus_counter=g__2-12-FULL-35-15--1||g__42-54-T18--1||g__4572-128--1||g__Acetobacteroides--1||g__Actinomarina--1||g__Aeromonas--2||g__Alg240-R148--1||g__Algicola--2||g__Aliikangiella--1||g__Alkaliflexus--5||g__Alkalispirochaeta--4||g__Allochromatium--4||g__Alteromonas--1||g__Anaerophaga--6||g__Azonexus--1||g__B16-G9--2||g__B1Sed10-166--2||g__B39-G9--2||g__B6-G9--1||g__BACL21--1||g__BB2--2||g__BB31--2||g__BM523--4||g__BM524--3||g__BW-2--2||g__Bacterioplanes--5||g__Bacteroides_D--36||g__Breznakibacter--18||g__CABZJG01--1||g__CADCTQ01--1||g__CAIJMU01--1||g__CAIRSR01--1||g__CAJATL01--4||g__CG2-30-32-10--2||g__CG2-30-33-31--1||g__Caldichromatium--2||g__Carboxylicivirga--88||g__Cesiribacter--2||g__Chitinimonas--3||g__Chromatium--6||g__Chromobacterium--9||g__Chryseolinea--1||g__Cycloclasticus--1||g__DRJH01--1||g__DTGW01--4||g__DUOS01--1||g__Desulfonema--6||g__Desulfonema_B--2||g__Desulfonema_C--5||g__Desulfosudis--1||g__ES-bin-26--1||g__Enterovibrio--1||g__FW300-bin19--1||g__Fabibacter_A--1||g__Fen-1342--1||g__Flexithrix--1||g__Fodinibius--2||g__Fulvivirga--2||g__GCA-002708315--2||g__GCA-002733105--2||g__GCA-002733465--1||g__GCA-002840935--1||g__GCA-2401725--2||g__GCA-2717185--1||g__GCA-2729595--1||g__GCA-2753565--6||g__GRL18--4||g__GWA2-31-9--3||g__GWC1-27-15--2||g__GWE2-29-8--3||g__GWE2-40-63--11||g__GWF2-33-38--6||g__GWF2-35-48--1||g__Geofilum--17||g__Geomonas--1||g__Glaciecola--1||g__Gracilimonas--2||g__Gynuella--1||g__HXMU1420-13--1||g__Herbaspirillum--11||g__HyVt-429--1||g__Imhoffiella--3||g__JAAAOM01--1||g__JAABRU01--6||g__JAABTS01--2||g__JAADEM01--5||g__JAADFW01--2||g__JAAUTT01--11||g__JAAYQU01--3||g__JAAYUR01--1||g__JABFSH01--2||g__JABHCC01--1||g__JACNJF01--3||g__JADGAU01--2||g__JADGBD01--3||g__JADKDL01--8||g__JAEINW01--6||g__JAEUJG01--3||g__JAFAKZ01--1||g__JAFGJK01--3||g__JAFGJZ01--1||g__JAFGNN01--2||g__JAFGOZ01--10||g__JAFGPL01--4||g__JAFGPZ01--1||g__JAFGQL01--1||g__JAFGQQ01--1||g__JAFGRW01--1||g__JAFGSG01--1||g__JAFGSZ01--2||g__JAFGUD01--8||g__JAFGXN01--2||g__JAGPHP01--4||g__JAGPIS01--2||g__JAGXLC01--1||g__JAHJDF01--1||g__JC017--16||g__JCVI-SCAAA005--2||g__KS41--7||g__LFER01--2||g__LGRT01--2||g__Leptonema--2||g__Leptospira_A--28||g__Leptospira_B--6||g__Limnobacter--1||g__M1805--1||g__MED-G52--8||g__MVZN01--1||g__MWDO01--3||g__MWFE01--7||g__Marinilabilia--39||g__Marinobacterium--3||g__Marinoscillum--1||g__Marispirochaeta--1||g__Methylicorpusculum--6||g__Methylobacter_A--19||g__Methylocystis--4||g__Methylomarinum--3||g__Methylomonas--35||g__Methyloprofundus--3||g__Methylotuvimicrobium--8||g__Methylovulum--3||g__Microscilla--2||g__Moduliflexus--28||g__Mucilaginibacter--9||g__NBLH01--15||g__Nafulsella--4||g__Natronoflexus--13||g__Niastella--3||g__Nisaea--4||g__Oceanispirochaeta--15||g__Oceanospirillum--2||g__Ohtaekwangia--5||g__PGXY01--10||g__PUKZ01--1||g__PUMT01--1||g__PWLF01--1||g__PWMO01--2||g__PWND01--2||g__PWU20--3||g__PXAP01--7||g__Planktomarina--1||g__Pseudoduganella--6||g__Pseudospirillum--1||g__Psychromonas--2||g__QZLD01--2||g__QZLE01--1||g__RBG-16-49-21--2||g__RGIG1711--8||g__RGIG6076--4||g__RGIG9060--1||g__Reichenbachiella--2||g__Reinekea--1||g__Rhabdochromatium--5||g__Rhodocytophaga--5||g__SABY01--5||g__SB25--7||g__SKHV01--36||g__SKKC01--3||g__SKVR01--13||g__SKVS01--1||g__SLAA01--1||g__SM23-62--2||g__SR-FBR-E99--6||g__SXIZ01--3||g__SYSU-D00535--1||g__SZUA-229--2||g__SZUA-370--2||g__SZUA-426--3||g__SZUA-53--4||g__SZUA-534--3||g__SZUA-582--23||g__Saccharicrinis--45||g__Saccharospirillum--2||g__Salinivirga--15||g__Sediminispirochaeta--2||g__Shewanella--3||g__Spiro-10--12||g__Spirochaeta_D--1||g__Spirochaeta_E--1||g__Sporocytophaga--5||g__Sunxiuqinia--1||g__Tenuifilum--13||g__Thalassobaculum--1||g__Thalassobaculum_A--2||g__Thalassomonas--1||g__Thermochromatium--1||g__Thermophagus--2||g__Thiocystis--1||g__Thiorhodococcus--3||g__Thiorhodovibrio--9||g__Thiorhodovibrio_B--1||g__Thiospirillum--3||g__Treponema_D--54||g__Treponema_F--25||g__Turneriella--1||g__UBA10428--37||g__UBA12037--7||g__UBA12077--45||g__UBA12170--10||g__UBA1240--11||g__UBA1306--1||g__UBA2033--5||g__UBA2287--9||g__UBA2664--1||g__UBA2964--1||g__UBA3465--6||g__UBA3532--1||g__UBA3824--82||g__UBA5072--10||g__UBA5200--2||g__UBA5206--20||g__UBA5261--19||g__UBA5550--2||g__UBA6013--2||g__UBA6024--9||g__UBA6680--2||g__UBA7239--4||g__UBA7326--4||g__UBA830--1||g__UBA8529--13||g__UBA9216--1||g__Undibacterium--1||g__VFJS01--1||g__VFLI01--1||g__Vecturithrix--22||g__Vibrio--5||g__W3P20-009--44||g__WLWN01--1||g__WRBN01--12||g__WRMI01--6||g__Wenzhouxiangella--2||g__Williamwhitmania--8:gtdb_order_counter=o__AKYH767--1||o__Actinomarinales--1||o__Arenicellales--2||o__Bacteroidales--888||o__Balneolales--7||o__Beggiatoales--4||o__Burkholderiales--33||o__CAIRSR01--1||o__Chitinophagales--3||o__Chromatiales--41||o__Cytophagales--38||o__DSM-16054--2||o__DSM-17781--1||o__DSM-27196--14||o__Desulfobacterales--22||o__Enterobacterales--23||o__Flavobacteriales--1||o__GCA-001735895--3||o__GCF-002020875--6||o__GWE2-31-10--5||o__Geobacterales--1||o__JAFGXN01--2||o__JC444--3||o__Leptospirales--48||o__MPNO01--2||o__Magnetococcales--6||o__Methylococcales--90||o__Moduliflexales--50||o__Nitrosococcales--2||o__Pseudomonadales--20||o__QZLD01--3||o__Rhizobiales--4||o__Rhodobacterales--14||o__SAR324--2||o__SLAD01--1||o__SZUA-229--2||o__Sphingobacteriales--10||o__Spirochaetales_E--15||o__Syntrophales--1||o__Thalassobaculales--11||o__Thiohalomonadales--2||o__Treponematales--134||o__Turneriellales--1||o__UBA12402--1||o__UBA1845--1||o__UBA4802--23||o__UBA8366--1||o__WRBN01--12||o__Xanthomonadales--2:gtdb_phylum_counter=p__Actinobacteriota--1||p__Bacteroidota--948||p__Desulfobacterota--24||p__Moduliflexota--50||p__Planctomycetota--1||p__Proteobacteria--273||p__SAR324--2||p__Spirochaetota--260||p__Verrucomicrobiota--1:gtdb_species_counter=s__2-12-FULL-35-15 sp001769385--1||s__42-54-T18 sp002402125--1||s__4572-128 sp002084355--1||s__Acetobacteroides hydrogenigenes--1||s__Actinomarina sp002169115--1||s__Aeromonas fluvialis_A--1||s__Aeromonas popoffii--1||s__Alg240-R148 sp900537185--1||s__Algicola sagamiensis--2||s__Aliikangiella marina--1||s__Alkaliflexus imshenetskii--5||s__Alkalispirochaeta alkalica--1||s__Alkalispirochaeta sp007117185--1||s__Alkalispirochaeta sp007130865--2||s__Allochromatium humboldtianum--1||s__Allochromatium palmeri--1||s__Allochromatium vinosum--1||s__Allochromatium warmingii--1||s__Alteromonas sp002335925--1||s__Anaerophaga thermohalophila--2||s__Anaerophaga thermohalophila_A--4||s__Azonexus agitatus--1||s__B16-G9 sp003650425--1||s__B16-G9 sp015493215--1||s__B1Sed10-166 sp003552185--1||s__B1Sed10-166 sp007126415--1||s__B39-G9 sp003648455--1||s__B39-G9 sp015222055--1||s__B6-G9 sp016845175--1||s__BACL21 sp009921505--1||s__BB2 sp016745035--2||s__BB31 sp016744475--2||s__BM523 sp002869425--4||s__BM524 sp002869315--1||s__BM524 sp002869365--1||s__BM524 sp013151215--1||s__BW-2 sp008375315--2||s__Bacterioplanes sanyensis--3||s__Bacterioplanes sanyensis_A--2||s__Bacteroides_D periocalifornicus--8||s__Bacteroides_D sp002748015--6||s__Bacteroides_D sp013333195--2||s__Bacteroides_D sp013333835--5||s__Bacteroides_D sp905373475--6||s__Bacteroides_D sp905373625--4||s__Bacteroides_D sp905373665--5||s__Breznakibacter sp016933045--7||s__Breznakibacter xylanolyticus--11||s__CABZJG01 sp902525995--1||s__CADCTQ01 sp902805615--1||s__CAIJMU01 sp903821875--1||s__CAIRSR01 sp903824965--1||s__CAJATL01 sp903944895--4||s__CG2-30-32-10 sp001872995--2||s__CG2-30-33-31 sp001872625--1||s__Caldichromatium japonicum--2||s__Carboxylicivirga linearis--15||s__Carboxylicivirga mesophila--11||s__Carboxylicivirga sediminis--11||s__Carboxylicivirga sp002429115--13||s__Carboxylicivirga sp007097485--13||s__Carboxylicivirga sp016342595--12||s__Carboxylicivirga sp016612505--13||s__Cesiribacter andamanensis--1||s__Cesiribacter sp000597885--1||s__Chitinimonas koreensis--2||s__Chitinimonas taiwanensis--1||s__Chromatium minus--1||s__Chromatium okenii--1||s__Chromatium okenii_A--1||s__Chromatium sp903897335--1||s__Chromatium violascens--1||s__Chromatium weissei--1||s__Chromobacterium paludis--1||s__Chromobacterium phragmitis--1||s__Chromobacterium sp002848345--1||s__Chromobacterium sp002924365--1||s__Chromobacterium sphagni--1||s__Chromobacterium subtsugae--1||s__Chromobacterium vaccinii--1||s__Chromobacterium vaccinii_A--1||s__Chromobacterium violaceum--1||s__Chryseolinea sp016735595--1||s__Cycloclasticus sp002162695--1||s__DRJH01 sp011052285--1||s__DTGW01 sp011334875--4||s__DUOS01 sp002070025--1||s__Desulfonema limicola--6||s__Desulfonema_B ishimotonii--2||s__Desulfonema_C magnum--5||s__Desulfosudis oleovorans--1||s__ES-bin-26 sp014379925--1||s__Enterovibrio sp001310415--1||s__FW300-bin19 sp004297825--1||s__Fabibacter_A sp012926615--1||s__Fen-1342 sp003162245--1||s__Flexithrix dorotheae--1||s__Fodinibius halophilus--1||s__Fodinibius sp002287075--1||s__Fulvivirga kasyanovii--1||s__Fulvivirga lutimaris--1||s__GCA-002708315 sp013203805--1||s__GCA-002708315 sp016845105--1||s__GCA-002733105 sp013215825--2||s__GCA-002733465 sp905479925--1||s__GCA-002840935 sp002840935--1||s__GCA-2401725 sp002401725--1||s__GCA-2401725 sp016765535--1||s__GCA-2717185 sp002717185--1||s__GCA-2729595 sp002729595--1||s__GCA-2753565 sp002753565--1||s__GCA-2753565 sp015231305--1||s__GCA-2753565 sp015232365--1||s__GCA-2753565 sp015232405--1||s__GCA-2753565 sp015232795--1||s__GCA-2753565 sp015232865--1||s__GRL18 sp013139395--1||s__GRL18 sp016744395--3||s__GWA2-31-9 sp001768975--3||s__GWC1-27-15 sp001829125--2||s__GWE2-29-8 sp001768555--3||s__GWE2-40-63 sp002840905--3||s__GWE2-40-63 sp003512955--8||s__GWF2-33-38 sp001769505--6||s__GWF2-35-48 sp001769125--1||s__Geofilum rhodophaeum--4||s__Geofilum rubicundum--5||s__Geofilum sp002411385--1||s__Geofilum sp002412555--6||s__Geofilum sp012838865--1||s__Geomonas sp000023645--1||s__Glaciecola sp905479945--1||s__Gracilimonas mengyeensis--1||s__Gracilimonas sp002696035--1||s__Gynuella sunshinyii--1||s__HXMU1420-13 sp017640605--1||s__Herbaspirillum autotrophicum--1||s__Herbaspirillum chlorophenolicum--1||s__Herbaspirillum rhizosphaerae--2||s__Herbaspirillum robiniae--1||s__Herbaspirillum sp000282135--2||s__Herbaspirillum sp002257565--1||s__Herbaspirillum sp004563925--1||s__Herbaspirillum sp006715495--1||s__Herbaspirillum sp014192645--1||s__HyVt-429 sp013152415--1||s__Imhoffiella drewsii--2||s__Imhoffiella purpurea--1||s__JAAAOM01 sp009908855--1||s__JAABRU01 sp011390755--6||s__JAABTS01 sp011389735--2||s__JAADEM01 sp013153405--5||s__JAADFW01 sp013152655--2||s__JAAUTT01 sp012031335--11||s__JAAYQU01 sp012519055--3||s__JAAYUR01 sp012517645--1||s__JABFSH01 sp013140705--2||s__JABHCC01 sp018669475--1||s__JACNJF01 sp018669845--3||s__JADGAU01 sp015231865--2||s__JADGBD01 sp009497875--2||s__JADGBD01 sp015231665--1||s__JADKDL01 sp016714605--8||s__JAEINW01 sp016342715--6||s__JAEUJG01 sp016794765--3||s__JAFAKZ01 sp019234745--1||s__JAFGJK01 sp016929135--3||s__JAFGJZ01 sp016928815--1||s__JAFGNN01 sp016926955--2||s__JAFGOZ01 sp016926235--10||s__JAFGPL01 sp016936215--4||s__JAFGPZ01 sp016935935--1||s__JAFGQL01 sp016935695--1||s__JAFGQQ01 sp016935595--1||s__JAFGRW01 sp016934935--1||s__JAFGSG01 sp016934735--1||s__JAFGSZ01 sp016934395--2||s__JAFGUD01 sp016936595--3||s__JAFGUD01 sp016938685--5||s__JAFGXN01 sp016936615--2||s__JAGPHP01 sp018055415--4||s__JAGPIS01 sp018054835--2||s__JAGXLC01 sp018334875--1||s__JAHJDF01 sp018812595--1||s__JC017 sp004296775--16||s__JCVI-SCAAA005 sp000224765--1||s__JCVI-SCAAA005 sp011522845--1||s__KS41 sp903903365--1||s__KS41 sp903905335--3||s__KS41 sp903910205--3||s__LFER01 sp011525185--1||s__LFER01 sp902633655--1||s__LGRT01 sp001642945--1||s__LGRT01 sp016778765--1||s__Leptonema illini--2||s__Leptospira_A biflexa--1||s__Leptospira_A bourretii--1||s__Leptospira_A brenneri--1||s__Leptospira_A congkakensis--1||s__Leptospira_A ellinghausenii--1||s__Leptospira_A harrisiae--1||s__Leptospira_A idonii--2||s__Leptospira_A ilyithenensis--2||s__Leptospira_A jelokensis--1||s__Leptospira_A kanakyensis--2||s__Leptospira_A kemamanensis--1||s__Leptospira_A kobayashii--1||s__Leptospira_A levettii--2||s__Leptospira_A meyeri--1||s__Leptospira_A montravelensis--1||s__Leptospira_A mtsangambouensis--1||s__Leptospira_A noumeaensis--1||s__Leptospira_A perdikensis--2||s__Leptospira_A ryugenii--1||s__Leptospira_A sp016742255--1||s__Leptospira_A sp016918735--1||s__Leptospira_A sp016919165--2||s__Leptospira_B andrefontaineae--1||s__Leptospira_B hartskeerlii--1||s__Leptospira_B johnsonii--1||s__Leptospira_B koniambonensis--1||s__Leptospira_B sp000347035--1||s__Leptospira_B wolffii--1||s__Limnobacter thiooxidans--1||s__M1805 sp006226965--1||s__MED-G52 sp003332035--1||s__MED-G52 sp902543185--1||s__MED-G52 sp902573175--2||s__MED-G52 sp902606585--2||s__MED-G52 sp902632125--2||s__MVZN01 sp002069125--1||s__MWDO01 sp017998755--3||s__MWFE01 sp002071445--7||s__Marinilabilia rubra--8||s__Marinilabilia salmonicolor--6||s__Marinilabilia salmonicolor_A--9||s__Marinilabilia sp002411085--8||s__Marinilabilia sp016278715--8||s__Marinobacterium halophilum--1||s__Marinobacterium litorale--1||s__Marinobacterium sp019061305--1||s__Marinoscillum sp002729235--1||s__Marispirochaeta aestuarii--1||s__Methylicorpusculum oleiharenae--3||s__Methylicorpusculum sp018333785--3||s__Methylobacter_A oryzae--2||s__Methylobacter_A sp004299305--2||s__Methylobacter_A sp004322395--2||s__Methylobacter_A sp016784875--3||s__Methylobacter_A sp903831545--3||s__Methylobacter_A sp903832775--3||s__Methylobacter_A tundripaludum--2||s__Methylobacter_A tundripaludum_A--2||s__Methylocystis sp002412985--1||s__Methylocystis sp014190435--2||s__Methylocystis sp900299115--1||s__Methylomarinum sp006844585--3||s__Methylomonas koyamae--2||s__Methylomonas koyamae_A--1||s__Methylomonas methanica--3||s__Methylomonas methanica_A--3||s__Methylomonas rhizoryzae--1||s__Methylomonas sp000515215--4||s__Methylomonas sp000702925--3||s__Methylomonas sp002083615--2||s__Methylomonas sp002928965--4||s__Methylomonas sp015711015--3||s__Methylomonas sp903064685--3||s__Methylomonas sp903064715--4||s__Methylomonas sp903858105--2||s__Methyloprofundus sp016592635--3||s__Methylotuvimicrobium alcaliphilum--2||s__Methylotuvimicrobium buryatense--2||s__Methylotuvimicrobium sp003932755--2||s__Methylotuvimicrobium sp018830325--2||s__Methylovulum oryzae--1||s__Methylovulum sp004299465--1||s__Methylovulum sp903945375--1||s__Microscilla marina--1||s__Microscilla sp003483885--1||s__Moduliflexus flocculans--28||s__Mucilaginibacter ginsenosidivorax--2||s__Mucilaginibacter sp009770985--2||s__Mucilaginibacter sp012849215--1||s__Mucilaginibacter sp018390515--2||s__Mucilaginibacter sp900110415--2||s__NBLH01 sp002084525--3||s__NBLH01 sp016937695--12||s__Nafulsella sp017948555--4||s__Natronoflexus pectinivorans--6||s__Natronoflexus saponilacus--7||s__Niastella caeni--1||s__Niastella koreensis--2||s__Nisaea denitrificans--1||s__Nisaea nitritireducens--1||s__Nisaea sp014904705--1||s__Nisaea sp017640745--1||s__Oceanispirochaeta crateris--2||s__Oceanispirochaeta sp002084805--2||s__Oceanispirochaeta sp002408085--3||s__Oceanispirochaeta sp003249275--4||s__Oceanispirochaeta sp003346715--4||s__Oceanospirillum beijerinckii--2||s__Ohtaekwangia flava--2||s__Ohtaekwangia sp018598175--2||s__Ohtaekwangia sp018598185--1||s__PGXY01 sp002839375--10||s__PUKZ01 sp003550725--1||s__PUMT01 sp003554865--1||s__PWLF01 sp003559475--1||s__PWMO01 sp007130025--1||s__PWMO01 sp007693485--1||s__PWND01 sp003557965--2||s__PWU20 sp018598225--2||s__PWU20 sp018598585--1||s__PXAP01 sp007120695--1||s__PXAP01 sp007131165--4||s__PXAP01 sp007132225--2||s__Planktomarina temperata--1||s__Pseudoduganella eburnea--1||s__Pseudoduganella guangdongensis--1||s__Pseudoduganella sp001425005--1||s__Pseudoduganella sp001427305--1||s__Pseudoduganella sp004217275--1||s__Pseudoduganella sp900113115--1||s__Pseudospirillum japonicum--1||s__Psychromonas aquimarina--1||s__Psychromonas ossibalaenae--1||s__QZLD01 sp004796385--2||s__QZLE01 sp004796365--1||s__RBG-16-49-21 sp016928865--1||s__RBG-16-49-21 sp016933025--1||s__RGIG1711 sp017416145--3||s__RGIG1711 sp017618015--3||s__RGIG1711 sp018066285--2||s__RGIG6076 sp017454165--1||s__RGIG6076 sp017524185--3||s__RGIG9060 sp017936665--1||s__Reichenbachiella agariperforans--1||s__Reichenbachiella sp002742335--1||s__Reinekea blandensis--1||s__Rhabdochromatium marinum--5||s__Rhodocytophaga rosea--5||s__SABY01 sp009928785--1||s__SABY01 sp012523265--1||s__SABY01 sp018400545--3||s__SB25 sp008933525--7||s__SKHV01 sp007116765--4||s__SKHV01 sp012719495--4||s__SKHV01 sp016930365--5||s__SKHV01 sp016931385--5||s__SKHV01 sp016933815--6||s__SKHV01 sp016938055--6||s__SKHV01 sp017998095--3||s__SKHV01 sp018399395--3||s__SKKC01 sp007121695--1||s__SKKC01 sp007128315--1||s__SKKC01 sp007694005--1||s__SKVR01 sp007131245--2||s__SKVR01 sp007131895--2||s__SKVR01 sp007132395--1||s__SKVR01 sp007135645--3||s__SKVR01 sp007694165--3||s__SKVR01 sp011390575--2||s__SKVS01 sp009991955--1||s__SLAA01 sp003564775--1||s__SM23-62 sp011053095--2||s__SR-FBR-E99 sp003245695--6||s__SXIZ01 sp005779525--3||s__SYSU-D00535 sp017355785--1||s__SZUA-229 sp003349885--2||s__SZUA-370 sp002839245--1||s__SZUA-370 sp018816345--1||s__SZUA-426 sp003245635--3||s__SZUA-53 sp015488735--1||s__SZUA-53 sp015491905--1||s__SZUA-53 sp016936355--1||s__SZUA-53 sp016936505--1||s__SZUA-534 sp003250355--3||s__SZUA-582 sp003249255--18||s__SZUA-582 sp003251015--5||s__Saccharicrinis aurantiacus--10||s__Saccharicrinis carchari--1||s__Saccharicrinis fermentans--9||s__Saccharicrinis marinus--13||s__Saccharicrinis sediminis--12||s__Saccharospirillum mangrovi--1||s__Saccharospirillum sp003054965--1||s__Salinivirga cyanobacteriivorans--6||s__Salinivirga sp002869335--9||s__Sediminispirochaeta bajacaliforniensis--1||s__Sediminispirochaeta smaragdinae--1||s__Shewanella decolorationis--1||s__Shewanella oneidensis--1||s__Shewanella xiamenensis--1||s__Spiro-10 sp001604385--1||s__Spiro-10 sp001604405--1||s__Spiro-10 sp003245785--3||s__Spiro-10 sp003246335--2||s__Spiro-10 sp003246765--2||s__Spiro-10 sp003252395--1||s__Spiro-10 sp016929605--1||s__Spiro-10 sp016938205--1||s__Spirochaeta_D lutea--1||s__Spirochaeta_E cellobiosiphila--1||s__Sporocytophaga myxococcoides--1||s__Sporocytophaga myxococcoides_A--2||s__Sporocytophaga sp017745095--2||s__Sunxiuqinia indica--1||s__Tenuifilum sp011045955--1||s__Tenuifilum sp011367975--5||s__Tenuifilum sp018056955--3||s__Tenuifilum thalassicum--4||s__Thalassobaculum litoreum--1||s__Thalassobaculum_A sp000171835--1||s__Thalassobaculum_A sp018401495--1||s__Thalassomonas actiniarum--1||s__Thermochromatium tepidum--1||s__Thermophagus xiamenensis--2||s__Thiocystis violacea--1||s__Thiorhodococcus mannitoliphagus--1||s__Thiorhodococcus minor--1||s__Thiorhodococcus violacea_A--1||s__Thiorhodovibrio sp000228725--4||s__Thiorhodovibrio winogradskyi--5||s__Thiorhodovibrio_B sp007128075--1||s__Thiospirillum jenense--3||s__Treponema_D berlinense--1||s__Treponema_D saccharophilum--2||s__Treponema_D sp002394465--2||s__Treponema_D sp002404895--1||s__Treponema_D sp002477955--1||s__Treponema_D sp003447785--1||s__Treponema_D sp016283615--2||s__Treponema_D sp016287815--2||s__Treponema_D sp016288205--1||s__Treponema_D sp016293495--1||s__Treponema_D sp016296655--3||s__Treponema_D sp016297415--2||s__Treponema_D sp017412405--2||s__Treponema_D sp017449265--2||s__Treponema_D sp017484285--2||s__Treponema_D sp017525605--3||s__Treponema_D sp017553635--1||s__Treponema_D sp017934745--3||s__Treponema_D sp018064525--2||s__Treponema_D sp018064905--2||s__Treponema_D sp018066075--2||s__Treponema_D sp018385415--1||s__Treponema_D sp900769985--1||s__Treponema_D sp900770075--2||s__Treponema_D sp902772975--2||s__Treponema_D sp902778325--2||s__Treponema_D sp902783245--2||s__Treponema_D sp902803735--2||s__Treponema_D sp905233535--1||s__Treponema_D zioleckii--3||s__Treponema_F brennaborense--6||s__Treponema_F excrementipullorum--3||s__Treponema_F sp016294105--2||s__Treponema_F sp017549025--3||s__Treponema_F sp017622135--3||s__Treponema_F sp017622235--1||s__Treponema_F sp017623685--1||s__Treponema_F sp017629095--4||s__Treponema_F sp017936345--2||s__Turneriella sp019186965--1||s__UBA10428 sp003252385--4||s__UBA10428 sp003508755--4||s__UBA10428 sp016699695--5||s__UBA10428 sp016931575--8||s__UBA10428 sp016935435--8||s__UBA10428 sp016935615--1||s__UBA10428 sp016938235--7||s__UBA12037 sp003527485--7||s__UBA12077 sp001768235--4||s__UBA12077 sp001768565--3||s__UBA12077 sp001769005--5||s__UBA12077 sp002869305--5||s__UBA12077 sp003446015--3||s__UBA12077 sp013138975--14||s__UBA12077 sp016342685--8||s__UBA12077 sp019038645--3||s__UBA12170 sp003445975--3||s__UBA12170 sp013166655--1||s__UBA12170 sp016744655--1||s__UBA12170 sp016929955--2||s__UBA12170 sp016933745--3||s__UBA1240 sp001603145--2||s__UBA1240 sp002308875--2||s__UBA1240 sp012519415--1||s__UBA1240 sp016285185--2||s__UBA1240 sp017614995--2||s__UBA1240 sp902797925--2||s__UBA1306 sp002307245--1||s__UBA2033 sp002333425--1||s__UBA2033 sp016708435--1||s__UBA2033 sp016711485--1||s__UBA2033 sp017996175--2||s__UBA2287 sp002345675--9||s__UBA2664 sp007127395--1||s__UBA2964 sp002348425--1||s__UBA3465 sp002717505--1||s__UBA3465 sp002729885--2||s__UBA3465 sp002730875--3||s__UBA3532 sp002376965--1||s__UBA3824 sp002393195--5||s__UBA3824 sp016286055--4||s__UBA3824 sp016287995--4||s__UBA3824 sp016293845--3||s__UBA3824 sp017394445--5||s__UBA3824 sp017412115--5||s__UBA3824 sp017417315--6||s__UBA3824 sp017530465--5||s__UBA3824 sp017535325--5||s__UBA3824 sp017541145--5||s__UBA3824 sp017543645--4||s__UBA3824 sp017544805--5||s__UBA3824 sp017645985--5||s__UBA3824 sp017651345--4||s__UBA3824 sp017960885--4||s__UBA3824 sp017962175--5||s__UBA3824 sp017964465--2||s__UBA3824 sp905233995--3||s__UBA3824 sp905234655--3||s__UBA5072 sp016926375--2||s__UBA5072 sp016930375--1||s__UBA5072 sp016934055--5||s__UBA5072 sp016938095--2||s__UBA5200 sp002412825--2||s__UBA5206 sp002412705--11||s__UBA5206 sp016931855--9||s__UBA5261 sp002345825--7||s__UBA5261 sp002410065--4||s__UBA5261 sp011174675--8||s__UBA5550 sp002418835--1||s__UBA5550 sp002425885--1||s__UBA6013 sp002428105--2||s__UBA6024 sp003457135--2||s__UBA6024 sp003537645--1||s__UBA6024 sp013824715--2||s__UBA6024 sp019163175--2||s__UBA6024 sp903865775--2||s__UBA6680 sp002454955--1||s__UBA6680 sp016926405--1||s__UBA7239 sp002333095--2||s__UBA7239 sp016713115--2||s__UBA7326 sp002708305--2||s__UBA7326 sp003284265--2||s__UBA830 sp002937455--1||s__UBA8529 sp003531155--6||s__UBA8529 sp003818205--2||s__UBA8529 sp013141385--2||s__UBA8529 sp013376985--3||s__UBA9216 sp003245835--1||s__Undibacterium sp014284115--1||s__VFJS01 sp009885955--1||s__VFLI01 sp009885105--1||s__Vecturithrix granuli--22||s__Vibrio cidicii--1||s__Vibrio sp000960595--1||s__Vibrio sp002342735--1||s__Vibrio sp002812955--1||s__Vibrio sp003144035--1||s__W3P20-009 sp004552385--4||s__W3P20-009 sp015061285--11||s__W3P20-009 sp017390085--4||s__W3P20-009 sp017417385--8||s__W3P20-009 sp017539645--9||s__W3P20-009 sp017960905--3||s__W3P20-009 sp900766825--3||s__W3P20-009 sp905235955--2||s__WLWN01 sp012103575--1||s__WRBN01 sp009784515--12||s__WRMI01 sp009777175--6||s__Wenzhouxiangella sp010499265--2||s__Williamwhitmania taraxaci--8:heptad_counter=MCP-24H--1||MCP-28H--4||MCP-34H--1610||MCP-36H--1||MCP-44H--1:lbd_counter=4HB_MCP_1--1||UNKNOWN--1:lca=d__Bacteria:lca_tree=d__Bacteria:length_avg=119.94444444444444:length_max=167.0:length_min=62.0:length_std=25.785249367949117:length_sum=2159.0:mismatch_avg=18.38888888888889:mismatch_max=38.0:mismatch_min=5.0:mismatch_std=9.437963943494:mismatch_sum=331.0:name=N1056283:qcovhsp_avg=99.22777777777779:qcovhsp_max=100.0:qcovhsp_min=95.7:qcovhsp_std=1.162555782623964:qcovhsp_sum=1786.1000000000001:qend_avg=120.05555555555556:qend_max=166.0:qend_min=62.0:qend_std=25.507720220546428:qend_sum=2161.0:qstart_avg=1.2777777777777777:qstart_max=3.0:qstart_min=1.0:qstart_std=0.6691131580686884:qstart_sum=23.0:ref_name_counter=GB_GCA_002729595.1_protein.faa_PBYL01000350.1_8@PF00015_full_PFAM.195.363--2||GB_GCA_016784875.1_protein.faa_JADHTX010000253.1_2@PF00015_full_PFAM.316.495--1||GB_GCA_018056955.1_protein.faa_JAGPEQ010000095.1_3@PF00015_full_PFAM.416.581--1||GB_GCA_018401495.1_protein.faa_JAGYJX010000009.1_47@PF00015_full_PFAM.395.564--5||GB_GCA_018598185.1_protein.faa_JAHESC010000006.1_73@PF00015_full_PFAM.313.494--1||RS_GCF_000732195.1_protein.faa_NZ_JNNU01000004.1_457@PF00015_full_PFAM.350.448--1||RS_GCF_003286915.1_protein.faa_NZ_QMFY01000008.1_77@PF00015_full_PFAM.443.626--3||RS_GCF_004614165.1_protein.faa_NZ_SPVG01000097.1_30@PF00015_full_PFAM.320.490--1||RS_GCF_004834005.1_protein.faa_NZ_STFF01000001.1_290@PF00015_full_PFAM.352.531--1||RS_GCF_009857475.1_protein.faa_NZ_WWCJ01000003.1_256@PF00015_full_PFAM.453.623--1||RS_GCF_900106975.1_protein.faa_NZ_FNNU01000006.1_238@PF00015_full_PFAM.325.493--1:scovhsp_avg=70.69999999999999:scovhsp_max=91.3:scovhsp_min=53.0:scovhsp_std=11.439714105847639:scovhsp_sum=1272.5999999999997:send_avg=135.05555555555554:send_max=174.0:send_min=91.0:send_std=28.616063407941354:send_sum=2431.0:sstart_avg=16.166666666666668:sstart_max=54.0:sstart_min=1.0:sstart_std=17.594283831102977:sstart_sum=291.0],((((a0f16645-6cc0-4df2-966b-3d130b2b7f77_5@MCPsignal.289.324:0.15886[&&NHX:Sample=rhiztom3:Type=capture:capture_class=c__Clostridia:capture_domain=d__Bacteria:capture_family=f__Lachnospiraceae:capture_genus=g__UBA2868:capture_order=o__Lachnospirales:capture_phylum=p__Firmicutes_A:capture_species=s__UBA2868 sp002373875:heptad=MCP-34H],((GB_GCA_905234655.1_protein.faa_CAJOJG010000062.1_4@PF00015_full_PFAM.417.639:0.117785[&&NHX:Type=GTDB:gtdb_class=c__Bacteroidia:gtdb_domain=d__Bacteria:gtdb_family=f__UBA3824:gtdb_genus=g__UBA3824:gtdb_order=o__Bacteroidales:gtdb_phylum=p__Bacteroidota:gtdb_species=s__UBA3824 sp905234655:heptad=MCP-34H:species=d__Bacteria_p__Bacteroidota_c__Bacteroidia_o__Bacteroidales_f__UBA3824_g__UBA3824_s__UBA3824 sp905234655],(GB_GCA_002393195.1_protein.faa_DGIK01000158.1_15@PF00015_full_PFAM.414.608:0.044018[&&NHX:Type=GTDB:gtdb_class=c__Bacteroidia:gtdb_domain=d__Bacteria:gtdb_family=f__UBA3824:gtdb_genus=g__UBA3824:gtdb_order=o__Bacteroidales:gtdb_phylum=p__Bacteroidota:gtdb_species=s__UBA3824 sp002393195:heptad=MCP-34H:species=d__Bacteria_p__Bacteroidota_c__Bacteroidia_o__Bacteroidales_f__UBA3824_g__UBA3824_s__UBA3824 sp002393195],GB_GCA_017964465.1_protein.faa_JAGCRY010000068.1_12@PF00015_full_PFAM.408.590:0.0800834[&&NHX:Type=GTDB:gtdb_class=c__Bacteroidia:gtdb_domain=d__Bacteria:gtdb_family=f__UBA3824:gtdb_genus=g__UBA3824:gtdb_order=o__Bacteroidales:gtdb_phylum=p__Bacteroidota:gtdb_species=s__UBA3824 sp017964465:heptad=MCP-34H:species=d__Bacteria_p__Bacteroidota_c__Bacteroidia_o__Bacteroidales_f__UBA3824_g__UBA3824_s__UBA3824 sp017964465])0.963:0.115555[&&NHX:Sample_counter=:Type_counter=GTDB--2:capture_class_counter=:capture_domain_counter=:capture_family_counter=:capture_genus_counter=:capture_order_counter=:capture_phylum_counter=:capture_species_counter=:evoltype=D:gtdb_class_counter=c__Bacteroidia--2:gtdb_domain_counter=d__Bacteria--2:gtdb_family_counter=f__UBA3824--2:gtdb_genus_counter=g__UBA3824--2:gtdb_order_counter=o__Bacteroidales--2:gtdb_phylum_counter=p__Bacteroidota--2:gtdb_species_counter=s__UBA3824 sp002393195--1||s__UBA3824 sp017964465--1:heptad_counter=MCP-34H--2:lbd_counter=:lca=d__Bacteria:lca_tree=g__UBA3824:name=N1056288:ref_name_counter=])0.998:0.320489[&&NHX:Sample_counter=:Type_counter=GTDB--3:capture_class_counter=:capture_domain_counter=:capture_family_counter=:capture_genus_counter=:capture_order_counter=:capture_phylum_counter=:capture_species_counter=:evoltype=D:gtdb_class_counter=c__Bacteroidia--3:gtdb_domain_counter=d__Bacteria--3:gtdb_family_counter=f__UBA3824--3:gtdb_genus_counter=g__UBA3824--3:gtdb_order_counter=o__Bacteroidales--3:gtdb_phylum_counter=p__Bacteroidota--3:gtdb_species_counter=s__UBA3824 sp002393195--1||s__UBA3824 sp017964465--1||s__UBA3824 sp905234655--1:heptad_counter=MCP-34H--3:lbd_counter=:lca=d__Bacteria:lca_tree=g__UBA3824:name=N1056289:ref_name_counter=],(((GB_GCA_017394445.1_protein.faa_JAFPYT010000029.1_8@PF00015_full_PFAM.441.632:0.00054026[&&NHX:Type=GTDB:gtdb_class=c__Bacteroidia:gtdb_domain=d__Bacteria:gtdb_family=f__UBA3824:gtdb_genus=g__UBA3824:gtdb_order=o__Bacteroidales:gtdb_phylum=p__Bacteroidota:gtdb_species=s__UBA3824 sp017394445:heptad=MCP-34H:species=d__Bacteria_p__Bacteroidota_c__Bacteroidia_o__Bacteroidales_f__UBA3824_g__UBA3824_s__UBA3824 sp017394445],(GB_GCA_017651345.1_protein.faa_JAGCDD010000294.1_9@PF00015_full_PFAM.423.623:0.00444998[&&NHX:Type=GTDB:gtdb_class=c__Bacteroidia:gtdb_domain=d__Bacteria:gtdb_family=f__UBA3824:gtdb_genus=g__UBA3824:gtdb_order=o__Bacteroidales:gtdb_phylum=p__Bacteroidota:gtdb_species=s__UBA3824 sp017651345:heptad=MCP-34H:species=d__Bacteria_p__Bacteroidota_c__Bacteroidia_o__Bacteroidales_f__UBA3824_g__UBA3824_s__UBA3824 sp017651345],GB_GCA_016293845.1_protein.faa_JAEDDH010000004.1_136@PF00015_full_PFAM.424.620:0.0114771[&&NHX:Type=GTDB:gtdb_class=c__Bacteroidia:gtdb_domain=d__Bacteria:gtdb_family=f__UBA3824:gtdb_genus=g__UBA3824:gtdb_order=o__Bacteroidales:gtdb_phylum=p__Bacteroidota:gtdb_species=s__UBA3824 sp016293845:heptad=MCP-34H:species=d__Bacteria_p__Bacteroidota_c__Bacteroidia_o__Bacteroidales_f__UBA3824_g__UBA3824_s__UBA3824 sp016293845])0.44:0.0191269[&&NHX:Sample_counter=:Type_counter=GTDB--2:capture_class_counter=:capture_domain_counter=:capture_family_counter=:capture_genus_counter=:capture_order_counter=:capture_phylum_counter=:capture_species_counter=:evoltype=D:gtdb_class_counter=c__Bacteroidia--2:gtdb_domain_counter=d__Bacteria--2:gtdb_family_counter=f__UBA3824--2:gtdb_genus_counter=g__UBA3824--2:gtdb_order_counter=o__Bacteroidales--2:gtdb_phylum_counter=p__Bacteroidota--2:gtdb_species_counter=s__UBA3824 sp016293845--1||s__UBA3824 sp017651345--1:heptad_counter=MCP-34H--2:lbd_counter=:lca=d__Bacteria:lca_tree=g__UBA3824:name=N1056293:ref_name_counter=])0.991:0.17661[&&NHX:Sample_counter=:Type_counter=GTDB--3:capture_class_counter=:capture_domain_counter=:capture_family_counter=:capture_genus_counter=:capture_order_counter=:capture_phylum_counter=:capture_species_counter=:evoltype=D:gtdb_class_counter=c__Bacteroidia--3:gtdb_domain_counter=d__Bacteria--3:gtdb_family_counter=f__UBA3824--3:gtdb_genus_counter=g__UBA3824--3:gtdb_order_counter=o__Bacteroidales--3:gtdb_phylum_counter=p__Bacteroidota--3:gtdb_species_counter=s__UBA3824 sp016293845--1||s__UBA3824 sp017394445--1||s__UBA3824 sp017651345--1:heptad_counter=MCP-34H--3:lbd_counter=:lca=d__Bacteria:lca_tree=g__UBA3824:name=N1056294:ref_name_counter=],(GB_GCA_017543645.1_protein.faa_JAFYFR010000117.1_10@PF00015_full_PFAM.426.612:0.25916[&&NHX:Type=GTDB:gtdb_class=c__Bacteroidia:gtdb_domain=d__Bacteria:gtdb_family=f__UBA3824:gtdb_genus=g__UBA3824:gtdb_order=o__Bacteroidales:gtdb_phylum=p__Bacteroidota:gtdb_species=s__UBA3824 sp017543645:heptad=MCP-34H:species=d__Bacteria_p__Bacteroidota_c__Bacteroidia_o__Bacteroidales_f__UBA3824_g__UBA3824_s__UBA3824 sp017543645],((GB_GCA_016286055.1_protein.faa_JAEERW010000018.1_4@PF00015_full_PFAM.429.593:5e-09[&&NHX:Type=GTDB:gtdb_class=c__Bacteroidia:gtdb_domain=d__Bacteria:gtdb_family=f__UBA3824:gtdb_genus=g__UBA3824:gtdb_order=o__Bacteroidales:gtdb_phylum=p__Bacteroidota:gtdb_species=s__UBA3824 sp016286055:heptad=MCP-34H:species=d__Bacteria_p__Bacteroidota_c__Bacteroidia_o__Bacteroidales_f__UBA3824_g__UBA3824_s__UBA3824 sp016286055],GB_GCA_017960885.1_protein.faa_JAGCYI010000007.1_13@PF00015_full_PFAM.430.606:0.00936978[&&NHX:Type=GTDB:gtdb_class=c__Bacteroidia:gtdb_domain=d__Bacteria:gtdb_family=f__UBA3824:gtdb_genus=g__UBA3824:gtdb_order=o__Bacteroidales:gtdb_phylum=p__Bacteroidota:gtdb_species=s__UBA3824 sp017960885:heptad=MCP-34H:species=d__Bacteria_p__Bacteroidota_c__Bacteroidia_o__Bacteroidales_f__UBA3824_g__UBA3824_s__UBA3824 sp017960885])1:0.268134[&&NHX:Sample_counter=:Type_counter=GTDB--2:capture_class_counter=:capture_domain_counter=:capture_family_counter=:capture_genus_counter=:capture_order_counter=:capture_phylum_counter=:capture_species_counter=:evoltype=D:gtdb_class_counter=c__Bacteroidia--2:gtdb_domain_counter=d__Bacteria--2:gtdb_family_counter=f__UBA3824--2:gtdb_genus_counter=g__UBA3824--2:gtdb_order_counter=o__Bacteroidales--2:gtdb_phylum_counter=p__Bacteroidota--2:gtdb_species_counter=s__UBA3824 sp016286055--1||s__UBA3824 sp017960885--1:heptad_counter=MCP-34H--2:lbd_counter=:lca=d__Bacteria:lca_tree=g__UBA3824:name=N1056298:ref_name_counter=],(GB_GCA_017645985.1_protein.faa_JAGCNK010000172.1_13@PF00015_full_PFAM.428.626:0.0473418[&&NHX:Type=GTDB:gtdb_class=c__Bacteroidia:gtdb_domain=d__Bacteria:gtdb_family=f__UBA3824:gtdb_genus=g__UBA3824:gtdb_order=o__Bacteroidales:gtdb_phylum=p__Bacteroidota:gtdb_species=s__UBA3824 sp017645985:heptad=MCP-34H:species=d__Bacteria_p__Bacteroidota_c__Bacteroidia_o__Bacteroidales_f__UBA3824_g__UBA3824_s__UBA3824 sp017645985],GB_GCA_017962175.1_protein.faa_JAGCVU010000122.1_17@PF00015_full_PFAM.429.627:0.0738211[&&NHX:Type=GTDB:gtdb_class=c__Bacteroidia:gtdb_domain=d__Bacteria:gtdb_family=f__UBA3824:gtdb_genus=g__UBA3824:gtdb_order=o__Bacteroidales:gtdb_phylum=p__Bacteroidota:gtdb_species=s__UBA3824 sp017962175:heptad=MCP-34H:species=d__Bacteria_p__Bacteroidota_c__Bacteroidia_o__Bacteroidales_f__UBA3824_g__UBA3824_s__UBA3824 sp017962175])0.305:0.0364869[&&NHX:Sample_counter=:Type_counter=GTDB--2:capture_class_counter=:capture_domain_counter=:capture_family_counter=:capture_genus_counter=:capture_order_counter=:capture_phylum_counter=:capture_species_counter=:evoltype=D:gtdb_class_counter=c__Bacteroidia--2:gtdb_domain_counter=d__Bacteria--2:gtdb_family_counter=f__UBA3824--2:gtdb_genus_counter=g__UBA3824--2:gtdb_order_counter=o__Bacteroidales--2:gtdb_phylum_counter=p__Bacteroidota--2:gtdb_species_counter=s__UBA3824 sp017645985--1||s__UBA3824 sp017962175--1:heptad_counter=MCP-34H--2:lbd_counter=:lca=d__Bacteria:lca_tree=g__UBA3824:name=N1056301:ref_name_counter=])0.859:0.0930331[&&NHX:Sample_counter=:Type_counter=GTDB--4:capture_class_counter=:capture_domain_counter=:capture_family_counter=:capture_genus_counter=:capture_order_counter=:capture_phylum_counter=:capture_species_counter=:evoltype=D:gtdb_class_counter=c__Bacteroidia--4:gtdb_domain_counter=d__Bacteria--4:gtdb_family_counter=f__UBA3824--4:gtdb_genus_counter=g__UBA3824--4:gtdb_order_counter=o__Bacteroidales--4:gtdb_phylum_counter=p__Bacteroidota--4:gtdb_species_counter=s__UBA3824 sp016286055--1||s__UBA3824 sp017645985--1||s__UBA3824 sp017960885--1||s__UBA3824 sp017962175--1:heptad_counter=MCP-34H--4:lbd_counter=:lca=d__Bacteria:lca_tree=g__UBA3824:name=N1056302:ref_name_counter=])0.417:0.0759957[&&NHX:Sample_counter=:Type_counter=GTDB--5:capture_class_counter=:capture_domain_counter=:capture_family_counter=:capture_genus_counter=:capture_order_counter=:capture_phylum_counter=:capture_species_counter=:evoltype=D:gtdb_class_counter=c__Bacteroidia--5:gtdb_domain_counter=d__Bacteria--5:gtdb_family_counter=f__UBA3824--5:gtdb_genus_counter=g__UBA3824--5:gtdb_order_counter=o__Bacteroidales--5:gtdb_phylum_counter=p__Bacteroidota--5:gtdb_species_counter=s__UBA3824 sp016286055--1||s__UBA3824 sp017543645--1||s__UBA3824 sp017645985--1||s__UBA3824 sp017960885--1||s__UBA3824 sp017962175--1:heptad_counter=MCP-34H--5:lbd_counter=:lca=d__Bacteria:lca_tree=g__UBA3824:name=N1056303:ref_name_counter=])1:0.487701[&&NHX:Sample_counter=:Type_counter=GTDB--8:capture_class_counter=:capture_domain_counter=:capture_family_counter=:capture_genus_counter=:capture_order_counter=:capture_phylum_counter=:capture_species_counter=:evoltype=D:gtdb_class_counter=c__Bacteroidia--8:gtdb_domain_counter=d__Bacteria--8:gtdb_family_counter=f__UBA3824--8:gtdb_genus_counter=g__UBA3824--8:gtdb_order_counter=o__Bacteroidales--8:gtdb_phylum_counter=p__Bacteroidota--8:gtdb_species_counter=s__UBA3824 sp016286055--1||s__UBA3824 sp016293845--1||s__UBA3824 sp017394445--1||s__UBA3824 sp017543645--1||s__UBA3824 sp017645985--1||s__UBA3824 sp017651345--1||s__UBA3824 sp017960885--1||s__UBA3824 sp017962175--1:heptad_counter=MCP-34H--8:lbd_counter=:lca=d__Bacteria:lca_tree=g__UBA3824:name=N1056304:ref_name_counter=],((GB_GCA_017541145.1_protein.faa_JAFXZT010000156.1_18@PF00015_full_PFAM.430.661:0.0847264[&&NHX:Type=GTDB:gtdb_class=c__Bacteroidia:gtdb_domain=d__Bacteria:gtdb_family=f__UBA3824:gtdb_genus=g__UBA3824:gtdb_order=o__Bacteroidales:gtdb_phylum=p__Bacteroidota:gtdb_species=s__UBA3824 sp017541145:heptad=MCP-34H:species=d__Bacteria_p__Bacteroidota_c__Bacteroidia_o__Bacteroidales_f__UBA3824_g__UBA3824_s__UBA3824 sp017541145],((GB_GCA_017544805.1_protein.faa_JAFYDK010000013.1_73@PF00015_full_PFAM.432.646:5e-09[&&NHX:Type=GTDB:gtdb_class=c__Bacteroidia:gtdb_domain=d__Bacteria:gtdb_family=f__UBA3824:gtdb_genus=g__UBA3824:gtdb_order=o__Bacteroidales:gtdb_phylum=p__Bacteroidota:gtdb_species=s__UBA3824 sp017544805:heptad=MCP-34H:species=d__Bacteria_p__Bacteroidota_c__Bacteroidia_o__Bacteroidales_f__UBA3824_g__UBA3824_s__UBA3824 sp017544805],GB_GCA_017412115.1_protein.faa_JAFPYR010000040.1_77@PF00015_full_PFAM.433.647:0.016778[&&NHX:Type=GTDB:gtdb_class=c__Bacteroidia:gtdb_domain=d__Bacteria:gtdb_family=f__UBA3824:gtdb_genus=g__UBA3824:gtdb_order=o__Bacteroidales:gtdb_phylum=p__Bacteroidota:gtdb_species=s__UBA3824 sp017412115:heptad=MCP-34H:species=d__Bacteria_p__Bacteroidota_c__Bacteroidia_o__Bacteroidales_f__UBA3824_g__UBA3824_s__UBA3824 sp017412115])0.998:0.0900042[&&NHX:Sample_counter=:Type_counter=GTDB--2:capture_class_counter=:capture_domain_counter=:capture_family_counter=:capture_genus_counter=:capture_order_counter=:capture_phylum_counter=:capture_species_counter=:evoltype=D:gtdb_class_counter=c__Bacteroidia--2:gtdb_domain_counter=d__Bacteria--2:gtdb_family_counter=f__UBA3824--2:gtdb_genus_counter=g__UBA3824--2:gtdb_order_counter=o__Bacteroidales--2:gtdb_phylum_counter=p__Bacteroidota--2:gtdb_species_counter=s__UBA3824 sp017412115--1||s__UBA3824 sp017544805--1:heptad_counter=MCP-34H--2:lbd_counter=:lca=d__Bacteria:lca_tree=g__UBA3824:name=N1056308:ref_name_counter=],(GB_GCA_905233995.1_protein.faa_CAJOGF010000015.1_3@PF00015_full_PFAM.424.627:0.0793067[&&NHX:Type=GTDB:gtdb_class=c__Bacteroidia:gtdb_domain=d__Bacteria:gtdb_family=f__UBA3824:gtdb_genus=g__UBA3824:gtdb_order=o__Bacteroidales:gtdb_phylum=p__Bacteroidota:gtdb_species=s__UBA3824 sp905233995:heptad=MCP-34H:species=d__Bacteria_p__Bacteroidota_c__Bacteroidia_o__Bacteroidales_f__UBA3824_g__UBA3824_s__UBA3824 sp905233995],(GB_GCA_017417315.1_protein.faa_JAFPZK010000016.1_89@PF00015_full_PFAM.433.636:0.0319405,(GB_GCA_017535325.1_protein.faa_JAFXUC010000040.1_13@PF00015_full_PFAM.428.637:0.0173352[&&NHX:Type=GTDB:gtdb_class=c__Bacteroidia:gtdb_domain=d__Bacteria:gtdb_family=f__UBA3824:gtdb_genus=g__UBA3824:gtdb_order=o__Bacteroidales:gtdb_phylum=p__Bacteroidota:gtdb_species=s__UBA3824 sp017535325:heptad=MCP-34H:species=d__Bacteria_p__Bacteroidota_c__Bacteroidia_o__Bacteroidales_f__UBA3824_g__UBA3824_s__UBA3824 sp017535325],GB_GCA_016287995.1_protein.faa_JAEEXW010000109.1_2@PF00015_full_PFAM.426.637:0.00972618[&&NHX:Type=GTDB:gtdb_class=c__Bacteroidia:gtdb_domain=d__Bacteria:gtdb_family=f__UBA3824:gtdb_genus=g__UBA3824:gtdb_order=o__Bacteroidales:gtdb_phylum=p__Bacteroidota:gtdb_species=s__UBA3824 sp016287995:heptad=MCP-34H:species=d__Bacteria_p__Bacteroidota_c__Bacteroidia_o__Bacteroidales_f__UBA3824_g__UBA3824_s__UBA3824 sp016287995])0.942:0.0260793[&&NHX:Sample_counter=:Type_counter=GTDB--2:capture_class_counter=:capture_domain_counter=:capture_family_counter=:capture_genus_counter=:capture_order_counter=:capture_phylum_counter=:capture_species_counter=:evoltype=D:gtdb_class_counter=c__Bacteroidia--2:gtdb_domain_counter=d__Bacteria--2:gtdb_family_counter=f__UBA3824--2:gtdb_genus_counter=g__UBA3824--2:gtdb_order_counter=o__Bacteroidales--2:gtdb_phylum_counter=p__Bacteroidota--2:gtdb_species_counter=s__UBA3824 sp016287995--1||s__UBA3824 sp017535325--1:heptad_counter=MCP-34H--2:lbd_counter=:lca=d__Bacteria:lca_tree=g__UBA3824:name=N1056313:ref_name_counter=])0.885:0.0219908[&&NHX:Sample_counter=:Type_counter=GTDB--2:capture_class_counter=:capture_domain_counter=:capture_family_counter=:capture_genus_counter=:capture_order_counter=:capture_phylum_counter=:capture_species_counter=:gtdb_class_counter=c__Bacteroidia--2:gtdb_domain_counter=d__Bacteria--2:gtdb_family_counter=f__UBA3824--2:gtdb_genus_counter=g__UBA3824--2:gtdb_order_counter=o__Bacteroidales--2:gtdb_phylum_counter=p__Bacteroidota--2:gtdb_species_counter=s__UBA3824 sp016287995--1||s__UBA3824 sp017535325--1:heptad_counter=MCP-34H--2:lbd_counter=:lca_tree=g__UBA3824:name=N1056314:ref_name_counter=])0.987:0.0773578[&&NHX:Sample_counter=:Type_counter=GTDB--3:capture_class_counter=:capture_domain_counter=:capture_family_counter=:capture_genus_counter=:capture_order_counter=:capture_phylum_counter=:capture_species_counter=:gtdb_class_counter=c__Bacteroidia--3:gtdb_domain_counter=d__Bacteria--3:gtdb_family_counter=f__UBA3824--3:gtdb_genus_counter=g__UBA3824--3:gtdb_order_counter=o__Bacteroidales--3:gtdb_phylum_counter=p__Bacteroidota--3:gtdb_species_counter=s__UBA3824 sp016287995--1||s__UBA3824 sp017535325--1||s__UBA3824 sp905233995--1:heptad_counter=MCP-34H--3:lbd_counter=:lca_tree=g__UBA3824:name=N1056315:ref_name_counter=])0.933:0.0593294[&&NHX:Sample_counter=:Type_counter=GTDB--5:capture_class_counter=:capture_domain_counter=:capture_family_counter=:capture_genus_counter=:capture_order_counter=:capture_phylum_counter=:capture_species_counter=:gtdb_class_counter=c__Bacteroidia--5:gtdb_domain_counter=d__Bacteria--5:gtdb_family_counter=f__UBA3824--5:gtdb_genus_counter=g__UBA3824--5:gtdb_order_counter=o__Bacteroidales--5:gtdb_phylum_counter=p__Bacteroidota--5:gtdb_species_counter=s__UBA3824 sp016287995--1||s__UBA3824 sp017412115--1||s__UBA3824 sp017535325--1||s__UBA3824 sp017544805--1||s__UBA3824 sp905233995--1:heptad_counter=MCP-34H--5:lbd_counter=:lca_tree=g__UBA3824:name=N1056316:ref_name_counter=])0.969:0.119321[&&NHX:Sample_counter=:Type_counter=GTDB--6:capture_class_counter=:capture_domain_counter=:capture_family_counter=:capture_genus_counter=:capture_order_counter=:capture_phylum_counter=:capture_species_counter=:gtdb_class_counter=c__Bacteroidia--6:gtdb_domain_counter=d__Bacteria--6:gtdb_family_counter=f__UBA3824--6:gtdb_genus_counter=g__UBA3824--6:gtdb_order_counter=o__Bacteroidales--6:gtdb_phylum_counter=p__Bacteroidota--6:gtdb_species_counter=s__UBA3824 sp016287995--1||s__UBA3824 sp017412115--1||s__UBA3824 sp017535325--1||s__UBA3824 sp017541145--1||s__UBA3824 sp017544805--1||s__UBA3824 sp905233995--1:heptad_counter=MCP-34H--6:lbd_counter=:lca_tree=g__UBA3824:name=N1056317:ref_name_counter=],(GB_GCA_017964465.1_protein.faa_JAGCRY010000182.1_23@PF00015_full_PFAM.437.652:0.0887257[&&NHX:Type=GTDB:gtdb_class=c__Bacteroidia:gtdb_domain=d__Bacteria:gtdb_family=f__UBA3824:gtdb_genus=g__UBA3824:gtdb_order=o__Bacteroidales:gtdb_phylum=p__Bacteroidota:gtdb_species=s__UBA3824 sp017964465:heptad=MCP-34H:species=d__Bacteria_p__Bacteroidota_c__Bacteroidia_o__Bacteroidales_f__UBA3824_g__UBA3824_s__UBA3824 sp017964465],((GB_GCA_002393195.1_protein.faa_DGIK01000029.1_38@PF00015_full_PFAM.436.649:0.0447449[&&NHX:Type=GTDB:gtdb_class=c__Bacteroidia:gtdb_domain=d__Bacteria:gtdb_family=f__UBA3824:gtdb_genus=g__UBA3824:gtdb_order=o__Bacteroidales:gtdb_phylum=p__Bacteroidota:gtdb_species=s__UBA3824 sp002393195:heptad=MCP-34H:species=d__Bacteria_p__Bacteroidota_c__Bacteroidia_o__Bacteroidales_f__UBA3824_g__UBA3824_s__UBA3824 sp002393195],GB_GCA_017530465.1_protein.faa_JAFXMJ010000454.1_2@PF00015_full_PFAM.418.621:0.0338064[&&NHX:Type=GTDB:gtdb_class=c__Bacteroidia:gtdb_domain=d__Bacteria:gtdb_family=f__UBA3824:gtdb_genus=g__UBA3824:gtdb_order=o__Bacteroidales:gtdb_phylum=p__Bacteroidota:gtdb_species=s__UBA3824 sp017530465:heptad=MCP-34H:species=d__Bacteria_p__Bacteroidota_c__Bacteroidia_o__Bacteroidales_f__UBA3824_g__UBA3824_s__UBA3824 sp017530465])0.999:0.141416[&&NHX:Sample_counter=:Type_counter=GTDB--2:capture_class_counter=:capture_domain_counter=:capture_family_counter=:capture_genus_counter=:capture_order_counter=:capture_phylum_counter=:capture_species_counter=:evoltype=D:gtdb_class_counter=c__Bacteroidia--2:gtdb_domain_counter=d__Bacteria--2:gtdb_family_counter=f__UBA3824--2:gtdb_genus_counter=g__UBA3824--2:gtdb_order_counter=o__Bacteroidales--2:gtdb_phylum_counter=p__Bacteroidota--2:gtdb_species_counter=s__UBA3824 sp002393195--1||s__UBA3824 sp017530465--1:heptad_counter=MCP-34H--2:lbd_counter=:lca=d__Bacteria:lca_tree=g__UBA3824:name=N1056321:ref_name_counter=],GB_GCA_905234655.1_protein.faa_CAJOJG010000001.1_5@PF00015_full_PFAM.437.644:0.111794[&&NHX:Type=GTDB:gtdb_class=c__Bacteroidia:gtdb_domain=d__Bacteria:gtdb_family=f__UBA3824:gtdb_genus=g__UBA3824:gtdb_order=o__Bacteroidales:gtdb_phylum=p__Bacteroidota:gtdb_species=s__UBA3824 sp905234655:heptad=MCP-34H:species=d__Bacteria_p__Bacteroidota_c__Bacteroidia_o__Bacteroidales_f__UBA3824_g__UBA3824_s__UBA3824 sp905234655])0.53:0.0413151[&&NHX:Sample_counter=:Type_counter=GTDB--3:capture_class_counter=:capture_domain_counter=:capture_family_counter=:capture_genus_counter=:capture_order_counter=:capture_phylum_counter=:capture_species_counter=:evoltype=D:gtdb_class_counter=c__Bacteroidia--3:gtdb_domain_counter=d__Bacteria--3:gtdb_family_counter=f__UBA3824--3:gtdb_genus_counter=g__UBA3824--3:gtdb_order_counter=o__Bacteroidales--3:gtdb_phylum_counter=p__Bacteroidota--3:gtdb_species_counter=s__UBA3824 sp002393195--1||s__UBA3824 sp017530465--1||s__UBA3824 sp905234655--1:heptad_counter=MCP-34H--3:lbd_counter=:lca=d__Bacteria:lca_tree=g__UBA3824:name=N1056323:ref_name_counter=])0.983:0.134927[&&NHX:Sample_counter=:Type_counter=GTDB--4:capture_class_counter=:capture_domain_counter=:capture_family_counter=:capture_genus_counter=:capture_order_counter=:capture_phylum_counter=:capture_species_counter=:evoltype=D:gtdb_class_counter=c__Bacteroidia--4:gtdb_domain_counter=d__Bacteria--4:gtdb_family_counter=f__UBA3824--4:gtdb_genus_counter=g__UBA3824--4:gtdb_order_counter=o__Bacteroidales--4:gtdb_phylum_counter=p__Bacteroidota--4:gtdb_species_counter=s__UBA3824 sp002393195--1||s__UBA3824 sp017530465--1||s__UBA3824 sp017964465--1||s__UBA3824 sp905234655--1:heptad_counter=MCP-34H--4:lbd_counter=:lca=d__Bacteria:lca_tree=g__UBA3824:name=N1056324:ref_name_counter=])0.984:0.199[&&NHX:Sample_counter=:Type_counter=GTDB--10:capture_class_counter=:capture_domain_counter=:capture_family_counter=:capture_genus_counter=:capture_order_counter=:capture_phylum_counter=:capture_species_counter=:evoltype=D:gtdb_class_counter=c__Bacteroidia--10:gtdb_domain_counter=d__Bacteria--10:gtdb_family_counter=f__UBA3824--10:gtdb_genus_counter=g__UBA3824--10:gtdb_order_counter=o__Bacteroidales--10:gtdb_phylum_counter=p__Bacteroidota--10:gtdb_species_counter=s__UBA3824 sp002393195--1||s__UBA3824 sp016287995--1||s__UBA3824 sp017412115--1||s__UBA3824 sp017530465--1||s__UBA3824 sp017535325--1||s__UBA3824 sp017541145--1||s__UBA3824 sp017544805--1||s__UBA3824 sp017964465--1||s__UBA3824 sp905233995--1||s__UBA3824 sp905234655--1:heptad_counter=MCP-34H--10:lbd_counter=:lca=d__Bacteria:lca_tree=g__UBA3824:name=N1056325:ref_name_counter=])0.473:0.103902[&&NHX:Sample_counter=:Type_counter=GTDB--18:capture_class_counter=:capture_domain_counter=:capture_family_counter=:capture_genus_counter=:capture_order_counter=:capture_phylum_counter=:capture_species_counter=:evoltype=D:gtdb_class_counter=c__Bacteroidia--18:gtdb_domain_counter=d__Bacteria--18:gtdb_family_counter=f__UBA3824--18:gtdb_genus_counter=g__UBA3824--18:gtdb_order_counter=o__Bacteroidales--18:gtdb_phylum_counter=p__Bacteroidota--18:gtdb_species_counter=s__UBA3824 sp002393195--1||s__UBA3824 sp016286055--1||s__UBA3824 sp016287995--1||s__UBA3824 sp016293845--1||s__UBA3824 sp017394445--1||s__UBA3824 sp017412115--1||s__UBA3824 sp017530465--1||s__UBA3824 sp017535325--1||s__UBA3824 sp017541145--1||s__UBA3824 sp017543645--1||s__UBA3824 sp017544805--1||s__UBA3824 sp017645985--1||s__UBA3824 sp017651345--1||s__UBA3824 sp017960885--1||s__UBA3824 sp017962175--1||s__UBA3824 sp017964465--1||s__UBA3824 sp905233995--1||s__UBA3824 sp905234655--1:heptad_counter=MCP-34H--18:lbd_counter=:lca=d__Bacteria:lca_tree=g__UBA3824:name=N1056326:ref_name_counter=])0.798:0.176102[&&NHX:Sample_counter=:Type_counter=GTDB--21:capture_class_counter=:capture_domain_counter=:capture_family_counter=:capture_genus_counter=:capture_order_counter=:capture_phylum_counter=:capture_species_counter=:evoltype=D:gtdb_class_counter=c__Bacteroidia--21:gtdb_domain_counter=d__Bacteria--21:gtdb_family_counter=f__UBA3824--21:gtdb_genus_counter=g__UBA3824--21:gtdb_order_counter=o__Bacteroidales--21:gtdb_phylum_counter=p__Bacteroidota--21:gtdb_species_counter=s__UBA3824 sp002393195--2||s__UBA3824 sp016286055--1||s__UBA3824 sp016287995--1||s__UBA3824 sp016293845--1||s__UBA3824 sp017394445--1||s__UBA3824 sp017412115--1||s__UBA3824 sp017530465--1||s__UBA3824 sp017535325--1||s__UBA3824 sp017541145--1||s__UBA3824 sp017543645--1||s__UBA3824 sp017544805--1||s__UBA3824 sp017645985--1||s__UBA3824 sp017651345--1||s__UBA3824 sp017960885--1||s__UBA3824 sp017962175--1||s__UBA3824 sp017964465--2||s__UBA3824 sp905233995--1||s__UBA3824 sp905234655--2:heptad_counter=MCP-34H--21:lbd_counter=:lca=d__Bacteria:lca_tree=g__UBA3824:name=N1056327:ref_name_counter=])0.895:0.214797[&&NHX:Sample_counter=rhiztom3--1:Type_counter=GTDB--21||capture--1:capture_class_counter=c__Clostridia--1:capture_domain_counter=d__Bacteria--1:capture_family_counter=f__Lachnospiraceae--1:capture_genus_counter=g__UBA2868--1:capture_order_counter=o__Lachnospirales--1:capture_phylum_counter=p__Firmicutes_A--1:capture_species_counter=s__UBA2868 sp002373875--1:gtdb_class_counter=c__Bacteroidia--21:gtdb_domain_counter=d__Bacteria--21:gtdb_family_counter=f__UBA3824--21:gtdb_genus_counter=g__UBA3824--21:gtdb_order_counter=o__Bacteroidales--21:gtdb_phylum_counter=p__Bacteroidota--21:gtdb_species_counter=s__UBA3824 sp002393195--2||s__UBA3824 sp016286055--1||s__UBA3824 sp016287995--1||s__UBA3824 sp016293845--1||s__UBA3824 sp017394445--1||s__UBA3824 sp017412115--1||s__UBA3824 sp017530465--1||s__UBA3824 sp017535325--1||s__UBA3824 sp017541145--1||s__UBA3824 sp017543645--1||s__UBA3824 sp017544805--1||s__UBA3824 sp017645985--1||s__UBA3824 sp017651345--1||s__UBA3824 sp017960885--1||s__UBA3824 sp017962175--1||s__UBA3824 sp017964465--2||s__UBA3824 sp905233995--1||s__UBA3824 sp905234655--2:heptad_counter=MCP-34H--22:lbd_counter=:lca=d__Bacteria:lca_tree=g__UBA3824:name=N1056328:ref_name_counter=],(GB_GCA_008933525.1_protein.faa_WBUV01000243.1_2@PF00015_full_PFAM.322.498:0.165673[&&NHX:Type=GTDB:gtdb_class=c__Bacteroidia:gtdb_domain=d__Bacteria:gtdb_family=f__Tenuifilaceae:gtdb_genus=g__SB25:gtdb_order=o__Bacteroidales:gtdb_phylum=p__Bacteroidota:gtdb_species=s__SB25 sp008933525:heptad=MCP-34H:species=d__Bacteria_p__Bacteroidota_c__Bacteroidia_o__Bacteroidales_f__Tenuifilaceae_g__SB25_s__SB25 sp008933525],(GB_GCA_003818205.1_protein.faa_RPRQ01000134.1_1@PF00015_full_PFAM.322.496:0.141653[&&NHX:Type=GTDB:gtdb_class=c__Bacteroidia:gtdb_domain=d__Bacteria:gtdb_family=f__Tenuifilaceae:gtdb_genus=g__UBA8529:gtdb_order=o__Bacteroidales:gtdb_phylum=p__Bacteroidota:gtdb_species=s__UBA8529 sp003818205:heptad=MCP-34H:species=d__Bacteria_p__Bacteroidota_c__Bacteroidia_o__Bacteroidales_f__Tenuifilaceae_g__UBA8529_s__UBA8529 sp003818205],(GB_GCA_013141385.1_protein.faa_JABFRB010000015.1_42@PF00015_full_PFAM.325.500:0.0450405[&&NHX:Type=GTDB:gtdb_class=c__Bacteroidia:gtdb_domain=d__Bacteria:gtdb_family=f__Tenuifilaceae:gtdb_genus=g__UBA8529:gtdb_order=o__Bacteroidales:gtdb_phylum=p__Bacteroidota:gtdb_species=s__UBA8529 sp013141385:heptad=MCP-34H:species=d__Bacteria_p__Bacteroidota_c__Bacteroidia_o__Bacteroidales_f__Tenuifilaceae_g__UBA8529_s__UBA8529 sp013141385],GB_GCA_013376985.1_protein.faa_JACABB010000022.1_47@PF00015_full_PFAM.320.497:0.0235624[&&NHX:Type=GTDB:gtdb_class=c__Bacteroidia:gtdb_domain=d__Bacteria:gtdb_family=f__Tenuifilaceae:gtdb_genus=g__UBA8529:gtdb_order=o__Bacteroidales:gtdb_phylum=p__Bacteroidota:gtdb_species=s__UBA8529 sp013376985:heptad=MCP-34H:species=d__Bacteria_p__Bacteroidota_c__Bacteroidia_o__Bacteroidales_f__Tenuifilaceae_g__UBA8529_s__UBA8529 sp013376985])0.987:0.118209[&&NHX:Sample_counter=:Type_counter=GTDB--2:capture_class_counter=:capture_domain_counter=:capture_family_counter=:capture_genus_counter=:capture_order_counter=:capture_phylum_counter=:capture_species_counter=:evoltype=D:gtdb_class_counter=c__Bacteroidia--2:gtdb_domain_counter=d__Bacteria--2:gtdb_family_counter=f__Tenuifilaceae--2:gtdb_genus_counter=g__UBA8529--2:gtdb_order_counter=o__Bacteroidales--2:gtdb_phylum_counter=p__Bacteroidota--2:gtdb_species_counter=s__UBA8529 sp013141385--1||s__UBA8529 sp013376985--1:heptad_counter=MCP-34H--2:lbd_counter=:lca=d__Bacteria:lca_tree=g__UBA8529:name=N1056333:ref_name_counter=])0.998:0.198922[&&NHX:Sample_counter=:Type_counter=GTDB--3:capture_class_counter=:capture_domain_counter=:capture_family_counter=:capture_genus_counter=:capture_order_counter=:capture_phylum_counter=:capture_species_counter=:evoltype=D:gtdb_class_counter=c__Bacteroidia--3:gtdb_domain_counter=d__Bacteria--3:gtdb_family_counter=f__Tenuifilaceae--3:gtdb_genus_counter=g__UBA8529--3:gtdb_order_counter=o__Bacteroidales--3:gtdb_phylum_counter=p__Bacteroidota--3:gtdb_species_counter=s__UBA8529 sp003818205--1||s__UBA8529 sp013141385--1||s__UBA8529 sp013376985--1:heptad_counter=MCP-34H--3:lbd_counter=:lca=d__Bacteria:lca_tree=g__UBA8529:name=N1056334:ref_name_counter=])0.998:0.253358[&&NHX:Sample_counter=:Type_counter=GTDB--4:capture_class_counter=:capture_domain_counter=:capture_family_counter=:capture_genus_counter=:capture_order_counter=:capture_phylum_counter=:capture_species_counter=:evoltype=D:gtdb_class_counter=c__Bacteroidia--4:gtdb_domain_counter=d__Bacteria--4:gtdb_family_counter=f__Tenuifilaceae--4:gtdb_genus_counter=g__SB25--1||g__UBA8529--3:gtdb_order_counter=o__Bacteroidales--4:gtdb_phylum_counter=p__Bacteroidota--4:gtdb_species_counter=s__SB25 sp008933525--1||s__UBA8529 sp003818205--1||s__UBA8529 sp013141385--1||s__UBA8529 sp013376985--1:heptad_counter=MCP-34H--4:lbd_counter=:lca=d__Bacteria:lca_tree=f__Tenuifilaceae:name=N1056335:ref_name_counter=])0.775:0.0584754[&&NHX:Sample_counter=rhiztom3--1:Type_counter=GTDB--25||capture--1:capture_class_counter=c__Clostridia--1:capture_domain_counter=d__Bacteria--1:capture_family_counter=f__Lachnospiraceae--1:capture_genus_counter=g__UBA2868--1:capture_order_counter=o__Lachnospirales--1:capture_phylum_counter=p__Firmicutes_A--1:capture_species_counter=s__UBA2868 sp002373875--1:evoltype=D:gtdb_class_counter=c__Bacteroidia--25:gtdb_domain_counter=d__Bacteria--25:gtdb_family_counter=f__Tenuifilaceae--4||f__UBA3824--21:gtdb_genus_counter=g__SB25--1||g__UBA3824--21||g__UBA8529--3:gtdb_order_counter=o__Bacteroidales--25:gtdb_phylum_counter=p__Bacteroidota--25:gtdb_species_counter=s__SB25 sp008933525--1||s__UBA3824 sp002393195--2||s__UBA3824 sp016286055--1||s__UBA3824 sp016287995--1||s__UBA3824 sp016293845--1||s__UBA3824 sp017394445--1||s__UBA3824 sp017412115--1||s__UBA3824 sp017530465--1||s__UBA3824 sp017535325--1||s__UBA3824 sp017541145--1||s__UBA3824 sp017543645--1||s__UBA3824 sp017544805--1||s__UBA3824 sp017645985--1||s__UBA3824 sp017651345--1||s__UBA3824 sp017960885--1||s__UBA3824 sp017962175--1||s__UBA3824 sp017964465--2||s__UBA3824 sp905233995--1||s__UBA3824 sp905234655--2||s__UBA8529 sp003818205--1||s__UBA8529 sp013141385--1||s__UBA8529 sp013376985--1:heptad_counter=MCP-34H--26:lbd_counter=:lca=d__Bacteria:lca_tree=o__Bacteroidales:name=N1056336:ref_name_counter=],((GB_GCA_002412705.1_protein.faa_DHVO01000042.1_1@PF00015_full_PFAM.76.250:0.0571354[&&NHX:Type=GTDB:gtdb_class=c__Bacteroidia:gtdb_domain=d__Bacteria:gtdb_family=f__Tenuifilaceae:gtdb_genus=g__UBA5206:gtdb_order=o__Bacteroidales:gtdb_phylum=p__Bacteroidota:gtdb_species=s__UBA5206 sp002412705:heptad=MCP-34H:species=d__Bacteria_p__Bacteroidota_c__Bacteroidia_o__Bacteroidales_f__Tenuifilaceae_g__UBA5206_s__UBA5206 sp002412705],(GB_GCA_016931855.1_protein.faa_JAFGDZ010000060.1_11@PF00015_full_PFAM.384.557:0.0384781[&&NHX:Type=GTDB:gtdb_class=c__Bacteroidia:gtdb_domain=d__Bacteria:gtdb_family=f__Tenuifilaceae:gtdb_genus=g__UBA5206:gtdb_order=o__Bacteroidales:gtdb_phylum=p__Bacteroidota:gtdb_species=s__UBA5206 sp016931855:heptad=MCP-34H:species=d__Bacteria_p__Bacteroidota_c__Bacteroidia_o__Bacteroidales_f__Tenuifilaceae_g__UBA5206_s__UBA5206 sp016931855],GB_GCA_002412705.1_protein.faa_DHVO01000091.1_2@PF00015_full_PFAM.386.558:0.0391669[&&NHX:Type=GTDB:gtdb_class=c__Bacteroidia:gtdb_domain=d__Bacteria:gtdb_family=f__Tenuifilaceae:gtdb_genus=g__UBA5206:gtdb_order=o__Bacteroidales:gtdb_phylum=p__Bacteroidota:gtdb_species=s__UBA5206 sp002412705:heptad=MCP-34H:species=d__Bacteria_p__Bacteroidota_c__Bacteroidia_o__Bacteroidales_f__Tenuifilaceae_g__UBA5206_s__UBA5206 sp002412705])0.527:0.0435443[&&NHX:Sample_counter=:Type_counter=GTDB--2:capture_class_counter=:capture_domain_counter=:capture_family_counter=:capture_genus_counter=:capture_order_counter=:capture_phylum_counter=:capture_species_counter=:evoltype=D:gtdb_class_counter=c__Bacteroidia--2:gtdb_domain_counter=d__Bacteria--2:gtdb_family_counter=f__Tenuifilaceae--2:gtdb_genus_counter=g__UBA5206--2:gtdb_order_counter=o__Bacteroidales--2:gtdb_phylum_counter=p__Bacteroidota--2:gtdb_species_counter=s__UBA5206 sp002412705--1||s__UBA5206 sp016931855--1:heptad_counter=MCP-34H--2:lbd_counter=:lca=d__Bacteria:lca_tree=g__UBA5206:name=N1056340:ref_name_counter=])1:0.322176[&&NHX:Sample_counter=:Type_counter=GTDB--3:capture_class_counter=:capture_domain_counter=:capture_family_counter=:capture_genus_counter=:capture_order_counter=:capture_phylum_counter=:capture_species_counter=:evoltype=D:gtdb_class_counter=c__Bacteroidia--3:gtdb_domain_counter=d__Bacteria--3:gtdb_family_counter=f__Tenuifilaceae--3:gtdb_genus_counter=g__UBA5206--3:gtdb_order_counter=o__Bacteroidales--3:gtdb_phylum_counter=p__Bacteroidota--3:gtdb_species_counter=s__UBA5206 sp002412705--2||s__UBA5206 sp016931855--1:heptad_counter=MCP-34H--3:lbd_counter=:lca=d__Bacteria:lca_tree=g__UBA5206:name=N1056341:ref_name_counter=],(GB_GCA_002748015.1_protein.faa_PDRH01000039.1_2@PF00015_full_PFAM.397.551:0.0699283[&&NHX:Type=GTDB:gtdb_class=c__Bacteroidia:gtdb_domain=d__Bacteria:gtdb_family=f__CAJPTX01:gtdb_genus=g__Bacteroides_D:gtdb_order=o__Bacteroidales:gtdb_phylum=p__Bacteroidota:gtdb_species=s__Bacteroides_D sp002748015:heptad=MCP-34H:species=d__Bacteria_p__Bacteroidota_c__Bacteroidia_o__Bacteroidales_f__CAJPTX01_g__Bacteroides_D_s__Bacteroides_D sp002748015],GB_GCA_002748015.1_protein.faa_PDRH01000039.1_4@PF00015_full_PFAM.394.554:0.0692885[&&NHX:Type=GTDB:gtdb_class=c__Bacteroidia:gtdb_domain=d__Bacteria:gtdb_family=f__CAJPTX01:gtdb_genus=g__Bacteroides_D:gtdb_order=o__Bacteroidales:gtdb_phylum=p__Bacteroidota:gtdb_species=s__Bacteroides_D sp002748015:heptad=MCP-34H:species=d__Bacteria_p__Bacteroidota_c__Bacteroidia_o__Bacteroidales_f__CAJPTX01_g__Bacteroides_D_s__Bacteroides_D sp002748015])0.999:0.413588[&&NHX:Sample_counter=:Type_counter=GTDB--2:capture_class_counter=:capture_domain_counter=:capture_family_counter=:capture_genus_counter=:capture_order_counter=:capture_phylum_counter=:capture_species_counter=:evoltype=D:gtdb_class_counter=c__Bacteroidia--2:gtdb_domain_counter=d__Bacteria--2:gtdb_family_counter=f__CAJPTX01--2:gtdb_genus_counter=g__Bacteroides_D--2:gtdb_order_counter=o__Bacteroidales--2:gtdb_phylum_counter=p__Bacteroidota--2:gtdb_species_counter=s__Bacteroides_D sp002748015--2:heptad_counter=MCP-34H--2:lbd_counter=:lca=d__Bacteria:lca_tree=s__Bacteroides_D sp002748015:name=N1056344:ref_name_counter=])0.906:0.101082[&&NHX:Sample_counter=:Type_counter=GTDB--5:capture_class_counter=:capture_domain_counter=:capture_family_counter=:capture_genus_counter=:capture_order_counter=:capture_phylum_counter=:capture_species_counter=:evoltype=D:gtdb_class_counter=c__Bacteroidia--5:gtdb_domain_counter=d__Bacteria--5:gtdb_family_counter=f__CAJPTX01--2||f__Tenuifilaceae--3:gtdb_genus_counter=g__Bacteroides_D--2||g__UBA5206--3:gtdb_order_counter=o__Bacteroidales--5:gtdb_phylum_counter=p__Bacteroidota--5:gtdb_species_counter=s__Bacteroides_D sp002748015--2||s__UBA5206 sp002412705--2||s__UBA5206 sp016931855--1:heptad_counter=MCP-34H--5:lbd_counter=:lca=d__Bacteria:lca_tree=o__Bacteroidales:name=N1056345:ref_name_counter=])0.67:0.019111[&&NHX:Sample_counter=rhiztom3--1:Type_counter=GTDB--30||capture--1:capture_class_counter=c__Clostridia--1:capture_domain_counter=d__Bacteria--1:capture_family_counter=f__Lachnospiraceae--1:capture_genus_counter=g__UBA2868--1:capture_order_counter=o__Lachnospirales--1:capture_phylum_counter=p__Firmicutes_A--1:capture_species_counter=s__UBA2868 sp002373875--1:evoltype=D:gtdb_class_counter=c__Bacteroidia--30:gtdb_domain_counter=d__Bacteria--30:gtdb_family_counter=f__CAJPTX01--2||f__Tenuifilaceae--7||f__UBA3824--21:gtdb_genus_counter=g__Bacteroides_D--2||g__SB25--1||g__UBA3824--21||g__UBA5206--3||g__UBA8529--3:gtdb_order_counter=o__Bacteroidales--30:gtdb_phylum_counter=p__Bacteroidota--30:gtdb_species_counter=s__Bacteroides_D sp002748015--2||s__SB25 sp008933525--1||s__UBA3824 sp002393195--2||s__UBA3824 sp016286055--1||s__UBA3824 sp016287995--1||s__UBA3824 sp016293845--1||s__UBA3824 sp017394445--1||s__UBA3824 sp017412115--1||s__UBA3824 sp017530465--1||s__UBA3824 sp017535325--1||s__UBA3824 sp017541145--1||s__UBA3824 sp017543645--1||s__UBA3824 sp017544805--1||s__UBA3824 sp017645985--1||s__UBA3824 sp017651345--1||s__UBA3824 sp017960885--1||s__UBA3824 sp017962175--1||s__UBA3824 sp017964465--2||s__UBA3824 sp905233995--1||s__UBA3824 sp905234655--2||s__UBA5206 sp002412705--2||s__UBA5206 sp016931855--1||s__UBA8529 sp003818205--1||s__UBA8529 sp013141385--1||s__UBA8529 sp013376985--1:heptad_counter=MCP-34H--31:lbd_counter=:lca=d__Bacteria:lca_tree=o__Bacteroidales:name=N1056346:ref_name_counter=],(GB_GCA_002748015.1_protein.faa_PDRH01000114.1_9@PF00015_full_PFAM.209.364:0.700179[&&NHX:Type=GTDB:gtdb_class=c__Bacteroidia:gtdb_domain=d__Bacteria:gtdb_family=f__CAJPTX01:gtdb_genus=g__Bacteroides_D:gtdb_order=o__Bacteroidales:gtdb_phylum=p__Bacteroidota:gtdb_species=s__Bacteroides_D sp002748015:heptad=MCP-34H:species=d__Bacteria_p__Bacteroidota_c__Bacteroidia_o__Bacteroidales_f__CAJPTX01_g__Bacteroides_D_s__Bacteroides_D sp002748015],(GB_GCA_013333195.2_protein.faa_JABCPG020000096.1_6@PF00015_full_PFAM.405.622:0.681733[&&NHX:Type=GTDB:gtdb_class=c__Bacteroidia:gtdb_domain=d__Bacteria:gtdb_family=f__CAJPTX01:gtdb_genus=g__Bacteroides_D:gtdb_order=o__Bacteroidales:gtdb_phylum=p__Bacteroidota:gtdb_species=s__Bacteroides_D sp013333195:heptad=MCP-34H:species=d__Bacteria_p__Bacteroidota_c__Bacteroidia_o__Bacteroidales_f__CAJPTX01_g__Bacteroides_D_s__Bacteroides_D sp013333195],e8ebe38c-4d6f-4f17-a9e6-daf9e1845860_1@MCPsignal.46.77:0.250961[&&NHX:Sample=rhiztom2:Type=capture:capture_class=c__Desulfarculia:capture_domain=d__Bacteria:capture_family=f__Desulfarculaceae:capture_genus=g__JACRDC01:capture_order=o__Desulfarculales:capture_phylum=p__Desulfobacterota:capture_species=s__JACRDC01 sp016208115:heptad=MCP-36H])0.777:0.319576[&&NHX:Sample_counter=rhiztom2--1:Type_counter=GTDB--1||capture--1:capture_class_counter=c__Desulfarculia--1:capture_domain_counter=d__Bacteria--1:capture_family_counter=f__Desulfarculaceae--1:capture_genus_counter=g__JACRDC01--1:capture_order_counter=o__Desulfarculales--1:capture_phylum_counter=p__Desulfobacterota--1:capture_species_counter=s__JACRDC01 sp016208115--1:gtdb_class_counter=c__Bacteroidia--1:gtdb_domain_counter=d__Bacteria--1:gtdb_family_counter=f__CAJPTX01--1:gtdb_genus_counter=g__Bacteroides_D--1:gtdb_order_counter=o__Bacteroidales--1:gtdb_phylum_counter=p__Bacteroidota--1:gtdb_species_counter=s__Bacteroides_D sp013333195--1:heptad_counter=MCP-34H--1||MCP-36H--1:lbd_counter=:lca_tree=s__Bacteroides_D sp013333195:name=N1056350:ref_name_counter=])0.79:0.180675[&&NHX:Sample_counter=rhiztom2--1:Type_counter=GTDB--2||capture--1:capture_class_counter=c__Desulfarculia--1:capture_domain_counter=d__Bacteria--1:capture_family_counter=f__Desulfarculaceae--1:capture_genus_counter=g__JACRDC01--1:capture_order_counter=o__Desulfarculales--1:capture_phylum_counter=p__Desulfobacterota--1:capture_species_counter=s__JACRDC01 sp016208115--1:gtdb_class_counter=c__Bacteroidia--2:gtdb_domain_counter=d__Bacteria--2:gtdb_family_counter=f__CAJPTX01--2:gtdb_genus_counter=g__Bacteroides_D--2:gtdb_order_counter=o__Bacteroidales--2:gtdb_phylum_counter=p__Bacteroidota--2:gtdb_species_counter=s__Bacteroides_D sp002748015--1||s__Bacteroides_D sp013333195--1:heptad_counter=MCP-34H--2||MCP-36H--1:lbd_counter=:lca_tree=g__Bacteroides_D:name=N1056351:ref_name_counter=])0.939:0.112322[&&NHX:Sample_counter=rhiztom2--1||rhiztom3--1:Type_counter=GTDB--32||capture--2:capture_class_counter=c__Clostridia--1||c__Desulfarculia--1:capture_domain_counter=d__Bacteria--2:capture_family_counter=f__Desulfarculaceae--1||f__Lachnospiraceae--1:capture_genus_counter=g__JACRDC01--1||g__UBA2868--1:capture_order_counter=o__Desulfarculales--1||o__Lachnospirales--1:capture_phylum_counter=p__Desulfobacterota--1||p__Firmicutes_A--1:capture_species_counter=s__JACRDC01 sp016208115--1||s__UBA2868 sp002373875--1:evoltype=D:gtdb_class_counter=c__Bacteroidia--32:gtdb_domain_counter=d__Bacteria--32:gtdb_family_counter=f__CAJPTX01--4||f__Tenuifilaceae--7||f__UBA3824--21:gtdb_genus_counter=g__Bacteroides_D--4||g__SB25--1||g__UBA3824--21||g__UBA5206--3||g__UBA8529--3:gtdb_order_counter=o__Bacteroidales--32:gtdb_phylum_counter=p__Bacteroidota--32:gtdb_species_counter=s__Bacteroides_D sp002748015--3||s__Bacteroides_D sp013333195--1||s__SB25 sp008933525--1||s__UBA3824 sp002393195--2||s__UBA3824 sp016286055--1||s__UBA3824 sp016287995--1||s__UBA3824 sp016293845--1||s__UBA3824 sp017394445--1||s__UBA3824 sp017412115--1||s__UBA3824 sp017530465--1||s__UBA3824 sp017535325--1||s__UBA3824 sp017541145--1||s__UBA3824 sp017543645--1||s__UBA3824 sp017544805--1||s__UBA3824 sp017645985--1||s__UBA3824 sp017651345--1||s__UBA3824 sp017960885--1||s__UBA3824 sp017962175--1||s__UBA3824 sp017964465--2||s__UBA3824 sp905233995--1||s__UBA3824 sp905234655--2||s__UBA5206 sp002412705--2||s__UBA5206 sp016931855--1||s__UBA8529 sp003818205--1||s__UBA8529 sp013141385--1||s__UBA8529 sp013376985--1:heptad_counter=MCP-34H--33||MCP-36H--1:lbd_counter=:lca=d__Bacteria:lca_tree=o__Bacteroidales:name=N1056352:ref_name_counter=])0.784:0.0162735[&&NHX:Sample_counter=rhizpot1--19||rhizpot2--2||rhizpot3--7||rhiztom1--15||rhiztom2--7||rhiztom3--9:Type_counter=GTDB--1592||capture--59:besthit_avg=83.63333333333334:besthit_max=95.2:besthit_min=68.1:besthit_std=9.14246716605277:besthit_sum=1505.4:bitscore_avg=173.3111111111111:bitscore_max=253.0:bitscore_min=66.6:bitscore_std=49.536212409400875:bitscore_sum=3119.6:capture_class_counter=c__Actinomycetia--1||c__Alphaproteobacteria--11||c__Anaerolineae--2||c__Bacilli--4||c__Bacteroidia--3||c__Bdellovibrionia--1||c__Clostridia--5||c__Desulfarculia--1||c__Desulfuromonadia--1||c__Gammaproteobacteria--20||c__Halobacteria--3||c__Koll11--1||c__Leptospirae--2||c__Myxococcia--2||c__Spirochaetia--1||c__UBA994--1:capture_domain_counter=d__Archaea--3||d__Bacteria--56:capture_family_counter=f__Acetivibrionaceae--1||f__Acetobacteraceae--1||f__Aquaspirillaceae--1||f__Bacillaceae_G--1||f__Bdellovibrionaceae--1||f__Burkholderiaceae--7||f__CG2-30-32-10--1||f__Caulobacteraceae--1||f__Chromobacteriaceae--1||f__Desulfarculaceae--1||f__EnvOPS12--2||f__Ferrovibrionaceae--1||f__GCA-002753745--1||f__Haloarculaceae--2||f__Halomonadaceae--1||f__Lachnospiraceae--3||f__Leptonemataceae--1||f__Leptospiraceae--1||f__Methylomonadaceae--2||f__Micromonosporaceae--1||f__Myxococcaceae--2||f__Natrialbaceae--1||f__Oleiphilaceae--1||f__Paenibacillaceae--2||f__Planococcaceae--1||f__Prolixibacteraceae--1||f__Pseudomonadaceae--3||f__Rhizobiaceae--1||f__Rhodanobacteraceae--1||f__Rhodobacteraceae--4||f__Rhodocyclaceae--2||f__SZUA-534--1||f__Sphingomonadaceae--1||f__Syntrophotaleaceae--1||f__Thermotaleaceae--1||f__UBA5500--1||f__UBA8987--1||f__UBA9216--1||f__Vibrionaceae--1||f__Xanthobacteraceae--1:capture_genus_counter=g__143-21--1||g__Actinoplanes--1||g__Aquabacterium--1||g__Bacillus_A--1||g__Bradyrhizobium--1||g__Burkholderia--2||g__Butyrivibrio--1||g__Caballeronia--1||g__Cfx2-01--1||g__Chromobacterium--1||g__Corallococcus--1||g__Ferrovibrio--1||g__GCA-2753465--1||g__Halomonas--1||g__Halorientalis--2||g__Hungateiclostridium--1||g__JACRDC01--1||g__JAEINW01--1||g__Jannaschia--3||g__Laribacter--1||g__Leptonema--1||g__Leptospira_A--1||g__Marinobacter--1||g__Methylomarinum--2||g__Myxococcus--1||g__Natronorubrum--1||g__Paenibacillus--1||g__Paenibacillus_J--1||g__Pandoraea--1||g__Paraburkholderia--2||g__Phenylobacterium--1||g__Pseudomonas_E--1||g__Pseudomonas_H--1||g__Pseudomonas_M--1||g__Rhodanobacter--1||g__Roseivivax--1||g__Roseomonas--1||g__SKHV01--1||g__Shinella--1||g__Sphingomonas--1||g__Sporosarcina--1||g__Sulfuritalea--2||g__Syntrophotalea_A--1||g__UBA1712--1||g__UBA2316--1||g__UBA2868--1||g__UBA5195--2||g__UBA5500--1||g__UBA8987--1||g__UBA9216--1||g__Vibrio--1:capture_order_counter=o__Acetivibrionales--1||o__Acetobacterales--1||o__Anaerolineales--2||o__Bacillales--1||o__Bacillales_A--1||o__Bacteroidales--3||o__Bdellovibrionales--1||o__Burkholderiales--11||o__Caulobacterales--1||o__Desulfarculales--1||o__Desulfuromonadales--1||o__Enterobacterales--1||o__Ferrovibrionales--1||o__Halobacteriales--3||o__JC444--1||o__Lachnospirales--3||o__Leptospirales--2||o__Methylococcales--2||o__Mycobacteriales--1||o__Myxococcales--2||o__Paenibacillales--2||o__Peptostreptococcales--1||o__Pseudomonadales--5||o__Rhizobiales--2||o__Rhodobacterales--4||o__Rickettsiales--1||o__Sphingomonadales--1||o__UBA10015--1||o__UBA5500--1||o__Xanthomonadales--1:capture_phylum_counter=p__Actinobacteriota--1||p__Bacteroidota--3||p__Bdellovibrionota--1||p__Chloroflexota--2||p__Desulfobacterota--2||p__Firmicutes--4||p__Firmicutes_A--5||p__Firmicutes_H--1||p__Halobacteriota--3||p__Myxococcota--2||p__Omnitrophota--1||p__Proteobacteria--31||p__Spirochaetota--3:capture_species_counter=s__143-21 sp019203185--1||s__Actinoplanes palleronii--1||s__Aquabacterium commune--1||s__Bacillus_A mobilis--1||s__Bradyrhizobium sp018398875--1||s__Burkholderia sp003854275--2||s__Butyrivibrio sp015056565--1||s__Caballeronia zhejiangensis--1||s__Cfx2-01 sp013377115--1||s__Chromobacterium vaccinii--1||s__Corallococcus sp003611675--1||s__Ferrovibrio sp002482765--1||s__GCA-2753465 sp903901225--1||s__Halomonas azerbaijanica--1||s__Halorientalis sp004118325--2||s__Hungateiclostridium straminisolvens--1||s__JACRDC01 sp016208115--1||s__JAEINW01 sp016342715--1||s__Jannaschia seohaensis--3||s__Laribacter hongkongensis--1||s__Leptonema illini--1||s__Leptospira_A meyeri--1||s__Marinobacter persicus_A--1||s__Methylomarinum sp006844705--2||s__Myxococcus sp013336725--1||s__Natronorubrum aibiense--1||s__Paenibacillus sp000758625--1||s__Paenibacillus_J wulumuqiensis--1||s__Pandoraea anhela--1||s__Paraburkholderia lycopersici--1||s__Paraburkholderia sp000472545--1||s__Phenylobacterium sp001557235--1||s__Pseudomonas_E fulgida--1||s__Pseudomonas_H flexibilis--1||s__Pseudomonas_M indica--1||s__Rhodanobacter sp014842995--1||s__Roseivivax isoporae--1||s__Roseomonas nepalensis--1||s__SKHV01 sp016930365--1||s__Shinella fusca--1||s__Sphingomonas kyeonggiensis--1||s__Sporosarcina sp003384035--1||s__Sulfuritalea sp903933395--2||s__Syntrophotalea_A sp013619105--1||s__UBA1712 sp900766815--1||s__UBA2316 sp002344565--1||s__UBA2868 sp002373875--1||s__UBA5195 sp903875215--1||s__UBA5195 sp903910795--1||s__UBA5500 sp002427055--1||s__UBA8987 sp003531345--1||s__UBA9216 sp003245835--1||s__Vibrio hepatarius_B--1:evalue_avg=4.327777777777778e-17:evalue_max=7.79e-16:evalue_min=1.13e-86:evalue_std=1.8361206084810689e-16:evalue_sum=7.79e-16:evoltype=D:gapopen_avg=0.2222222222222222:gapopen_max=1.0:gapopen_min=0.0:gapopen_std=0.42779263194649864:gapopen_sum=4.0:gtdb_class_counter=c__Acidimicrobiia--1||c__Alphaproteobacteria--32||c__Bacteroidia--973||c__Desulfobacteria--22||c__Desulfuromonadia--1||c__GWE2-31-10--5||c__Gammaproteobacteria--235||c__Kiritimatiellae--1||c__Leptospirae--49||c__Magnetococcia--6||c__Moduliflexia--50||c__Phycisphaerae--1||c__Rhodothermia--7||c__SAR324--2||c__Spirochaetia--183||c__Syntrophia--1||c__UBA4802--23:gtdb_domain_counter=d__Bacteria--1592:gtdb_family_counter=f__172606-1--7||f__2-12-FULL-35-15--1||f__4484-276--9||f__4572-128--1||f__4be13--5||f__Actinomarinaceae--1||f__Aeromonadaceae--2||f__Alkalispirochaetaceae--4||f__Alteromonadaceae--7||f__B39-G9--4||f__BM523--4||f__Balneolaceae--6||f__Beggiatoaceae--4||f__Beijerinckiaceae--4||f__Burkholderiaceae--19||f__CAIRSR01--1||f__CAJPTX01--40||f__CG2-30-32-10--2||f__Chitinimonadaceae--4||f__Chitinophagaceae--3||f__Chromatiaceae--38||f__Chromobacteriaceae--9||f__Cyclobacteriaceae--22||f__Cycloclasticaceae--1||f__Cytophagaceae--5||f__DSM-17781--1||f__DSM-6294--5||f__DTGW01--4||f__Desulfococcaceae--14||f__Desulfosudaceae--1||f__F082--12||f__Fen-1342--1||f__Flammeovirgaceae--2||f__Flavobacteriaceae--1||f__GCA-001735895--3||f__GCA-2717185--1||f__GRL18--6||f__GWA2-32-17--1||f__GWE2-29-8--3||f__GWE2-31-10--5||f__GWF2-33-38--9||f__GWF2-35-48--1||f__Geobacteraceae--1||f__Halomonadaceae--3||f__HyVt-429--1||f__JAABTS01--2||f__JAAUTT01--11||f__JAFGDQ01--1||f__JAFGJZ01--2||f__JAFGXN01--2||f__Kangiellaceae--2||f__Ketobacteraceae--1||f__Leptonemataceae--9||f__Leptospiraceae--39||f__M1805--1||f__Marinilabiliaceae--289||f__Marispirochaetaceae--2||f__Methylomonadaceae--89||f__Methylophagaceae--2||f__Microscillaceae--2||f__Moduliflexaceae--50||f__NAC60-12--2||f__NBLH01--15||f__Natronospirillaceae--4||f__Nitrincolaceae--3||f__PUMT01--8||f__PWMO01--2||f__Prolixibacteraceae--46||f__Psychromonadaceae--2||f__QZLD01--3||f__Rhodobacteraceae--14||f__Rhodocyclaceae--1||f__S143-33--8||f__SKKC01--3||f__SLAA01--3||f__SM23-62--2||f__SZUA-229--2||f__SZUA-534--20||f__Salinispiraceae--2||f__Salinivirgaceae--18||f__Sedimenticolaceae--3||f__Sediminispirochaetaceae--2||f__Shewanellaceae--3||f__Sphingobacteriaceae--10||f__Spirochaetaceae_B--15||f__Tenuifilaceae--99||f__Termitinemataceae--10||f__Thalassobaculaceae--11||f__Thiohalomonadaceae--2||f__Treponemataceae--112||f__Turneriellaceae--1||f__UBA10428--65||f__UBA12059--7||f__UBA12077--46||f__UBA12170--10||f__UBA12402--1||f__UBA12481--1||f__UBA1556--1||f__UBA1715--8||f__UBA2210--1||f__UBA2964--1||f__UBA3532--1||f__UBA3824--103||f__UBA5368--2||f__UBA5550--18||f__UBA5680--1||f__UBA6013--2||f__UBA6680--2||f__UBA7239--4||f__UBA7960--17||f__UBA830--1||f__UBA8363--6||f__UBA8932--5||f__UBA9216--1||f__VadinHA17--6||f__Vibrionaceae--6||f__W3P20-009--44||f__WLWN01--1||f__WRBN01--12||f__Wenzhouxiangellaceae--2||f__Williamwhitmaniaceae--8||f__ZOR0009--1:gtdb_genus_counter=g__2-12-FULL-35-15--1||g__42-54-T18--1||g__4572-128--1||g__Acetobacteroides--1||g__Actinomarina--1||g__Aeromonas--2||g__Alg240-R148--1||g__Algicola--2||g__Aliikangiella--1||g__Alkaliflexus--5||g__Alkalispirochaeta--4||g__Allochromatium--4||g__Alteromonas--1||g__Anaerophaga--6||g__Azonexus--1||g__B16-G9--2||g__B1Sed10-166--2||g__B39-G9--2||g__B6-G9--1||g__BACL21--1||g__BB2--2||g__BB31--2||g__BM523--4||g__BM524--3||g__BW-2--2||g__Bacterioplanes--5||g__Bacteroides_D--40||g__Breznakibacter--18||g__CABZJG01--1||g__CADCTQ01--1||g__CAIJMU01--1||g__CAIRSR01--1||g__CAJATL01--4||g__CG2-30-32-10--2||g__CG2-30-33-31--1||g__Caldichromatium--2||g__Carboxylicivirga--88||g__Cesiribacter--2||g__Chitinimonas--3||g__Chromatium--6||g__Chromobacterium--9||g__Chryseolinea--1||g__Cycloclasticus--1||g__DRJH01--1||g__DTGW01--4||g__DUOS01--1||g__Desulfonema--6||g__Desulfonema_B--2||g__Desulfonema_C--5||g__Desulfosudis--1||g__ES-bin-26--1||g__Enterovibrio--1||g__FW300-bin19--1||g__Fabibacter_A--1||g__Fen-1342--1||g__Flexithrix--1||g__Fodinibius--2||g__Fulvivirga--2||g__GCA-002708315--2||g__GCA-002733105--2||g__GCA-002733465--1||g__GCA-002840935--1||g__GCA-2401725--2||g__GCA-2717185--1||g__GCA-2729595--1||g__GCA-2753565--6||g__GRL18--4||g__GWA2-31-9--3||g__GWC1-27-15--2||g__GWE2-29-8--3||g__GWE2-40-63--11||g__GWF2-33-38--6||g__GWF2-35-48--1||g__Geofilum--17||g__Geomonas--1||g__Glaciecola--1||g__Gracilimonas--2||g__Gynuella--1||g__HXMU1420-13--1||g__Herbaspirillum--11||g__HyVt-429--1||g__Imhoffiella--3||g__JAAAOM01--1||g__JAABRU01--6||g__JAABTS01--2||g__JAADEM01--5||g__JAADFW01--2||g__JAAUTT01--11||g__JAAYQU01--3||g__JAAYUR01--1||g__JABFSH01--2||g__JABHCC01--1||g__JACNJF01--3||g__JADGAU01--2||g__JADGBD01--3||g__JADKDL01--8||g__JAEINW01--6||g__JAEUJG01--3||g__JAFAKZ01--1||g__JAFGJK01--3||g__JAFGJZ01--1||g__JAFGNN01--2||g__JAFGOZ01--10||g__JAFGPL01--4||g__JAFGPZ01--1||g__JAFGQL01--1||g__JAFGQQ01--1||g__JAFGRW01--1||g__JAFGSG01--1||g__JAFGSZ01--2||g__JAFGUD01--8||g__JAFGXN01--2||g__JAGPHP01--4||g__JAGPIS01--2||g__JAGXLC01--1||g__JAHJDF01--1||g__JC017--16||g__JCVI-SCAAA005--2||g__KS41--7||g__LFER01--2||g__LGRT01--2||g__Leptonema--2||g__Leptospira_A--28||g__Leptospira_B--6||g__Limnobacter--1||g__M1805--1||g__MED-G52--8||g__MVZN01--1||g__MWDO01--3||g__MWFE01--7||g__Marinilabilia--39||g__Marinobacterium--3||g__Marinoscillum--1||g__Marispirochaeta--1||g__Methylicorpusculum--6||g__Methylobacter_A--19||g__Methylocystis--4||g__Methylomarinum--3||g__Methylomonas--35||g__Methyloprofundus--3||g__Methylotuvimicrobium--8||g__Methylovulum--3||g__Microscilla--2||g__Moduliflexus--28||g__Mucilaginibacter--9||g__NBLH01--15||g__Nafulsella--4||g__Natronoflexus--13||g__Niastella--3||g__Nisaea--4||g__Oceanispirochaeta--15||g__Oceanospirillum--2||g__Ohtaekwangia--5||g__PGXY01--10||g__PUKZ01--1||g__PUMT01--1||g__PWLF01--1||g__PWMO01--2||g__PWND01--2||g__PWU20--3||g__PXAP01--7||g__Planktomarina--1||g__Pseudoduganella--6||g__Pseudospirillum--1||g__Psychromonas--2||g__QZLD01--2||g__QZLE01--1||g__RBG-16-49-21--2||g__RGIG1711--8||g__RGIG6076--4||g__RGIG9060--1||g__Reichenbachiella--2||g__Reinekea--1||g__Rhabdochromatium--5||g__Rhodocytophaga--5||g__SABY01--5||g__SB25--8||g__SKHV01--36||g__SKKC01--3||g__SKVR01--13||g__SKVS01--1||g__SLAA01--1||g__SM23-62--2||g__SR-FBR-E99--6||g__SXIZ01--3||g__SYSU-D00535--1||g__SZUA-229--2||g__SZUA-370--2||g__SZUA-426--3||g__SZUA-53--4||g__SZUA-534--3||g__SZUA-582--23||g__Saccharicrinis--45||g__Saccharospirillum--2||g__Salinivirga--15||g__Sediminispirochaeta--2||g__Shewanella--3||g__Spiro-10--12||g__Spirochaeta_D--1||g__Spirochaeta_E--1||g__Sporocytophaga--5||g__Sunxiuqinia--1||g__Tenuifilum--13||g__Thalassobaculum--1||g__Thalassobaculum_A--2||g__Thalassomonas--1||g__Thermochromatium--1||g__Thermophagus--2||g__Thiocystis--1||g__Thiorhodococcus--3||g__Thiorhodovibrio--9||g__Thiorhodovibrio_B--1||g__Thiospirillum--3||g__Treponema_D--54||g__Treponema_F--25||g__Turneriella--1||g__UBA10428--37||g__UBA12037--7||g__UBA12077--45||g__UBA12170--10||g__UBA1240--11||g__UBA1306--1||g__UBA2033--5||g__UBA2287--9||g__UBA2664--1||g__UBA2964--1||g__UBA3465--6||g__UBA3532--1||g__UBA3824--103||g__UBA5072--10||g__UBA5200--2||g__UBA5206--23||g__UBA5261--19||g__UBA5550--2||g__UBA6013--2||g__UBA6024--9||g__UBA6680--2||g__UBA7239--4||g__UBA7326--4||g__UBA830--1||g__UBA8529--16||g__UBA9216--1||g__Undibacterium--1||g__VFJS01--1||g__VFLI01--1||g__Vecturithrix--22||g__Vibrio--5||g__W3P20-009--44||g__WLWN01--1||g__WRBN01--12||g__WRMI01--6||g__Wenzhouxiangella--2||g__Williamwhitmania--8:gtdb_order_counter=o__AKYH767--1||o__Actinomarinales--1||o__Arenicellales--2||o__Bacteroidales--920||o__Balneolales--7||o__Beggiatoales--4||o__Burkholderiales--33||o__CAIRSR01--1||o__Chitinophagales--3||o__Chromatiales--41||o__Cytophagales--38||o__DSM-16054--2||o__DSM-17781--1||o__DSM-27196--14||o__Desulfobacterales--22||o__Enterobacterales--23||o__Flavobacteriales--1||o__GCA-001735895--3||o__GCF-002020875--6||o__GWE2-31-10--5||o__Geobacterales--1||o__JAFGXN01--2||o__JC444--3||o__Leptospirales--48||o__MPNO01--2||o__Magnetococcales--6||o__Methylococcales--90||o__Moduliflexales--50||o__Nitrosococcales--2||o__Pseudomonadales--20||o__QZLD01--3||o__Rhizobiales--4||o__Rhodobacterales--14||o__SAR324--2||o__SLAD01--1||o__SZUA-229--2||o__Sphingobacteriales--10||o__Spirochaetales_E--15||o__Syntrophales--1||o__Thalassobaculales--11||o__Thiohalomonadales--2||o__Treponematales--134||o__Turneriellales--1||o__UBA12402--1||o__UBA1845--1||o__UBA4802--23||o__UBA8366--1||o__WRBN01--12||o__Xanthomonadales--2:gtdb_phylum_counter=p__Actinobacteriota--1||p__Bacteroidota--980||p__Desulfobacterota--24||p__Moduliflexota--50||p__Planctomycetota--1||p__Proteobacteria--273||p__SAR324--2||p__Spirochaetota--260||p__Verrucomicrobiota--1:gtdb_species_counter=s__2-12-FULL-35-15 sp001769385--1||s__42-54-T18 sp002402125--1||s__4572-128 sp002084355--1||s__Acetobacteroides hydrogenigenes--1||s__Actinomarina sp002169115--1||s__Aeromonas fluvialis_A--1||s__Aeromonas popoffii--1||s__Alg240-R148 sp900537185--1||s__Algicola sagamiensis--2||s__Aliikangiella marina--1||s__Alkaliflexus imshenetskii--5||s__Alkalispirochaeta alkalica--1||s__Alkalispirochaeta sp007117185--1||s__Alkalispirochaeta sp007130865--2||s__Allochromatium humboldtianum--1||s__Allochromatium palmeri--1||s__Allochromatium vinosum--1||s__Allochromatium warmingii--1||s__Alteromonas sp002335925--1||s__Anaerophaga thermohalophila--2||s__Anaerophaga thermohalophila_A--4||s__Azonexus agitatus--1||s__B16-G9 sp003650425--1||s__B16-G9 sp015493215--1||s__B1Sed10-166 sp003552185--1||s__B1Sed10-166 sp007126415--1||s__B39-G9 sp003648455--1||s__B39-G9 sp015222055--1||s__B6-G9 sp016845175--1||s__BACL21 sp009921505--1||s__BB2 sp016745035--2||s__BB31 sp016744475--2||s__BM523 sp002869425--4||s__BM524 sp002869315--1||s__BM524 sp002869365--1||s__BM524 sp013151215--1||s__BW-2 sp008375315--2||s__Bacterioplanes sanyensis--3||s__Bacterioplanes sanyensis_A--2||s__Bacteroides_D periocalifornicus--8||s__Bacteroides_D sp002748015--9||s__Bacteroides_D sp013333195--3||s__Bacteroides_D sp013333835--5||s__Bacteroides_D sp905373475--6||s__Bacteroides_D sp905373625--4||s__Bacteroides_D sp905373665--5||s__Breznakibacter sp016933045--7||s__Breznakibacter xylanolyticus--11||s__CABZJG01 sp902525995--1||s__CADCTQ01 sp902805615--1||s__CAIJMU01 sp903821875--1||s__CAIRSR01 sp903824965--1||s__CAJATL01 sp903944895--4||s__CG2-30-32-10 sp001872995--2||s__CG2-30-33-31 sp001872625--1||s__Caldichromatium japonicum--2||s__Carboxylicivirga linearis--15||s__Carboxylicivirga mesophila--11||s__Carboxylicivirga sediminis--11||s__Carboxylicivirga sp002429115--13||s__Carboxylicivirga sp007097485--13||s__Carboxylicivirga sp016342595--12||s__Carboxylicivirga sp016612505--13||s__Cesiribacter andamanensis--1||s__Cesiribacter sp000597885--1||s__Chitinimonas koreensis--2||s__Chitinimonas taiwanensis--1||s__Chromatium minus--1||s__Chromatium okenii--1||s__Chromatium okenii_A--1||s__Chromatium sp903897335--1||s__Chromatium violascens--1||s__Chromatium weissei--1||s__Chromobacterium paludis--1||s__Chromobacterium phragmitis--1||s__Chromobacterium sp002848345--1||s__Chromobacterium sp002924365--1||s__Chromobacterium sphagni--1||s__Chromobacterium subtsugae--1||s__Chromobacterium vaccinii--1||s__Chromobacterium vaccinii_A--1||s__Chromobacterium violaceum--1||s__Chryseolinea sp016735595--1||s__Cycloclasticus sp002162695--1||s__DRJH01 sp011052285--1||s__DTGW01 sp011334875--4||s__DUOS01 sp002070025--1||s__Desulfonema limicola--6||s__Desulfonema_B ishimotonii--2||s__Desulfonema_C magnum--5||s__Desulfosudis oleovorans--1||s__ES-bin-26 sp014379925--1||s__Enterovibrio sp001310415--1||s__FW300-bin19 sp004297825--1||s__Fabibacter_A sp012926615--1||s__Fen-1342 sp003162245--1||s__Flexithrix dorotheae--1||s__Fodinibius halophilus--1||s__Fodinibius sp002287075--1||s__Fulvivirga kasyanovii--1||s__Fulvivirga lutimaris--1||s__GCA-002708315 sp013203805--1||s__GCA-002708315 sp016845105--1||s__GCA-002733105 sp013215825--2||s__GCA-002733465 sp905479925--1||s__GCA-002840935 sp002840935--1||s__GCA-2401725 sp002401725--1||s__GCA-2401725 sp016765535--1||s__GCA-2717185 sp002717185--1||s__GCA-2729595 sp002729595--1||s__GCA-2753565 sp002753565--1||s__GCA-2753565 sp015231305--1||s__GCA-2753565 sp015232365--1||s__GCA-2753565 sp015232405--1||s__GCA-2753565 sp015232795--1||s__GCA-2753565 sp015232865--1||s__GRL18 sp013139395--1||s__GRL18 sp016744395--3||s__GWA2-31-9 sp001768975--3||s__GWC1-27-15 sp001829125--2||s__GWE2-29-8 sp001768555--3||s__GWE2-40-63 sp002840905--3||s__GWE2-40-63 sp003512955--8||s__GWF2-33-38 sp001769505--6||s__GWF2-35-48 sp001769125--1||s__Geofilum rhodophaeum--4||s__Geofilum rubicundum--5||s__Geofilum sp002411385--1||s__Geofilum sp002412555--6||s__Geofilum sp012838865--1||s__Geomonas sp000023645--1||s__Glaciecola sp905479945--1||s__Gracilimonas mengyeensis--1||s__Gracilimonas sp002696035--1||s__Gynuella sunshinyii--1||s__HXMU1420-13 sp017640605--1||s__Herbaspirillum autotrophicum--1||s__Herbaspirillum chlorophenolicum--1||s__Herbaspirillum rhizosphaerae--2||s__Herbaspirillum robiniae--1||s__Herbaspirillum sp000282135--2||s__Herbaspirillum sp002257565--1||s__Herbaspirillum sp004563925--1||s__Herbaspirillum sp006715495--1||s__Herbaspirillum sp014192645--1||s__HyVt-429 sp013152415--1||s__Imhoffiella drewsii--2||s__Imhoffiella purpurea--1||s__JAAAOM01 sp009908855--1||s__JAABRU01 sp011390755--6||s__JAABTS01 sp011389735--2||s__JAADEM01 sp013153405--5||s__JAADFW01 sp013152655--2||s__JAAUTT01 sp012031335--11||s__JAAYQU01 sp012519055--3||s__JAAYUR01 sp012517645--1||s__JABFSH01 sp013140705--2||s__JABHCC01 sp018669475--1||s__JACNJF01 sp018669845--3||s__JADGAU01 sp015231865--2||s__JADGBD01 sp009497875--2||s__JADGBD01 sp015231665--1||s__JADKDL01 sp016714605--8||s__JAEINW01 sp016342715--6||s__JAEUJG01 sp016794765--3||s__JAFAKZ01 sp019234745--1||s__JAFGJK01 sp016929135--3||s__JAFGJZ01 sp016928815--1||s__JAFGNN01 sp016926955--2||s__JAFGOZ01 sp016926235--10||s__JAFGPL01 sp016936215--4||s__JAFGPZ01 sp016935935--1||s__JAFGQL01 sp016935695--1||s__JAFGQQ01 sp016935595--1||s__JAFGRW01 sp016934935--1||s__JAFGSG01 sp016934735--1||s__JAFGSZ01 sp016934395--2||s__JAFGUD01 sp016936595--3||s__JAFGUD01 sp016938685--5||s__JAFGXN01 sp016936615--2||s__JAGPHP01 sp018055415--4||s__JAGPIS01 sp018054835--2||s__JAGXLC01 sp018334875--1||s__JAHJDF01 sp018812595--1||s__JC017 sp004296775--16||s__JCVI-SCAAA005 sp000224765--1||s__JCVI-SCAAA005 sp011522845--1||s__KS41 sp903903365--1||s__KS41 sp903905335--3||s__KS41 sp903910205--3||s__LFER01 sp011525185--1||s__LFER01 sp902633655--1||s__LGRT01 sp001642945--1||s__LGRT01 sp016778765--1||s__Leptonema illini--2||s__Leptospira_A biflexa--1||s__Leptospira_A bourretii--1||s__Leptospira_A brenneri--1||s__Leptospira_A congkakensis--1||s__Leptospira_A ellinghausenii--1||s__Leptospira_A harrisiae--1||s__Leptospira_A idonii--2||s__Leptospira_A ilyithenensis--2||s__Leptospira_A jelokensis--1||s__Leptospira_A kanakyensis--2||s__Leptospira_A kemamanensis--1||s__Leptospira_A kobayashii--1||s__Leptospira_A levettii--2||s__Leptospira_A meyeri--1||s__Leptospira_A montravelensis--1||s__Leptospira_A mtsangambouensis--1||s__Leptospira_A noumeaensis--1||s__Leptospira_A perdikensis--2||s__Leptospira_A ryugenii--1||s__Leptospira_A sp016742255--1||s__Leptospira_A sp016918735--1||s__Leptospira_A sp016919165--2||s__Leptospira_B andrefontaineae--1||s__Leptospira_B hartskeerlii--1||s__Leptospira_B johnsonii--1||s__Leptospira_B koniambonensis--1||s__Leptospira_B sp000347035--1||s__Leptospira_B wolffii--1||s__Limnobacter thiooxidans--1||s__M1805 sp006226965--1||s__MED-G52 sp003332035--1||s__MED-G52 sp902543185--1||s__MED-G52 sp902573175--2||s__MED-G52 sp902606585--2||s__MED-G52 sp902632125--2||s__MVZN01 sp002069125--1||s__MWDO01 sp017998755--3||s__MWFE01 sp002071445--7||s__Marinilabilia rubra--8||s__Marinilabilia salmonicolor--6||s__Marinilabilia salmonicolor_A--9||s__Marinilabilia sp002411085--8||s__Marinilabilia sp016278715--8||s__Marinobacterium halophilum--1||s__Marinobacterium litorale--1||s__Marinobacterium sp019061305--1||s__Marinoscillum sp002729235--1||s__Marispirochaeta aestuarii--1||s__Methylicorpusculum oleiharenae--3||s__Methylicorpusculum sp018333785--3||s__Methylobacter_A oryzae--2||s__Methylobacter_A sp004299305--2||s__Methylobacter_A sp004322395--2||s__Methylobacter_A sp016784875--3||s__Methylobacter_A sp903831545--3||s__Methylobacter_A sp903832775--3||s__Methylobacter_A tundripaludum--2||s__Methylobacter_A tundripaludum_A--2||s__Methylocystis sp002412985--1||s__Methylocystis sp014190435--2||s__Methylocystis sp900299115--1||s__Methylomarinum sp006844585--3||s__Methylomonas koyamae--2||s__Methylomonas koyamae_A--1||s__Methylomonas methanica--3||s__Methylomonas methanica_A--3||s__Methylomonas rhizoryzae--1||s__Methylomonas sp000515215--4||s__Methylomonas sp000702925--3||s__Methylomonas sp002083615--2||s__Methylomonas sp002928965--4||s__Methylomonas sp015711015--3||s__Methylomonas sp903064685--3||s__Methylomonas sp903064715--4||s__Methylomonas sp903858105--2||s__Methyloprofundus sp016592635--3||s__Methylotuvimicrobium alcaliphilum--2||s__Methylotuvimicrobium buryatense--2||s__Methylotuvimicrobium sp003932755--2||s__Methylotuvimicrobium sp018830325--2||s__Methylovulum oryzae--1||s__Methylovulum sp004299465--1||s__Methylovulum sp903945375--1||s__Microscilla marina--1||s__Microscilla sp003483885--1||s__Moduliflexus flocculans--28||s__Mucilaginibacter ginsenosidivorax--2||s__Mucilaginibacter sp009770985--2||s__Mucilaginibacter sp012849215--1||s__Mucilaginibacter sp018390515--2||s__Mucilaginibacter sp900110415--2||s__NBLH01 sp002084525--3||s__NBLH01 sp016937695--12||s__Nafulsella sp017948555--4||s__Natronoflexus pectinivorans--6||s__Natronoflexus saponilacus--7||s__Niastella caeni--1||s__Niastella koreensis--2||s__Nisaea denitrificans--1||s__Nisaea nitritireducens--1||s__Nisaea sp014904705--1||s__Nisaea sp017640745--1||s__Oceanispirochaeta crateris--2||s__Oceanispirochaeta sp002084805--2||s__Oceanispirochaeta sp002408085--3||s__Oceanispirochaeta sp003249275--4||s__Oceanispirochaeta sp003346715--4||s__Oceanospirillum beijerinckii--2||s__Ohtaekwangia flava--2||s__Ohtaekwangia sp018598175--2||s__Ohtaekwangia sp018598185--1||s__PGXY01 sp002839375--10||s__PUKZ01 sp003550725--1||s__PUMT01 sp003554865--1||s__PWLF01 sp003559475--1||s__PWMO01 sp007130025--1||s__PWMO01 sp007693485--1||s__PWND01 sp003557965--2||s__PWU20 sp018598225--2||s__PWU20 sp018598585--1||s__PXAP01 sp007120695--1||s__PXAP01 sp007131165--4||s__PXAP01 sp007132225--2||s__Planktomarina temperata--1||s__Pseudoduganella eburnea--1||s__Pseudoduganella guangdongensis--1||s__Pseudoduganella sp001425005--1||s__Pseudoduganella sp001427305--1||s__Pseudoduganella sp004217275--1||s__Pseudoduganella sp900113115--1||s__Pseudospirillum japonicum--1||s__Psychromonas aquimarina--1||s__Psychromonas ossibalaenae--1||s__QZLD01 sp004796385--2||s__QZLE01 sp004796365--1||s__RBG-16-49-21 sp016928865--1||s__RBG-16-49-21 sp016933025--1||s__RGIG1711 sp017416145--3||s__RGIG1711 sp017618015--3||s__RGIG1711 sp018066285--2||s__RGIG6076 sp017454165--1||s__RGIG6076 sp017524185--3||s__RGIG9060 sp017936665--1||s__Reichenbachiella agariperforans--1||s__Reichenbachiella sp002742335--1||s__Reinekea blandensis--1||s__Rhabdochromatium marinum--5||s__Rhodocytophaga rosea--5||s__SABY01 sp009928785--1||s__SABY01 sp012523265--1||s__SABY01 sp018400545--3||s__SB25 sp008933525--8||s__SKHV01 sp007116765--4||s__SKHV01 sp012719495--4||s__SKHV01 sp016930365--5||s__SKHV01 sp016931385--5||s__SKHV01 sp016933815--6||s__SKHV01 sp016938055--6||s__SKHV01 sp017998095--3||s__SKHV01 sp018399395--3||s__SKKC01 sp007121695--1||s__SKKC01 sp007128315--1||s__SKKC01 sp007694005--1||s__SKVR01 sp007131245--2||s__SKVR01 sp007131895--2||s__SKVR01 sp007132395--1||s__SKVR01 sp007135645--3||s__SKVR01 sp007694165--3||s__SKVR01 sp011390575--2||s__SKVS01 sp009991955--1||s__SLAA01 sp003564775--1||s__SM23-62 sp011053095--2||s__SR-FBR-E99 sp003245695--6||s__SXIZ01 sp005779525--3||s__SYSU-D00535 sp017355785--1||s__SZUA-229 sp003349885--2||s__SZUA-370 sp002839245--1||s__SZUA-370 sp018816345--1||s__SZUA-426 sp003245635--3||s__SZUA-53 sp015488735--1||s__SZUA-53 sp015491905--1||s__SZUA-53 sp016936355--1||s__SZUA-53 sp016936505--1||s__SZUA-534 sp003250355--3||s__SZUA-582 sp003249255--18||s__SZUA-582 sp003251015--5||s__Saccharicrinis aurantiacus--10||s__Saccharicrinis carchari--1||s__Saccharicrinis fermentans--9||s__Saccharicrinis marinus--13||s__Saccharicrinis sediminis--12||s__Saccharospirillum mangrovi--1||s__Saccharospirillum sp003054965--1||s__Salinivirga cyanobacteriivorans--6||s__Salinivirga sp002869335--9||s__Sediminispirochaeta bajacaliforniensis--1||s__Sediminispirochaeta smaragdinae--1||s__Shewanella decolorationis--1||s__Shewanella oneidensis--1||s__Shewanella xiamenensis--1||s__Spiro-10 sp001604385--1||s__Spiro-10 sp001604405--1||s__Spiro-10 sp003245785--3||s__Spiro-10 sp003246335--2||s__Spiro-10 sp003246765--2||s__Spiro-10 sp003252395--1||s__Spiro-10 sp016929605--1||s__Spiro-10 sp016938205--1||s__Spirochaeta_D lutea--1||s__Spirochaeta_E cellobiosiphila--1||s__Sporocytophaga myxococcoides--1||s__Sporocytophaga myxococcoides_A--2||s__Sporocytophaga sp017745095--2||s__Sunxiuqinia indica--1||s__Tenuifilum sp011045955--1||s__Tenuifilum sp011367975--5||s__Tenuifilum sp018056955--3||s__Tenuifilum thalassicum--4||s__Thalassobaculum litoreum--1||s__Thalassobaculum_A sp000171835--1||s__Thalassobaculum_A sp018401495--1||s__Thalassomonas actiniarum--1||s__Thermochromatium tepidum--1||s__Thermophagus xiamenensis--2||s__Thiocystis violacea--1||s__Thiorhodococcus mannitoliphagus--1||s__Thiorhodococcus minor--1||s__Thiorhodococcus violacea_A--1||s__Thiorhodovibrio sp000228725--4||s__Thiorhodovibrio winogradskyi--5||s__Thiorhodovibrio_B sp007128075--1||s__Thiospirillum jenense--3||s__Treponema_D berlinense--1||s__Treponema_D saccharophilum--2||s__Treponema_D sp002394465--2||s__Treponema_D sp002404895--1||s__Treponema_D sp002477955--1||s__Treponema_D sp003447785--1||s__Treponema_D sp016283615--2||s__Treponema_D sp016287815--2||s__Treponema_D sp016288205--1||s__Treponema_D sp016293495--1||s__Treponema_D sp016296655--3||s__Treponema_D sp016297415--2||s__Treponema_D sp017412405--2||s__Treponema_D sp017449265--2||s__Treponema_D sp017484285--2||s__Treponema_D sp017525605--3||s__Treponema_D sp017553635--1||s__Treponema_D sp017934745--3||s__Treponema_D sp018064525--2||s__Treponema_D sp018064905--2||s__Treponema_D sp018066075--2||s__Treponema_D sp018385415--1||s__Treponema_D sp900769985--1||s__Treponema_D sp900770075--2||s__Treponema_D sp902772975--2||s__Treponema_D sp902778325--2||s__Treponema_D sp902783245--2||s__Treponema_D sp902803735--2||s__Treponema_D sp905233535--1||s__Treponema_D zioleckii--3||s__Treponema_F brennaborense--6||s__Treponema_F excrementipullorum--3||s__Treponema_F sp016294105--2||s__Treponema_F sp017549025--3||s__Treponema_F sp017622135--3||s__Treponema_F sp017622235--1||s__Treponema_F sp017623685--1||s__Treponema_F sp017629095--4||s__Treponema_F sp017936345--2||s__Turneriella sp019186965--1||s__UBA10428 sp003252385--4||s__UBA10428 sp003508755--4||s__UBA10428 sp016699695--5||s__UBA10428 sp016931575--8||s__UBA10428 sp016935435--8||s__UBA10428 sp016935615--1||s__UBA10428 sp016938235--7||s__UBA12037 sp003527485--7||s__UBA12077 sp001768235--4||s__UBA12077 sp001768565--3||s__UBA12077 sp001769005--5||s__UBA12077 sp002869305--5||s__UBA12077 sp003446015--3||s__UBA12077 sp013138975--14||s__UBA12077 sp016342685--8||s__UBA12077 sp019038645--3||s__UBA12170 sp003445975--3||s__UBA12170 sp013166655--1||s__UBA12170 sp016744655--1||s__UBA12170 sp016929955--2||s__UBA12170 sp016933745--3||s__UBA1240 sp001603145--2||s__UBA1240 sp002308875--2||s__UBA1240 sp012519415--1||s__UBA1240 sp016285185--2||s__UBA1240 sp017614995--2||s__UBA1240 sp902797925--2||s__UBA1306 sp002307245--1||s__UBA2033 sp002333425--1||s__UBA2033 sp016708435--1||s__UBA2033 sp016711485--1||s__UBA2033 sp017996175--2||s__UBA2287 sp002345675--9||s__UBA2664 sp007127395--1||s__UBA2964 sp002348425--1||s__UBA3465 sp002717505--1||s__UBA3465 sp002729885--2||s__UBA3465 sp002730875--3||s__UBA3532 sp002376965--1||s__UBA3824 sp002393195--7||s__UBA3824 sp016286055--5||s__UBA3824 sp016287995--5||s__UBA3824 sp016293845--4||s__UBA3824 sp017394445--6||s__UBA3824 sp017412115--6||s__UBA3824 sp017417315--6||s__UBA3824 sp017530465--6||s__UBA3824 sp017535325--6||s__UBA3824 sp017541145--6||s__UBA3824 sp017543645--5||s__UBA3824 sp017544805--6||s__UBA3824 sp017645985--6||s__UBA3824 sp017651345--5||s__UBA3824 sp017960885--5||s__UBA3824 sp017962175--6||s__UBA3824 sp017964465--4||s__UBA3824 sp905233995--4||s__UBA3824 sp905234655--5||s__UBA5072 sp016926375--2||s__UBA5072 sp016930375--1||s__UBA5072 sp016934055--5||s__UBA5072 sp016938095--2||s__UBA5200 sp002412825--2||s__UBA5206 sp002412705--13||s__UBA5206 sp016931855--10||s__UBA5261 sp002345825--7||s__UBA5261 sp002410065--4||s__UBA5261 sp011174675--8||s__UBA5550 sp002418835--1||s__UBA5550 sp002425885--1||s__UBA6013 sp002428105--2||s__UBA6024 sp003457135--2||s__UBA6024 sp003537645--1||s__UBA6024 sp013824715--2||s__UBA6024 sp019163175--2||s__UBA6024 sp903865775--2||s__UBA6680 sp002454955--1||s__UBA6680 sp016926405--1||s__UBA7239 sp002333095--2||s__UBA7239 sp016713115--2||s__UBA7326 sp002708305--2||s__UBA7326 sp003284265--2||s__UBA830 sp002937455--1||s__UBA8529 sp003531155--6||s__UBA8529 sp003818205--3||s__UBA8529 sp013141385--3||s__UBA8529 sp013376985--4||s__UBA9216 sp003245835--1||s__Undibacterium sp014284115--1||s__VFJS01 sp009885955--1||s__VFLI01 sp009885105--1||s__Vecturithrix granuli--22||s__Vibrio cidicii--1||s__Vibrio sp000960595--1||s__Vibrio sp002342735--1||s__Vibrio sp002812955--1||s__Vibrio sp003144035--1||s__W3P20-009 sp004552385--4||s__W3P20-009 sp015061285--11||s__W3P20-009 sp017390085--4||s__W3P20-009 sp017417385--8||s__W3P20-009 sp017539645--9||s__W3P20-009 sp017960905--3||s__W3P20-009 sp900766825--3||s__W3P20-009 sp905235955--2||s__WLWN01 sp012103575--1||s__WRBN01 sp009784515--12||s__WRMI01 sp009777175--6||s__Wenzhouxiangella sp010499265--2||s__Williamwhitmania taraxaci--8:heptad_counter=MCP-24H--1||MCP-28H--4||MCP-34H--1643||MCP-36H--2||MCP-44H--1:lbd_counter=4HB_MCP_1--1||UNKNOWN--1:lca=d__Bacteria:lca_tree=d__Bacteria:length_avg=119.94444444444444:length_max=167.0:length_min=62.0:length_std=25.785249367949117:length_sum=2159.0:mismatch_avg=18.38888888888889:mismatch_max=38.0:mismatch_min=5.0:mismatch_std=9.437963943494:mismatch_sum=331.0:name=N1056353:qcovhsp_avg=99.22777777777779:qcovhsp_max=100.0:qcovhsp_min=95.7:qcovhsp_std=1.162555782623964:qcovhsp_sum=1786.1000000000001:qend_avg=120.05555555555556:qend_max=166.0:qend_min=62.0:qend_std=25.507720220546428:qend_sum=2161.0:qstart_avg=1.2777777777777777:qstart_max=3.0:qstart_min=1.0:qstart_std=0.6691131580686884:qstart_sum=23.0:ref_name_counter=GB_GCA_002729595.1_protein.faa_PBYL01000350.1_8@PF00015_full_PFAM.195.363--2||GB_GCA_016784875.1_protein.faa_JADHTX010000253.1_2@PF00015_full_PFAM.316.495--1||GB_GCA_018056955.1_protein.faa_JAGPEQ010000095.1_3@PF00015_full_PFAM.416.581--1||GB_GCA_018401495.1_protein.faa_JAGYJX010000009.1_47@PF00015_full_PFAM.395.564--5||GB_GCA_018598185.1_protein.faa_JAHESC010000006.1_73@PF00015_full_PFAM.313.494--1||RS_GCF_000732195.1_protein.faa_NZ_JNNU01000004.1_457@PF00015_full_PFAM.350.448--1||RS_GCF_003286915.1_protein.faa_NZ_QMFY01000008.1_77@PF00015_full_PFAM.443.626--3||RS_GCF_004614165.1_protein.faa_NZ_SPVG01000097.1_30@PF00015_full_PFAM.320.490--1||RS_GCF_004834005.1_protein.faa_NZ_STFF01000001.1_290@PF00015_full_PFAM.352.531--1||RS_GCF_009857475.1_protein.faa_NZ_WWCJ01000003.1_256@PF00015_full_PFAM.453.623--1||RS_GCF_900106975.1_protein.faa_NZ_FNNU01000006.1_238@PF00015_full_PFAM.325.493--1:scovhsp_avg=70.69999999999999:scovhsp_max=91.3:scovhsp_min=53.0:scovhsp_std=11.439714105847639:scovhsp_sum=1272.5999999999997:send_avg=135.05555555555554:send_max=174.0:send_min=91.0:send_std=28.616063407941354:send_sum=2431.0:sstart_avg=16.166666666666668:sstart_max=54.0:sstart_min=1.0:sstart_std=17.594283831102977:sstart_sum=291.0])0.881:0.0591771[&&NHX:Sample_counter=rhizpot1--19||rhizpot2--2||rhizpot3--7||rhiztom1--15||rhiztom2--7||rhiztom3--9:Type_counter=GTDB--1681||capture--59:besthit_avg=83.63333333333334:besthit_max=95.2:besthit_min=68.1:besthit_std=9.14246716605277:besthit_sum=1505.4:bitscore_avg=173.3111111111111:bitscore_max=253.0:bitscore_min=66.6:bitscore_std=49.536212409400875:bitscore_sum=3119.6:capture_class_counter=c__Actinomycetia--1||c__Alphaproteobacteria--11||c__Anaerolineae--2||c__Bacilli--4||c__Bacteroidia--3||c__Bdellovibrionia--1||c__Clostridia--5||c__Desulfarculia--1||c__Desulfuromonadia--1||c__Gammaproteobacteria--20||c__Halobacteria--3||c__Koll11--1||c__Leptospirae--2||c__Myxococcia--2||c__Spirochaetia--1||c__UBA994--1:capture_domain_counter=d__Archaea--3||d__Bacteria--56:capture_family_counter=f__Acetivibrionaceae--1||f__Acetobacteraceae--1||f__Aquaspirillaceae--1||f__Bacillaceae_G--1||f__Bdellovibrionaceae--1||f__Burkholderiaceae--7||f__CG2-30-32-10--1||f__Caulobacteraceae--1||f__Chromobacteriaceae--1||f__Desulfarculaceae--1||f__EnvOPS12--2||f__Ferrovibrionaceae--1||f__GCA-002753745--1||f__Haloarculaceae--2||f__Halomonadaceae--1||f__Lachnospiraceae--3||f__Leptonemataceae--1||f__Leptospiraceae--1||f__Methylomonadaceae--2||f__Micromonosporaceae--1||f__Myxococcaceae--2||f__Natrialbaceae--1||f__Oleiphilaceae--1||f__Paenibacillaceae--2||f__Planococcaceae--1||f__Prolixibacteraceae--1||f__Pseudomonadaceae--3||f__Rhizobiaceae--1||f__Rhodanobacteraceae--1||f__Rhodobacteraceae--4||f__Rhodocyclaceae--2||f__SZUA-534--1||f__Sphingomonadaceae--1||f__Syntrophotaleaceae--1||f__Thermotaleaceae--1||f__UBA5500--1||f__UBA8987--1||f__UBA9216--1||f__Vibrionaceae--1||f__Xanthobacteraceae--1:capture_genus_counter=g__143-21--1||g__Actinoplanes--1||g__Aquabacterium--1||g__Bacillus_A--1||g__Bradyrhizobium--1||g__Burkholderia--2||g__Butyrivibrio--1||g__Caballeronia--1||g__Cfx2-01--1||g__Chromobacterium--1||g__Corallococcus--1||g__Ferrovibrio--1||g__GCA-2753465--1||g__Halomonas--1||g__Halorientalis--2||g__Hungateiclostridium--1||g__JACRDC01--1||g__JAEINW01--1||g__Jannaschia--3||g__Laribacter--1||g__Leptonema--1||g__Leptospira_A--1||g__Marinobacter--1||g__Methylomarinum--2||g__Myxococcus--1||g__Natronorubrum--1||g__Paenibacillus--1||g__Paenibacillus_J--1||g__Pandoraea--1||g__Paraburkholderia--2||g__Phenylobacterium--1||g__Pseudomonas_E--1||g__Pseudomonas_H--1||g__Pseudomonas_M--1||g__Rhodanobacter--1||g__Roseivivax--1||g__Roseomonas--1||g__SKHV01--1||g__Shinella--1||g__Sphingomonas--1||g__Sporosarcina--1||g__Sulfuritalea--2||g__Syntrophotalea_A--1||g__UBA1712--1||g__UBA2316--1||g__UBA2868--1||g__UBA5195--2||g__UBA5500--1||g__UBA8987--1||g__UBA9216--1||g__Vibrio--1:capture_order_counter=o__Acetivibrionales--1||o__Acetobacterales--1||o__Anaerolineales--2||o__Bacillales--1||o__Bacillales_A--1||o__Bacteroidales--3||o__Bdellovibrionales--1||o__Burkholderiales--11||o__Caulobacterales--1||o__Desulfarculales--1||o__Desulfuromonadales--1||o__Enterobacterales--1||o__Ferrovibrionales--1||o__Halobacteriales--3||o__JC444--1||o__Lachnospirales--3||o__Leptospirales--2||o__Methylococcales--2||o__Mycobacteriales--1||o__Myxococcales--2||o__Paenibacillales--2||o__Peptostreptococcales--1||o__Pseudomonadales--5||o__Rhizobiales--2||o__Rhodobacterales--4||o__Rickettsiales--1||o__Sphingomonadales--1||o__UBA10015--1||o__UBA5500--1||o__Xanthomonadales--1:capture_phylum_counter=p__Actinobacteriota--1||p__Bacteroidota--3||p__Bdellovibrionota--1||p__Chloroflexota--2||p__Desulfobacterota--2||p__Firmicutes--4||p__Firmicutes_A--5||p__Firmicutes_H--1||p__Halobacteriota--3||p__Myxococcota--2||p__Omnitrophota--1||p__Proteobacteria--31||p__Spirochaetota--3:capture_species_counter=s__143-21 sp019203185--1||s__Actinoplanes palleronii--1||s__Aquabacterium commune--1||s__Bacillus_A mobilis--1||s__Bradyrhizobium sp018398875--1||s__Burkholderia sp003854275--2||s__Butyrivibrio sp015056565--1||s__Caballeronia zhejiangensis--1||s__Cfx2-01 sp013377115--1||s__Chromobacterium vaccinii--1||s__Corallococcus sp003611675--1||s__Ferrovibrio sp002482765--1||s__GCA-2753465 sp903901225--1||s__Halomonas azerbaijanica--1||s__Halorientalis sp004118325--2||s__Hungateiclostridium straminisolvens--1||s__JACRDC01 sp016208115--1||s__JAEINW01 sp016342715--1||s__Jannaschia seohaensis--3||s__Laribacter hongkongensis--1||s__Leptonema illini--1||s__Leptospira_A meyeri--1||s__Marinobacter persicus_A--1||s__Methylomarinum sp006844705--2||s__Myxococcus sp013336725--1||s__Natronorubrum aibiense--1||s__Paenibacillus sp000758625--1||s__Paenibacillus_J wulumuqiensis--1||s__Pandoraea anhela--1||s__Paraburkholderia lycopersici--1||s__Paraburkholderia sp000472545--1||s__Phenylobacterium sp001557235--1||s__Pseudomonas_E fulgida--1||s__Pseudomonas_H flexibilis--1||s__Pseudomonas_M indica--1||s__Rhodanobacter sp014842995--1||s__Roseivivax isoporae--1||s__Roseomonas nepalensis--1||s__SKHV01 sp016930365--1||s__Shinella fusca--1||s__Sphingomonas kyeonggiensis--1||s__Sporosarcina sp003384035--1||s__Sulfuritalea sp903933395--2||s__Syntrophotalea_A sp013619105--1||s__UBA1712 sp900766815--1||s__UBA2316 sp002344565--1||s__UBA2868 sp002373875--1||s__UBA5195 sp903875215--1||s__UBA5195 sp903910795--1||s__UBA5500 sp002427055--1||s__UBA8987 sp003531345--1||s__UBA9216 sp003245835--1||s__Vibrio hepatarius_B--1:evalue_avg=4.327777777777778e-17:evalue_max=7.79e-16:evalue_min=1.13e-86:evalue_std=1.8361206084810689e-16:evalue_sum=7.79e-16:evoltype=D:gapopen_avg=0.2222222222222222:gapopen_max=1.0:gapopen_min=0.0:gapopen_std=0.42779263194649864:gapopen_sum=4.0:gtdb_class_counter=c__Acidimicrobiia--1||c__Alphaproteobacteria--32||c__Bacteroidia--1061||c__Desulfobacteria--22||c__Desulfuromonadia--1||c__GWE2-31-10--5||c__Gammaproteobacteria--235||c__Kiritimatiellae--1||c__Leptospirae--49||c__Magnetococcia--6||c__Moduliflexia--50||c__Phycisphaerae--1||c__Rhodothermia--7||c__SAR324--2||c__Spirochaetia--184||c__Syntrophia--1||c__UBA4802--23:gtdb_domain_counter=d__Bacteria--1681:gtdb_family_counter=f__172606-1--7||f__2-12-FULL-35-15--1||f__4484-276--9||f__4572-128--1||f__4be13--5||f__Actinomarinaceae--1||f__Aeromonadaceae--2||f__Alkalispirochaetaceae--4||f__Alteromonadaceae--7||f__B39-G9--4||f__BM523--4||f__Balneolaceae--6||f__Beggiatoaceae--4||f__Beijerinckiaceae--4||f__Burkholderiaceae--19||f__CAIRSR01--1||f__CAJPTX01--40||f__CG2-30-32-10--2||f__Chitinimonadaceae--4||f__Chitinophagaceae--3||f__Chromatiaceae--38||f__Chromobacteriaceae--9||f__Cyclobacteriaceae--22||f__Cycloclasticaceae--1||f__Cytophagaceae--5||f__DSM-17781--1||f__DSM-19205--1||f__DSM-6294--5||f__DTGW01--4||f__Desulfococcaceae--14||f__Desulfosudaceae--1||f__F082--12||f__Fen-1342--1||f__Flammeovirgaceae--2||f__Flavobacteriaceae--1||f__GCA-001735895--3||f__GCA-2717185--1||f__GRL18--6||f__GWA2-32-17--1||f__GWE2-29-8--3||f__GWE2-31-10--5||f__GWF2-33-38--9||f__GWF2-35-48--1||f__Geobacteraceae--1||f__Halomonadaceae--3||f__HyVt-429--1||f__JAABTS01--2||f__JAAUTT01--14||f__JAFGDQ01--1||f__JAFGJZ01--2||f__JAFGXN01--2||f__Kangiellaceae--2||f__Ketobacteraceae--1||f__Leptonemataceae--9||f__Leptospiraceae--39||f__M1805--1||f__Marinilabiliaceae--342||f__Marispirochaetaceae--2||f__Methylomonadaceae--89||f__Methylophagaceae--2||f__Microscillaceae--2||f__Moduliflexaceae--50||f__NAC60-12--2||f__NBLH01--15||f__Natronospirillaceae--4||f__Nitrincolaceae--3||f__PUMT01--8||f__PWMO01--2||f__Prolixibacteraceae--46||f__Psychromonadaceae--2||f__QZLD01--3||f__Rhodobacteraceae--14||f__Rhodocyclaceae--1||f__S143-33--8||f__SKKC01--3||f__SLAA01--3||f__SM23-62--2||f__SZUA-229--2||f__SZUA-534--24||f__Salinispiraceae--2||f__Salinivirgaceae--18||f__Sedimenticolaceae--3||f__Sediminispirochaetaceae--2||f__Shewanellaceae--3||f__Sphingobacteriaceae--10||f__Spirochaetaceae_B--15||f__Tenuifilaceae--112||f__Termitinemataceae--10||f__Thalassobaculaceae--11||f__Thiohalomonadaceae--2||f__Treponemataceae--112||f__Turneriellaceae--1||f__UBA10428--68||f__UBA12059--7||f__UBA12077--47||f__UBA12170--10||f__UBA12402--1||f__UBA12481--1||f__UBA1556--1||f__UBA1715--9||f__UBA2210--1||f__UBA2964--1||f__UBA3532--1||f__UBA3824--104||f__UBA5368--2||f__UBA5550--18||f__UBA5680--1||f__UBA6013--2||f__UBA6680--2||f__UBA7239--4||f__UBA7960--17||f__UBA830--1||f__UBA8363--6||f__UBA8932--5||f__UBA9216--1||f__VadinHA17--6||f__Vibrionaceae--6||f__W3P20-009--51||f__WLWN01--1||f__WRBN01--12||f__Wenzhouxiangellaceae--2||f__Williamwhitmaniaceae--10||f__ZOR0009--1:gtdb_genus_counter=g__2-12-FULL-35-15--1||g__42-54-T18--1||g__4572-128--1||g__Acetobacteroides--1||g__Actinomarina--1||g__Aeromonas--2||g__Alg240-R148--1||g__Algicola--2||g__Aliikangiella--1||g__Alkaliflexus--6||g__Alkalispirochaeta--4||g__Allochromatium--4||g__Alteromonas--1||g__Anaerophaga--8||g__Azonexus--1||g__B16-G9--2||g__B1Sed10-166--2||g__B39-G9--2||g__B6-G9--1||g__BACL21--1||g__BB2--2||g__BB31--2||g__BM523--4||g__BM524--3||g__BW-2--2||g__Bacterioplanes--5||g__Bacteroides_D--40||g__Breznakibacter--21||g__CABZJG01--1||g__CADCTQ01--1||g__CAIJMU01--1||g__CAIRSR01--1||g__CAJATL01--4||g__CG2-30-32-10--2||g__CG2-30-33-31--1||g__Caldichromatium--2||g__Carboxylicivirga--103||g__Cesiribacter--2||g__Chitinimonas--3||g__Chromatium--6||g__Chromobacterium--9||g__Chryseolinea--1||g__Cycloclasticus--1||g__DRJH01--1||g__DTGW01--4||g__DUOS01--1||g__Desulfonema--6||g__Desulfonema_B--2||g__Desulfonema_C--5||g__Desulfosudis--1||g__ES-bin-26--1||g__Enterovibrio--1||g__FW300-bin19--1||g__Fabibacter_A--1||g__Fen-1342--1||g__Flexithrix--1||g__Fodinibius--2||g__Fulvivirga--2||g__GCA-002708315--2||g__GCA-002733105--2||g__GCA-002733465--1||g__GCA-002840935--1||g__GCA-2401725--2||g__GCA-2717185--1||g__GCA-2729595--1||g__GCA-2753565--6||g__GRL18--4||g__GWA2-31-9--3||g__GWC1-27-15--2||g__GWE2-29-8--3||g__GWE2-40-63--14||g__GWF2-33-38--6||g__GWF2-35-48--1||g__Geofilum--23||g__Geomonas--1||g__Glaciecola--1||g__Gracilimonas--2||g__Gynuella--1||g__HXMU1420-13--1||g__Herbaspirillum--11||g__HyVt-429--1||g__Imhoffiella--3||g__JAAAOM01--2||g__JAABRU01--6||g__JAABTS01--2||g__JAADEM01--9||g__JAADFW01--2||g__JAAUTT01--14||g__JAAYQU01--3||g__JAAYUR01--1||g__JABFSH01--2||g__JABHCC01--1||g__JACNJF01--3||g__JADGAU01--2||g__JADGBD01--3||g__JADKDL01--9||g__JAEINW01--6||g__JAEUJG01--3||g__JAFAKZ01--1||g__JAFGJK01--3||g__JAFGJZ01--1||g__JAFGNN01--2||g__JAFGOZ01--10||g__JAFGPL01--4||g__JAFGPZ01--1||g__JAFGQL01--1||g__JAFGQQ01--1||g__JAFGRW01--1||g__JAFGSG01--1||g__JAFGSZ01--2||g__JAFGUD01--8||g__JAFGXN01--2||g__JAGPHP01--5||g__JAGPIS01--3||g__JAGXLC01--1||g__JAHJDF01--1||g__JC017--17||g__JCVI-SCAAA005--2||g__KS41--7||g__LFER01--2||g__LGRT01--2||g__Leptonema--2||g__Leptospira_A--28||g__Leptospira_B--6||g__Limnobacter--1||g__M1805--1||g__MED-G52--8||g__MVZN01--1||g__MWDO01--3||g__MWFE01--7||g__Marinilabilia--46||g__Marinobacterium--3||g__Marinoscillum--1||g__Marispirochaeta--1||g__Methylicorpusculum--6||g__Methylobacter_A--19||g__Methylocystis--4||g__Methylomarinum--3||g__Methylomonas--35||g__Methyloprofundus--3||g__Methylotuvimicrobium--8||g__Methylovulum--3||g__Microscilla--2||g__Moduliflexus--28||g__Mucilaginibacter--9||g__NBLH01--15||g__Nafulsella--4||g__Natronoflexus--15||g__Niastella--3||g__Nisaea--4||g__Oceanispirochaeta--15||g__Oceanospirillum--2||g__Ohtaekwangia--5||g__PGXY01--10||g__PUKZ01--1||g__PUMT01--1||g__PWLF01--1||g__PWMO01--2||g__PWND01--2||g__PWU20--3||g__PXAP01--7||g__Planktomarina--1||g__Pseudoduganella--6||g__Pseudospirillum--1||g__Psychromonas--2||g__QZLD01--2||g__QZLE01--1||g__RBG-16-49-21--2||g__RGIG1711--8||g__RGIG6076--4||g__RGIG9060--1||g__Reichenbachiella--2||g__Reinekea--1||g__Rhabdochromatium--5||g__Rhodocytophaga--5||g__SABY01--5||g__SB25--10||g__SKHV01--36||g__SKKC01--3||g__SKVR01--13||g__SKVS01--1||g__SLAA01--1||g__SM23-62--2||g__SR-FBR-E99--6||g__SXIZ01--3||g__SYSU-D00535--1||g__SZUA-229--2||g__SZUA-370--2||g__SZUA-426--3||g__SZUA-53--4||g__SZUA-534--4||g__SZUA-582--27||g__Saccharicrinis--50||g__Saccharospirillum--2||g__Salinivirga--15||g__Sediminispirochaeta--2||g__Shewanella--3||g__Spiro-10--12||g__Spirochaeta_D--1||g__Spirochaeta_E--1||g__Sporocytophaga--5||g__Sunxiuqinia--1||g__Tenuifilum--13||g__Thalassobaculum--1||g__Thalassobaculum_A--2||g__Thalassomonas--1||g__Thermochromatium--1||g__Thermophagus--3||g__Thiocystis--1||g__Thiorhodococcus--3||g__Thiorhodovibrio--9||g__Thiorhodovibrio_B--1||g__Thiospirillum--3||g__Thiospirochaeta--1||g__Treponema_D--54||g__Treponema_F--25||g__Turneriella--1||g__UBA10428--39||g__UBA12037--7||g__UBA12077--46||g__UBA12170--10||g__UBA1240--11||g__UBA1306--1||g__UBA2033--5||g__UBA2287--11||g__UBA2664--1||g__UBA2964--1||g__UBA3465--6||g__UBA3532--1||g__UBA3824--104||g__UBA5072--10||g__UBA5200--2||g__UBA5206--23||g__UBA5261--22||g__UBA5550--2||g__UBA6013--2||g__UBA6024--9||g__UBA6680--2||g__UBA7239--4||g__UBA7326--4||g__UBA830--1||g__UBA8529--22||g__UBA9216--1||g__Undibacterium--1||g__VFJS01--1||g__VFLI01--1||g__Vecturithrix--22||g__Vibrio--5||g__W3P20-009--51||g__WLWN01--1||g__WRBN01--12||g__WRMI01--6||g__Wenzhouxiangella--2||g__Williamwhitmania--10:gtdb_order_counter=o__AKYH767--1||o__Actinomarinales--1||o__Arenicellales--2||o__Bacteroidales--1008||o__Balneolales--7||o__Beggiatoales--4||o__Burkholderiales--33||o__CAIRSR01--1||o__Chitinophagales--3||o__Chromatiales--41||o__Cytophagales--38||o__DSM-16054--2||o__DSM-17781--1||o__DSM-27196--14||o__Desulfobacterales--22||o__Enterobacterales--23||o__Flavobacteriales--1||o__GCA-001735895--3||o__GCF-002020875--6||o__GWE2-31-10--5||o__Geobacterales--1||o__JAFGXN01--2||o__JC444--3||o__Leptospirales--48||o__MPNO01--2||o__Magnetococcales--6||o__Methylococcales--90||o__Moduliflexales--50||o__Nitrosococcales--2||o__Pseudomonadales--20||o__QZLD01--3||o__Rhizobiales--4||o__Rhodobacterales--14||o__SAR324--2||o__SLAD01--1||o__SZUA-229--2||o__Sphingobacteriales--10||o__Spirochaetales_E--16||o__Syntrophales--1||o__Thalassobaculales--11||o__Thiohalomonadales--2||o__Treponematales--134||o__Turneriellales--1||o__UBA12402--1||o__UBA1845--1||o__UBA4802--23||o__UBA8366--1||o__WRBN01--12||o__Xanthomonadales--2:gtdb_phylum_counter=p__Actinobacteriota--1||p__Bacteroidota--1068||p__Desulfobacterota--24||p__Moduliflexota--50||p__Planctomycetota--1||p__Proteobacteria--273||p__SAR324--2||p__Spirochaetota--261||p__Verrucomicrobiota--1:gtdb_species_counter=s__2-12-FULL-35-15 sp001769385--1||s__42-54-T18 sp002402125--1||s__4572-128 sp002084355--1||s__Acetobacteroides hydrogenigenes--1||s__Actinomarina sp002169115--1||s__Aeromonas fluvialis_A--1||s__Aeromonas popoffii--1||s__Alg240-R148 sp900537185--1||s__Algicola sagamiensis--2||s__Aliikangiella marina--1||s__Alkaliflexus imshenetskii--6||s__Alkalispirochaeta alkalica--1||s__Alkalispirochaeta sp007117185--1||s__Alkalispirochaeta sp007130865--2||s__Allochromatium humboldtianum--1||s__Allochromatium palmeri--1||s__Allochromatium vinosum--1||s__Allochromatium warmingii--1||s__Alteromonas sp002335925--1||s__Anaerophaga thermohalophila--3||s__Anaerophaga thermohalophila_A--5||s__Azonexus agitatus--1||s__B16-G9 sp003650425--1||s__B16-G9 sp015493215--1||s__B1Sed10-166 sp003552185--1||s__B1Sed10-166 sp007126415--1||s__B39-G9 sp003648455--1||s__B39-G9 sp015222055--1||s__B6-G9 sp016845175--1||s__BACL21 sp009921505--1||s__BB2 sp016745035--2||s__BB31 sp016744475--2||s__BM523 sp002869425--4||s__BM524 sp002869315--1||s__BM524 sp002869365--1||s__BM524 sp013151215--1||s__BW-2 sp008375315--2||s__Bacterioplanes sanyensis--3||s__Bacterioplanes sanyensis_A--2||s__Bacteroides_D periocalifornicus--8||s__Bacteroides_D sp002748015--9||s__Bacteroides_D sp013333195--3||s__Bacteroides_D sp013333835--5||s__Bacteroides_D sp905373475--6||s__Bacteroides_D sp905373625--4||s__Bacteroides_D sp905373665--5||s__Breznakibacter sp016933045--9||s__Breznakibacter xylanolyticus--12||s__CABZJG01 sp902525995--1||s__CADCTQ01 sp902805615--1||s__CAIJMU01 sp903821875--1||s__CAIRSR01 sp903824965--1||s__CAJATL01 sp903944895--4||s__CG2-30-32-10 sp001872995--2||s__CG2-30-33-31 sp001872625--1||s__Caldichromatium japonicum--2||s__Carboxylicivirga linearis--18||s__Carboxylicivirga mesophila--13||s__Carboxylicivirga sediminis--13||s__Carboxylicivirga sp002429115--15||s__Carboxylicivirga sp007097485--15||s__Carboxylicivirga sp016342595--14||s__Carboxylicivirga sp016612505--15||s__Cesiribacter andamanensis--1||s__Cesiribacter sp000597885--1||s__Chitinimonas koreensis--2||s__Chitinimonas taiwanensis--1||s__Chromatium minus--1||s__Chromatium okenii--1||s__Chromatium okenii_A--1||s__Chromatium sp903897335--1||s__Chromatium violascens--1||s__Chromatium weissei--1||s__Chromobacterium paludis--1||s__Chromobacterium phragmitis--1||s__Chromobacterium sp002848345--1||s__Chromobacterium sp002924365--1||s__Chromobacterium sphagni--1||s__Chromobacterium subtsugae--1||s__Chromobacterium vaccinii--1||s__Chromobacterium vaccinii_A--1||s__Chromobacterium violaceum--1||s__Chryseolinea sp016735595--1||s__Cycloclasticus sp002162695--1||s__DRJH01 sp011052285--1||s__DTGW01 sp011334875--4||s__DUOS01 sp002070025--1||s__Desulfonema limicola--6||s__Desulfonema_B ishimotonii--2||s__Desulfonema_C magnum--5||s__Desulfosudis oleovorans--1||s__ES-bin-26 sp014379925--1||s__Enterovibrio sp001310415--1||s__FW300-bin19 sp004297825--1||s__Fabibacter_A sp012926615--1||s__Fen-1342 sp003162245--1||s__Flexithrix dorotheae--1||s__Fodinibius halophilus--1||s__Fodinibius sp002287075--1||s__Fulvivirga kasyanovii--1||s__Fulvivirga lutimaris--1||s__GCA-002708315 sp013203805--1||s__GCA-002708315 sp016845105--1||s__GCA-002733105 sp013215825--2||s__GCA-002733465 sp905479925--1||s__GCA-002840935 sp002840935--1||s__GCA-2401725 sp002401725--1||s__GCA-2401725 sp016765535--1||s__GCA-2717185 sp002717185--1||s__GCA-2729595 sp002729595--1||s__GCA-2753565 sp002753565--1||s__GCA-2753565 sp015231305--1||s__GCA-2753565 sp015232365--1||s__GCA-2753565 sp015232405--1||s__GCA-2753565 sp015232795--1||s__GCA-2753565 sp015232865--1||s__GRL18 sp013139395--1||s__GRL18 sp016744395--3||s__GWA2-31-9 sp001768975--3||s__GWC1-27-15 sp001829125--2||s__GWE2-29-8 sp001768555--3||s__GWE2-40-63 sp002840905--5||s__GWE2-40-63 sp003512955--9||s__GWF2-33-38 sp001769505--6||s__GWF2-35-48 sp001769125--1||s__Geofilum rhodophaeum--5||s__Geofilum rubicundum--6||s__Geofilum sp002411385--2||s__Geofilum sp002412555--7||s__Geofilum sp002427105--1||s__Geofilum sp012838865--2||s__Geomonas sp000023645--1||s__Glaciecola sp905479945--1||s__Gracilimonas mengyeensis--1||s__Gracilimonas sp002696035--1||s__Gynuella sunshinyii--1||s__HXMU1420-13 sp017640605--1||s__Herbaspirillum autotrophicum--1||s__Herbaspirillum chlorophenolicum--1||s__Herbaspirillum rhizosphaerae--2||s__Herbaspirillum robiniae--1||s__Herbaspirillum sp000282135--2||s__Herbaspirillum sp002257565--1||s__Herbaspirillum sp004563925--1||s__Herbaspirillum sp006715495--1||s__Herbaspirillum sp014192645--1||s__HyVt-429 sp013152415--1||s__Imhoffiella drewsii--2||s__Imhoffiella purpurea--1||s__JAAAOM01 sp009908855--2||s__JAABRU01 sp011390755--6||s__JAABTS01 sp011389735--2||s__JAADEM01 sp013153405--9||s__JAADFW01 sp013152655--2||s__JAAUTT01 sp012031335--14||s__JAAYQU01 sp012519055--3||s__JAAYUR01 sp012517645--1||s__JABFSH01 sp013140705--2||s__JABHCC01 sp018669475--1||s__JACNJF01 sp018669845--3||s__JADGAU01 sp015231865--2||s__JADGBD01 sp009497875--2||s__JADGBD01 sp015231665--1||s__JADKDL01 sp016714605--9||s__JAEINW01 sp016342715--6||s__JAEUJG01 sp016794765--3||s__JAFAKZ01 sp019234745--1||s__JAFGJK01 sp016929135--3||s__JAFGJZ01 sp016928815--1||s__JAFGNN01 sp016926955--2||s__JAFGOZ01 sp016926235--10||s__JAFGPL01 sp016936215--4||s__JAFGPZ01 sp016935935--1||s__JAFGQL01 sp016935695--1||s__JAFGQQ01 sp016935595--1||s__JAFGRW01 sp016934935--1||s__JAFGSG01 sp016934735--1||s__JAFGSZ01 sp016934395--2||s__JAFGUD01 sp016936595--3||s__JAFGUD01 sp016938685--5||s__JAFGXN01 sp016936615--2||s__JAGPHP01 sp018055415--5||s__JAGPIS01 sp018054835--3||s__JAGXLC01 sp018334875--1||s__JAHJDF01 sp018812595--1||s__JC017 sp004296775--17||s__JCVI-SCAAA005 sp000224765--1||s__JCVI-SCAAA005 sp011522845--1||s__KS41 sp903903365--1||s__KS41 sp903905335--3||s__KS41 sp903910205--3||s__LFER01 sp011525185--1||s__LFER01 sp902633655--1||s__LGRT01 sp001642945--1||s__LGRT01 sp016778765--1||s__Leptonema illini--2||s__Leptospira_A biflexa--1||s__Leptospira_A bourretii--1||s__Leptospira_A brenneri--1||s__Leptospira_A congkakensis--1||s__Leptospira_A ellinghausenii--1||s__Leptospira_A harrisiae--1||s__Leptospira_A idonii--2||s__Leptospira_A ilyithenensis--2||s__Leptospira_A jelokensis--1||s__Leptospira_A kanakyensis--2||s__Leptospira_A kemamanensis--1||s__Leptospira_A kobayashii--1||s__Leptospira_A levettii--2||s__Leptospira_A meyeri--1||s__Leptospira_A montravelensis--1||s__Leptospira_A mtsangambouensis--1||s__Leptospira_A noumeaensis--1||s__Leptospira_A perdikensis--2||s__Leptospira_A ryugenii--1||s__Leptospira_A sp016742255--1||s__Leptospira_A sp016918735--1||s__Leptospira_A sp016919165--2||s__Leptospira_B andrefontaineae--1||s__Leptospira_B hartskeerlii--1||s__Leptospira_B johnsonii--1||s__Leptospira_B koniambonensis--1||s__Leptospira_B sp000347035--1||s__Leptospira_B wolffii--1||s__Limnobacter thiooxidans--1||s__M1805 sp006226965--1||s__MED-G52 sp003332035--1||s__MED-G52 sp902543185--1||s__MED-G52 sp902573175--2||s__MED-G52 sp902606585--2||s__MED-G52 sp902632125--2||s__MVZN01 sp002069125--1||s__MWDO01 sp017998755--3||s__MWFE01 sp002071445--7||s__Marinilabilia rubra--10||s__Marinilabilia salmonicolor--7||s__Marinilabilia salmonicolor_A--10||s__Marinilabilia sp002411085--9||s__Marinilabilia sp016278715--10||s__Marinobacterium halophilum--1||s__Marinobacterium litorale--1||s__Marinobacterium sp019061305--1||s__Marinoscillum sp002729235--1||s__Marispirochaeta aestuarii--1||s__Methylicorpusculum oleiharenae--3||s__Methylicorpusculum sp018333785--3||s__Methylobacter_A oryzae--2||s__Methylobacter_A sp004299305--2||s__Methylobacter_A sp004322395--2||s__Methylobacter_A sp016784875--3||s__Methylobacter_A sp903831545--3||s__Methylobacter_A sp903832775--3||s__Methylobacter_A tundripaludum--2||s__Methylobacter_A tundripaludum_A--2||s__Methylocystis sp002412985--1||s__Methylocystis sp014190435--2||s__Methylocystis sp900299115--1||s__Methylomarinum sp006844585--3||s__Methylomonas koyamae--2||s__Methylomonas koyamae_A--1||s__Methylomonas methanica--3||s__Methylomonas methanica_A--3||s__Methylomonas rhizoryzae--1||s__Methylomonas sp000515215--4||s__Methylomonas sp000702925--3||s__Methylomonas sp002083615--2||s__Methylomonas sp002928965--4||s__Methylomonas sp015711015--3||s__Methylomonas sp903064685--3||s__Methylomonas sp903064715--4||s__Methylomonas sp903858105--2||s__Methyloprofundus sp016592635--3||s__Methylotuvimicrobium alcaliphilum--2||s__Methylotuvimicrobium buryatense--2||s__Methylotuvimicrobium sp003932755--2||s__Methylotuvimicrobium sp018830325--2||s__Methylovulum oryzae--1||s__Methylovulum sp004299465--1||s__Methylovulum sp903945375--1||s__Microscilla marina--1||s__Microscilla sp003483885--1||s__Moduliflexus flocculans--28||s__Mucilaginibacter ginsenosidivorax--2||s__Mucilaginibacter sp009770985--2||s__Mucilaginibacter sp012849215--1||s__Mucilaginibacter sp018390515--2||s__Mucilaginibacter sp900110415--2||s__NBLH01 sp002084525--3||s__NBLH01 sp016937695--12||s__Nafulsella sp017948555--4||s__Natronoflexus pectinivorans--7||s__Natronoflexus saponilacus--8||s__Niastella caeni--1||s__Niastella koreensis--2||s__Nisaea denitrificans--1||s__Nisaea nitritireducens--1||s__Nisaea sp014904705--1||s__Nisaea sp017640745--1||s__Oceanispirochaeta crateris--2||s__Oceanispirochaeta sp002084805--2||s__Oceanispirochaeta sp002408085--3||s__Oceanispirochaeta sp003249275--4||s__Oceanispirochaeta sp003346715--4||s__Oceanospirillum beijerinckii--2||s__Ohtaekwangia flava--2||s__Ohtaekwangia sp018598175--2||s__Ohtaekwangia sp018598185--1||s__PGXY01 sp002839375--10||s__PUKZ01 sp003550725--1||s__PUMT01 sp003554865--1||s__PWLF01 sp003559475--1||s__PWMO01 sp007130025--1||s__PWMO01 sp007693485--1||s__PWND01 sp003557965--2||s__PWU20 sp018598225--2||s__PWU20 sp018598585--1||s__PXAP01 sp007120695--1||s__PXAP01 sp007131165--4||s__PXAP01 sp007132225--2||s__Planktomarina temperata--1||s__Pseudoduganella eburnea--1||s__Pseudoduganella guangdongensis--1||s__Pseudoduganella sp001425005--1||s__Pseudoduganella sp001427305--1||s__Pseudoduganella sp004217275--1||s__Pseudoduganella sp900113115--1||s__Pseudospirillum japonicum--1||s__Psychromonas aquimarina--1||s__Psychromonas ossibalaenae--1||s__QZLD01 sp004796385--2||s__QZLE01 sp004796365--1||s__RBG-16-49-21 sp016928865--1||s__RBG-16-49-21 sp016933025--1||s__RGIG1711 sp017416145--3||s__RGIG1711 sp017618015--3||s__RGIG1711 sp018066285--2||s__RGIG6076 sp017454165--1||s__RGIG6076 sp017524185--3||s__RGIG9060 sp017936665--1||s__Reichenbachiella agariperforans--1||s__Reichenbachiella sp002742335--1||s__Reinekea blandensis--1||s__Rhabdochromatium marinum--5||s__Rhodocytophaga rosea--5||s__SABY01 sp009928785--1||s__SABY01 sp012523265--1||s__SABY01 sp018400545--3||s__SB25 sp008933525--10||s__SKHV01 sp007116765--4||s__SKHV01 sp012719495--4||s__SKHV01 sp016930365--5||s__SKHV01 sp016931385--5||s__SKHV01 sp016933815--6||s__SKHV01 sp016938055--6||s__SKHV01 sp017998095--3||s__SKHV01 sp018399395--3||s__SKKC01 sp007121695--1||s__SKKC01 sp007128315--1||s__SKKC01 sp007694005--1||s__SKVR01 sp007131245--2||s__SKVR01 sp007131895--2||s__SKVR01 sp007132395--1||s__SKVR01 sp007135645--3||s__SKVR01 sp007694165--3||s__SKVR01 sp011390575--2||s__SKVS01 sp009991955--1||s__SLAA01 sp003564775--1||s__SM23-62 sp011053095--2||s__SR-FBR-E99 sp003245695--6||s__SXIZ01 sp005779525--3||s__SYSU-D00535 sp017355785--1||s__SZUA-229 sp003349885--2||s__SZUA-370 sp002839245--1||s__SZUA-370 sp018816345--1||s__SZUA-426 sp003245635--3||s__SZUA-53 sp015488735--1||s__SZUA-53 sp015491905--1||s__SZUA-53 sp016936355--1||s__SZUA-53 sp016936505--1||s__SZUA-534 sp003250355--4||s__SZUA-582 sp003249255--21||s__SZUA-582 sp003251015--6||s__Saccharicrinis aurantiacus--11||s__Saccharicrinis carchari--2||s__Saccharicrinis fermentans--10||s__Saccharicrinis marinus--14||s__Saccharicrinis sediminis--13||s__Saccharospirillum mangrovi--1||s__Saccharospirillum sp003054965--1||s__Salinivirga cyanobacteriivorans--6||s__Salinivirga sp002869335--9||s__Sediminispirochaeta bajacaliforniensis--1||s__Sediminispirochaeta smaragdinae--1||s__Shewanella decolorationis--1||s__Shewanella oneidensis--1||s__Shewanella xiamenensis--1||s__Spiro-10 sp001604385--1||s__Spiro-10 sp001604405--1||s__Spiro-10 sp003245785--3||s__Spiro-10 sp003246335--2||s__Spiro-10 sp003246765--2||s__Spiro-10 sp003252395--1||s__Spiro-10 sp016929605--1||s__Spiro-10 sp016938205--1||s__Spirochaeta_D lutea--1||s__Spirochaeta_E cellobiosiphila--1||s__Sporocytophaga myxococcoides--1||s__Sporocytophaga myxococcoides_A--2||s__Sporocytophaga sp017745095--2||s__Sunxiuqinia indica--1||s__Tenuifilum sp011045955--1||s__Tenuifilum sp011367975--5||s__Tenuifilum sp018056955--3||s__Tenuifilum thalassicum--4||s__Thalassobaculum litoreum--1||s__Thalassobaculum_A sp000171835--1||s__Thalassobaculum_A sp018401495--1||s__Thalassomonas actiniarum--1||s__Thermochromatium tepidum--1||s__Thermophagus xiamenensis--3||s__Thiocystis violacea--1||s__Thiorhodococcus mannitoliphagus--1||s__Thiorhodococcus minor--1||s__Thiorhodococcus violacea_A--1||s__Thiorhodovibrio sp000228725--4||s__Thiorhodovibrio winogradskyi--5||s__Thiorhodovibrio_B sp007128075--1||s__Thiospirillum jenense--3||s__Thiospirochaeta sp016936295--1||s__Treponema_D berlinense--1||s__Treponema_D saccharophilum--2||s__Treponema_D sp002394465--2||s__Treponema_D sp002404895--1||s__Treponema_D sp002477955--1||s__Treponema_D sp003447785--1||s__Treponema_D sp016283615--2||s__Treponema_D sp016287815--2||s__Treponema_D sp016288205--1||s__Treponema_D sp016293495--1||s__Treponema_D sp016296655--3||s__Treponema_D sp016297415--2||s__Treponema_D sp017412405--2||s__Treponema_D sp017449265--2||s__Treponema_D sp017484285--2||s__Treponema_D sp017525605--3||s__Treponema_D sp017553635--1||s__Treponema_D sp017934745--3||s__Treponema_D sp018064525--2||s__Treponema_D sp018064905--2||s__Treponema_D sp018066075--2||s__Treponema_D sp018385415--1||s__Treponema_D sp900769985--1||s__Treponema_D sp900770075--2||s__Treponema_D sp902772975--2||s__Treponema_D sp902778325--2||s__Treponema_D sp902783245--2||s__Treponema_D sp902803735--2||s__Treponema_D sp905233535--1||s__Treponema_D zioleckii--3||s__Treponema_F brennaborense--6||s__Treponema_F excrementipullorum--3||s__Treponema_F sp016294105--2||s__Treponema_F sp017549025--3||s__Treponema_F sp017622135--3||s__Treponema_F sp017622235--1||s__Treponema_F sp017623685--1||s__Treponema_F sp017629095--4||s__Treponema_F sp017936345--2||s__Turneriella sp019186965--1||s__UBA10428 sp003252385--5||s__UBA10428 sp003508755--4||s__UBA10428 sp016699695--5||s__UBA10428 sp016931575--9||s__UBA10428 sp016935435--8||s__UBA10428 sp016935615--1||s__UBA10428 sp016938235--7||s__UBA12037 sp003527485--7||s__UBA12077 sp001768235--4||s__UBA12077 sp001768565--3||s__UBA12077 sp001769005--5||s__UBA12077 sp002869305--5||s__UBA12077 sp003446015--3||s__UBA12077 sp013138975--15||s__UBA12077 sp016342685--8||s__UBA12077 sp019038645--3||s__UBA12170 sp003445975--3||s__UBA12170 sp013166655--1||s__UBA12170 sp016744655--1||s__UBA12170 sp016929955--2||s__UBA12170 sp016933745--3||s__UBA1240 sp001603145--2||s__UBA1240 sp002308875--2||s__UBA1240 sp012519415--1||s__UBA1240 sp016285185--2||s__UBA1240 sp017614995--2||s__UBA1240 sp902797925--2||s__UBA1306 sp002307245--1||s__UBA2033 sp002333425--1||s__UBA2033 sp016708435--1||s__UBA2033 sp016711485--1||s__UBA2033 sp017996175--2||s__UBA2287 sp002345675--11||s__UBA2664 sp007127395--1||s__UBA2964 sp002348425--1||s__UBA3465 sp002717505--1||s__UBA3465 sp002729885--2||s__UBA3465 sp002730875--3||s__UBA3532 sp002376965--1||s__UBA3824 sp002393195--7||s__UBA3824 sp016286055--5||s__UBA3824 sp016287995--6||s__UBA3824 sp016293845--4||s__UBA3824 sp017394445--6||s__UBA3824 sp017412115--6||s__UBA3824 sp017417315--6||s__UBA3824 sp017530465--6||s__UBA3824 sp017535325--6||s__UBA3824 sp017541145--6||s__UBA3824 sp017543645--5||s__UBA3824 sp017544805--6||s__UBA3824 sp017645985--6||s__UBA3824 sp017651345--5||s__UBA3824 sp017960885--5||s__UBA3824 sp017962175--6||s__UBA3824 sp017964465--4||s__UBA3824 sp905233995--4||s__UBA3824 sp905234655--5||s__UBA5072 sp016926375--2||s__UBA5072 sp016930375--1||s__UBA5072 sp016934055--5||s__UBA5072 sp016938095--2||s__UBA5200 sp002412825--2||s__UBA5206 sp002412705--13||s__UBA5206 sp016931855--10||s__UBA5261 sp002345825--8||s__UBA5261 sp002410065--5||s__UBA5261 sp011174675--9||s__UBA5550 sp002418835--1||s__UBA5550 sp002425885--1||s__UBA6013 sp002428105--2||s__UBA6024 sp003457135--2||s__UBA6024 sp003537645--1||s__UBA6024 sp013824715--2||s__UBA6024 sp019163175--2||s__UBA6024 sp903865775--2||s__UBA6680 sp002454955--1||s__UBA6680 sp016926405--1||s__UBA7239 sp002333095--2||s__UBA7239 sp016713115--2||s__UBA7326 sp002708305--2||s__UBA7326 sp003284265--2||s__UBA830 sp002937455--1||s__UBA8529 sp003531155--6||s__UBA8529 sp003818205--4||s__UBA8529 sp013141385--5||s__UBA8529 sp013376985--7||s__UBA9216 sp003245835--1||s__Undibacterium sp014284115--1||s__VFJS01 sp009885955--1||s__VFLI01 sp009885105--1||s__Vecturithrix granuli--22||s__Vibrio cidicii--1||s__Vibrio sp000960595--1||s__Vibrio sp002342735--1||s__Vibrio sp002812955--1||s__Vibrio sp003144035--1||s__W3P20-009 sp004552385--5||s__W3P20-009 sp015061285--12||s__W3P20-009 sp017390085--5||s__W3P20-009 sp017417385--9||s__W3P20-009 sp017539645--10||s__W3P20-009 sp017960905--4||s__W3P20-009 sp900766825--3||s__W3P20-009 sp905235955--3||s__WLWN01 sp012103575--1||s__WRBN01 sp009784515--12||s__WRMI01 sp009777175--6||s__Wenzhouxiangella sp010499265--2||s__Williamwhitmania taraxaci--10:heptad_counter=MCP-24H--1||MCP-28H--4||MCP-34H--1732||MCP-36H--2||MCP-44H--1:lbd_counter=4HB_MCP_1--1||UNKNOWN--1:lca=d__Bacteria:lca_tree=d__Bacteria:length_avg=119.94444444444444:length_max=167.0:length_min=62.0:length_std=25.785249367949117:length_sum=2159.0:mismatch_avg=18.38888888888889:mismatch_max=38.0:mismatch_min=5.0:mismatch_std=9.437963943494:mismatch_sum=331.0:name=N1056354:qcovhsp_avg=99.22777777777779:qcovhsp_max=100.0:qcovhsp_min=95.7:qcovhsp_std=1.162555782623964:qcovhsp_sum=1786.1000000000001:qend_avg=120.05555555555556:qend_max=166.0:qend_min=62.0:qend_std=25.507720220546428:qend_sum=2161.0:qstart_avg=1.2777777777777777:qstart_max=3.0:qstart_min=1.0:qstart_std=0.6691131580686884:qstart_sum=23.0:ref_name_counter=GB_GCA_002729595.1_protein.faa_PBYL01000350.1_8@PF00015_full_PFAM.195.363--2||GB_GCA_016784875.1_protein.faa_JADHTX010000253.1_2@PF00015_full_PFAM.316.495--1||GB_GCA_018056955.1_protein.faa_JAGPEQ010000095.1_3@PF00015_full_PFAM.416.581--1||GB_GCA_018401495.1_protein.faa_JAGYJX010000009.1_47@PF00015_full_PFAM.395.564--5||GB_GCA_018598185.1_protein.faa_JAHESC010000006.1_73@PF00015_full_PFAM.313.494--1||RS_GCF_000732195.1_protein.faa_NZ_JNNU01000004.1_457@PF00015_full_PFAM.350.448--1||RS_GCF_003286915.1_protein.faa_NZ_QMFY01000008.1_77@PF00015_full_PFAM.443.626--3||RS_GCF_004614165.1_protein.faa_NZ_SPVG01000097.1_30@PF00015_full_PFAM.320.490--1||RS_GCF_004834005.1_protein.faa_NZ_STFF01000001.1_290@PF00015_full_PFAM.352.531--1||RS_GCF_009857475.1_protein.faa_NZ_WWCJ01000003.1_256@PF00015_full_PFAM.453.623--1||RS_GCF_900106975.1_protein.faa_NZ_FNNU01000006.1_238@PF00015_full_PFAM.325.493--1:scovhsp_avg=70.69999999999999:scovhsp_max=91.3:scovhsp_min=53.0:scovhsp_std=11.439714105847639:scovhsp_sum=1272.5999999999997:send_avg=135.05555555555554:send_max=174.0:send_min=91.0:send_std=28.616063407941354:send_sum=2431.0:sstart_avg=16.166666666666668:sstart_max=54.0:sstart_min=1.0:sstart_std=17.594283831102977:sstart_sum=291.0],1938f7bd-2a7c-40c1-87e1-adf127dd8f6b_6@MCPsignal.338.397:0.353733[&&NHX:Sample=rhiztom1:Type=capture:capture_class=c__Alphaproteobacteria:capture_domain=d__Bacteria:capture_family=f__Stappiaceae:capture_genus=g__Roseibium:capture_order=o__Rhizobiales:capture_phylum=p__Proteobacteria:capture_species=s__Roseibium sp006517275:heptad=MCP-34H])0.826:0.0367836[&&NHX:Sample_counter=rhizpot1--19||rhizpot2--2||rhizpot3--7||rhiztom1--16||rhiztom2--7||rhiztom3--9:Type_counter=GTDB--1681||capture--60:besthit_avg=83.63333333333334:besthit_max=95.2:besthit_min=68.1:besthit_std=9.14246716605277:besthit_sum=1505.4:bitscore_avg=173.3111111111111:bitscore_max=253.0:bitscore_min=66.6:bitscore_std=49.536212409400875:bitscore_sum=3119.6:capture_class_counter=c__Actinomycetia--1||c__Alphaproteobacteria--12||c__Anaerolineae--2||c__Bacilli--4||c__Bacteroidia--3||c__Bdellovibrionia--1||c__Clostridia--5||c__Desulfarculia--1||c__Desulfuromonadia--1||c__Gammaproteobacteria--20||c__Halobacteria--3||c__Koll11--1||c__Leptospirae--2||c__Myxococcia--2||c__Spirochaetia--1||c__UBA994--1:capture_domain_counter=d__Archaea--3||d__Bacteria--57:capture_family_counter=f__Acetivibrionaceae--1||f__Acetobacteraceae--1||f__Aquaspirillaceae--1||f__Bacillaceae_G--1||f__Bdellovibrionaceae--1||f__Burkholderiaceae--7||f__CG2-30-32-10--1||f__Caulobacteraceae--1||f__Chromobacteriaceae--1||f__Desulfarculaceae--1||f__EnvOPS12--2||f__Ferrovibrionaceae--1||f__GCA-002753745--1||f__Haloarculaceae--2||f__Halomonadaceae--1||f__Lachnospiraceae--3||f__Leptonemataceae--1||f__Leptospiraceae--1||f__Methylomonadaceae--2||f__Micromonosporaceae--1||f__Myxococcaceae--2||f__Natrialbaceae--1||f__Oleiphilaceae--1||f__Paenibacillaceae--2||f__Planococcaceae--1||f__Prolixibacteraceae--1||f__Pseudomonadaceae--3||f__Rhizobiaceae--1||f__Rhodanobacteraceae--1||f__Rhodobacteraceae--4||f__Rhodocyclaceae--2||f__SZUA-534--1||f__Sphingomonadaceae--1||f__Stappiaceae--1||f__Syntrophotaleaceae--1||f__Thermotaleaceae--1||f__UBA5500--1||f__UBA8987--1||f__UBA9216--1||f__Vibrionaceae--1||f__Xanthobacteraceae--1:capture_genus_counter=g__143-21--1||g__Actinoplanes--1||g__Aquabacterium--1||g__Bacillus_A--1||g__Bradyrhizobium--1||g__Burkholderia--2||g__Butyrivibrio--1||g__Caballeronia--1||g__Cfx2-01--1||g__Chromobacterium--1||g__Corallococcus--1||g__Ferrovibrio--1||g__GCA-2753465--1||g__Halomonas--1||g__Halorientalis--2||g__Hungateiclostridium--1||g__JACRDC01--1||g__JAEINW01--1||g__Jannaschia--3||g__Laribacter--1||g__Leptonema--1||g__Leptospira_A--1||g__Marinobacter--1||g__Methylomarinum--2||g__Myxococcus--1||g__Natronorubrum--1||g__Paenibacillus--1||g__Paenibacillus_J--1||g__Pandoraea--1||g__Paraburkholderia--2||g__Phenylobacterium--1||g__Pseudomonas_E--1||g__Pseudomonas_H--1||g__Pseudomonas_M--1||g__Rhodanobacter--1||g__Roseibium--1||g__Roseivivax--1||g__Roseomonas--1||g__SKHV01--1||g__Shinella--1||g__Sphingomonas--1||g__Sporosarcina--1||g__Sulfuritalea--2||g__Syntrophotalea_A--1||g__UBA1712--1||g__UBA2316--1||g__UBA2868--1||g__UBA5195--2||g__UBA5500--1||g__UBA8987--1||g__UBA9216--1||g__Vibrio--1:capture_order_counter=o__Acetivibrionales--1||o__Acetobacterales--1||o__Anaerolineales--2||o__Bacillales--1||o__Bacillales_A--1||o__Bacteroidales--3||o__Bdellovibrionales--1||o__Burkholderiales--11||o__Caulobacterales--1||o__Desulfarculales--1||o__Desulfuromonadales--1||o__Enterobacterales--1||o__Ferrovibrionales--1||o__Halobacteriales--3||o__JC444--1||o__Lachnospirales--3||o__Leptospirales--2||o__Methylococcales--2||o__Mycobacteriales--1||o__Myxococcales--2||o__Paenibacillales--2||o__Peptostreptococcales--1||o__Pseudomonadales--5||o__Rhizobiales--3||o__Rhodobacterales--4||o__Rickettsiales--1||o__Sphingomonadales--1||o__UBA10015--1||o__UBA5500--1||o__Xanthomonadales--1:capture_phylum_counter=p__Actinobacteriota--1||p__Bacteroidota--3||p__Bdellovibrionota--1||p__Chloroflexota--2||p__Desulfobacterota--2||p__Firmicutes--4||p__Firmicutes_A--5||p__Firmicutes_H--1||p__Halobacteriota--3||p__Myxococcota--2||p__Omnitrophota--1||p__Proteobacteria--32||p__Spirochaetota--3:capture_species_counter=s__143-21 sp019203185--1||s__Actinoplanes palleronii--1||s__Aquabacterium commune--1||s__Bacillus_A mobilis--1||s__Bradyrhizobium sp018398875--1||s__Burkholderia sp003854275--2||s__Butyrivibrio sp015056565--1||s__Caballeronia zhejiangensis--1||s__Cfx2-01 sp013377115--1||s__Chromobacterium vaccinii--1||s__Corallococcus sp003611675--1||s__Ferrovibrio sp002482765--1||s__GCA-2753465 sp903901225--1||s__Halomonas azerbaijanica--1||s__Halorientalis sp004118325--2||s__Hungateiclostridium straminisolvens--1||s__JACRDC01 sp016208115--1||s__JAEINW01 sp016342715--1||s__Jannaschia seohaensis--3||s__Laribacter hongkongensis--1||s__Leptonema illini--1||s__Leptospira_A meyeri--1||s__Marinobacter persicus_A--1||s__Methylomarinum sp006844705--2||s__Myxococcus sp013336725--1||s__Natronorubrum aibiense--1||s__Paenibacillus sp000758625--1||s__Paenibacillus_J wulumuqiensis--1||s__Pandoraea anhela--1||s__Paraburkholderia lycopersici--1||s__Paraburkholderia sp000472545--1||s__Phenylobacterium sp001557235--1||s__Pseudomonas_E fulgida--1||s__Pseudomonas_H flexibilis--1||s__Pseudomonas_M indica--1||s__Rhodanobacter sp014842995--1||s__Roseibium sp006517275--1||s__Roseivivax isoporae--1||s__Roseomonas nepalensis--1||s__SKHV01 sp016930365--1||s__Shinella fusca--1||s__Sphingomonas kyeonggiensis--1||s__Sporosarcina sp003384035--1||s__Sulfuritalea sp903933395--2||s__Syntrophotalea_A sp013619105--1||s__UBA1712 sp900766815--1||s__UBA2316 sp002344565--1||s__UBA2868 sp002373875--1||s__UBA5195 sp903875215--1||s__UBA5195 sp903910795--1||s__UBA5500 sp002427055--1||s__UBA8987 sp003531345--1||s__UBA9216 sp003245835--1||s__Vibrio hepatarius_B--1:evalue_avg=4.327777777777778e-17:evalue_max=7.79e-16:evalue_min=1.13e-86:evalue_std=1.8361206084810689e-16:evalue_sum=7.79e-16:gapopen_avg=0.2222222222222222:gapopen_max=1.0:gapopen_min=0.0:gapopen_std=0.42779263194649864:gapopen_sum=4.0:gtdb_class_counter=c__Acidimicrobiia--1||c__Alphaproteobacteria--32||c__Bacteroidia--1061||c__Desulfobacteria--22||c__Desulfuromonadia--1||c__GWE2-31-10--5||c__Gammaproteobacteria--235||c__Kiritimatiellae--1||c__Leptospirae--49||c__Magnetococcia--6||c__Moduliflexia--50||c__Phycisphaerae--1||c__Rhodothermia--7||c__SAR324--2||c__Spirochaetia--184||c__Syntrophia--1||c__UBA4802--23:gtdb_domain_counter=d__Bacteria--1681:gtdb_family_counter=f__172606-1--7||f__2-12-FULL-35-15--1||f__4484-276--9||f__4572-128--1||f__4be13--5||f__Actinomarinaceae--1||f__Aeromonadaceae--2||f__Alkalispirochaetaceae--4||f__Alteromonadaceae--7||f__B39-G9--4||f__BM523--4||f__Balneolaceae--6||f__Beggiatoaceae--4||f__Beijerinckiaceae--4||f__Burkholderiaceae--19||f__CAIRSR01--1||f__CAJPTX01--40||f__CG2-30-32-10--2||f__Chitinimonadaceae--4||f__Chitinophagaceae--3||f__Chromatiaceae--38||f__Chromobacteriaceae--9||f__Cyclobacteriaceae--22||f__Cycloclasticaceae--1||f__Cytophagaceae--5||f__DSM-17781--1||f__DSM-19205--1||f__DSM-6294--5||f__DTGW01--4||f__Desulfococcaceae--14||f__Desulfosudaceae--1||f__F082--12||f__Fen-1342--1||f__Flammeovirgaceae--2||f__Flavobacteriaceae--1||f__GCA-001735895--3||f__GCA-2717185--1||f__GRL18--6||f__GWA2-32-17--1||f__GWE2-29-8--3||f__GWE2-31-10--5||f__GWF2-33-38--9||f__GWF2-35-48--1||f__Geobacteraceae--1||f__Halomonadaceae--3||f__HyVt-429--1||f__JAABTS01--2||f__JAAUTT01--14||f__JAFGDQ01--1||f__JAFGJZ01--2||f__JAFGXN01--2||f__Kangiellaceae--2||f__Ketobacteraceae--1||f__Leptonemataceae--9||f__Leptospiraceae--39||f__M1805--1||f__Marinilabiliaceae--342||f__Marispirochaetaceae--2||f__Methylomonadaceae--89||f__Methylophagaceae--2||f__Microscillaceae--2||f__Moduliflexaceae--50||f__NAC60-12--2||f__NBLH01--15||f__Natronospirillaceae--4||f__Nitrincolaceae--3||f__PUMT01--8||f__PWMO01--2||f__Prolixibacteraceae--46||f__Psychromonadaceae--2||f__QZLD01--3||f__Rhodobacteraceae--14||f__Rhodocyclaceae--1||f__S143-33--8||f__SKKC01--3||f__SLAA01--3||f__SM23-62--2||f__SZUA-229--2||f__SZUA-534--24||f__Salinispiraceae--2||f__Salinivirgaceae--18||f__Sedimenticolaceae--3||f__Sediminispirochaetaceae--2||f__Shewanellaceae--3||f__Sphingobacteriaceae--10||f__Spirochaetaceae_B--15||f__Tenuifilaceae--112||f__Termitinemataceae--10||f__Thalassobaculaceae--11||f__Thiohalomonadaceae--2||f__Treponemataceae--112||f__Turneriellaceae--1||f__UBA10428--68||f__UBA12059--7||f__UBA12077--47||f__UBA12170--10||f__UBA12402--1||f__UBA12481--1||f__UBA1556--1||f__UBA1715--9||f__UBA2210--1||f__UBA2964--1||f__UBA3532--1||f__UBA3824--104||f__UBA5368--2||f__UBA5550--18||f__UBA5680--1||f__UBA6013--2||f__UBA6680--2||f__UBA7239--4||f__UBA7960--17||f__UBA830--1||f__UBA8363--6||f__UBA8932--5||f__UBA9216--1||f__VadinHA17--6||f__Vibrionaceae--6||f__W3P20-009--51||f__WLWN01--1||f__WRBN01--12||f__Wenzhouxiangellaceae--2||f__Williamwhitmaniaceae--10||f__ZOR0009--1:gtdb_genus_counter=g__2-12-FULL-35-15--1||g__42-54-T18--1||g__4572-128--1||g__Acetobacteroides--1||g__Actinomarina--1||g__Aeromonas--2||g__Alg240-R148--1||g__Algicola--2||g__Aliikangiella--1||g__Alkaliflexus--6||g__Alkalispirochaeta--4||g__Allochromatium--4||g__Alteromonas--1||g__Anaerophaga--8||g__Azonexus--1||g__B16-G9--2||g__B1Sed10-166--2||g__B39-G9--2||g__B6-G9--1||g__BACL21--1||g__BB2--2||g__BB31--2||g__BM523--4||g__BM524--3||g__BW-2--2||g__Bacterioplanes--5||g__Bacteroides_D--40||g__Breznakibacter--21||g__CABZJG01--1||g__CADCTQ01--1||g__CAIJMU01--1||g__CAIRSR01--1||g__CAJATL01--4||g__CG2-30-32-10--2||g__CG2-30-33-31--1||g__Caldichromatium--2||g__Carboxylicivirga--103||g__Cesiribacter--2||g__Chitinimonas--3||g__Chromatium--6||g__Chromobacterium--9||g__Chryseolinea--1||g__Cycloclasticus--1||g__DRJH01--1||g__DTGW01--4||g__DUOS01--1||g__Desulfonema--6||g__Desulfonema_B--2||g__Desulfonema_C--5||g__Desulfosudis--1||g__ES-bin-26--1||g__Enterovibrio--1||g__FW300-bin19--1||g__Fabibacter_A--1||g__Fen-1342--1||g__Flexithrix--1||g__Fodinibius--2||g__Fulvivirga--2||g__GCA-002708315--2||g__GCA-002733105--2||g__GCA-002733465--1||g__GCA-002840935--1||g__GCA-2401725--2||g__GCA-2717185--1||g__GCA-2729595--1||g__GCA-2753565--6||g__GRL18--4||g__GWA2-31-9--3||g__GWC1-27-15--2||g__GWE2-29-8--3||g__GWE2-40-63--14||g__GWF2-33-38--6||g__GWF2-35-48--1||g__Geofilum--23||g__Geomonas--1||g__Glaciecola--1||g__Gracilimonas--2||g__Gynuella--1||g__HXMU1420-13--1||g__Herbaspirillum--11||g__HyVt-429--1||g__Imhoffiella--3||g__JAAAOM01--2||g__JAABRU01--6||g__JAABTS01--2||g__JAADEM01--9||g__JAADFW01--2||g__JAAUTT01--14||g__JAAYQU01--3||g__JAAYUR01--1||g__JABFSH01--2||g__JABHCC01--1||g__JACNJF01--3||g__JADGAU01--2||g__JADGBD01--3||g__JADKDL01--9||g__JAEINW01--6||g__JAEUJG01--3||g__JAFAKZ01--1||g__JAFGJK01--3||g__JAFGJZ01--1||g__JAFGNN01--2||g__JAFGOZ01--10||g__JAFGPL01--4||g__JAFGPZ01--1||g__JAFGQL01--1||g__JAFGQQ01--1||g__JAFGRW01--1||g__JAFGSG01--1||g__JAFGSZ01--2||g__JAFGUD01--8||g__JAFGXN01--2||g__JAGPHP01--5||g__JAGPIS01--3||g__JAGXLC01--1||g__JAHJDF01--1||g__JC017--17||g__JCVI-SCAAA005--2||g__KS41--7||g__LFER01--2||g__LGRT01--2||g__Leptonema--2||g__Leptospira_A--28||g__Leptospira_B--6||g__Limnobacter--1||g__M1805--1||g__MED-G52--8||g__MVZN01--1||g__MWDO01--3||g__MWFE01--7||g__Marinilabilia--46||g__Marinobacterium--3||g__Marinoscillum--1||g__Marispirochaeta--1||g__Methylicorpusculum--6||g__Methylobacter_A--19||g__Methylocystis--4||g__Methylomarinum--3||g__Methylomonas--35||g__Methyloprofundus--3||g__Methylotuvimicrobium--8||g__Methylovulum--3||g__Microscilla--2||g__Moduliflexus--28||g__Mucilaginibacter--9||g__NBLH01--15||g__Nafulsella--4||g__Natronoflexus--15||g__Niastella--3||g__Nisaea--4||g__Oceanispirochaeta--15||g__Oceanospirillum--2||g__Ohtaekwangia--5||g__PGXY01--10||g__PUKZ01--1||g__PUMT01--1||g__PWLF01--1||g__PWMO01--2||g__PWND01--2||g__PWU20--3||g__PXAP01--7||g__Planktomarina--1||g__Pseudoduganella--6||g__Pseudospirillum--1||g__Psychromonas--2||g__QZLD01--2||g__QZLE01--1||g__RBG-16-49-21--2||g__RGIG1711--8||g__RGIG6076--4||g__RGIG9060--1||g__Reichenbachiella--2||g__Reinekea--1||g__Rhabdochromatium--5||g__Rhodocytophaga--5||g__SABY01--5||g__SB25--10||g__SKHV01--36||g__SKKC01--3||g__SKVR01--13||g__SKVS01--1||g__SLAA01--1||g__SM23-62--2||g__SR-FBR-E99--6||g__SXIZ01--3||g__SYSU-D00535--1||g__SZUA-229--2||g__SZUA-370--2||g__SZUA-426--3||g__SZUA-53--4||g__SZUA-534--4||g__SZUA-582--27||g__Saccharicrinis--50||g__Saccharospirillum--2||g__Salinivirga--15||g__Sediminispirochaeta--2||g__Shewanella--3||g__Spiro-10--12||g__Spirochaeta_D--1||g__Spirochaeta_E--1||g__Sporocytophaga--5||g__Sunxiuqinia--1||g__Tenuifilum--13||g__Thalassobaculum--1||g__Thalassobaculum_A--2||g__Thalassomonas--1||g__Thermochromatium--1||g__Thermophagus--3||g__Thiocystis--1||g__Thiorhodococcus--3||g__Thiorhodovibrio--9||g__Thiorhodovibrio_B--1||g__Thiospirillum--3||g__Thiospirochaeta--1||g__Treponema_D--54||g__Treponema_F--25||g__Turneriella--1||g__UBA10428--39||g__UBA12037--7||g__UBA12077--46||g__UBA12170--10||g__UBA1240--11||g__UBA1306--1||g__UBA2033--5||g__UBA2287--11||g__UBA2664--1||g__UBA2964--1||g__UBA3465--6||g__UBA3532--1||g__UBA3824--104||g__UBA5072--10||g__UBA5200--2||g__UBA5206--23||g__UBA5261--22||g__UBA5550--2||g__UBA6013--2||g__UBA6024--9||g__UBA6680--2||g__UBA7239--4||g__UBA7326--4||g__UBA830--1||g__UBA8529--22||g__UBA9216--1||g__Undibacterium--1||g__VFJS01--1||g__VFLI01--1||g__Vecturithrix--22||g__Vibrio--5||g__W3P20-009--51||g__WLWN01--1||g__WRBN01--12||g__WRMI01--6||g__Wenzhouxiangella--2||g__Williamwhitmania--10:gtdb_order_counter=o__AKYH767--1||o__Actinomarinales--1||o__Arenicellales--2||o__Bacteroidales--1008||o__Balneolales--7||o__Beggiatoales--4||o__Burkholderiales--33||o__CAIRSR01--1||o__Chitinophagales--3||o__Chromatiales--41||o__Cytophagales--38||o__DSM-16054--2||o__DSM-17781--1||o__DSM-27196--14||o__Desulfobacterales--22||o__Enterobacterales--23||o__Flavobacteriales--1||o__GCA-001735895--3||o__GCF-002020875--6||o__GWE2-31-10--5||o__Geobacterales--1||o__JAFGXN01--2||o__JC444--3||o__Leptospirales--48||o__MPNO01--2||o__Magnetococcales--6||o__Methylococcales--90||o__Moduliflexales--50||o__Nitrosococcales--2||o__Pseudomonadales--20||o__QZLD01--3||o__Rhizobiales--4||o__Rhodobacterales--14||o__SAR324--2||o__SLAD01--1||o__SZUA-229--2||o__Sphingobacteriales--10||o__Spirochaetales_E--16||o__Syntrophales--1||o__Thalassobaculales--11||o__Thiohalomonadales--2||o__Treponematales--134||o__Turneriellales--1||o__UBA12402--1||o__UBA1845--1||o__UBA4802--23||o__UBA8366--1||o__WRBN01--12||o__Xanthomonadales--2:gtdb_phylum_counter=p__Actinobacteriota--1||p__Bacteroidota--1068||p__Desulfobacterota--24||p__Moduliflexota--50||p__Planctomycetota--1||p__Proteobacteria--273||p__SAR324--2||p__Spirochaetota--261||p__Verrucomicrobiota--1:gtdb_species_counter=s__2-12-FULL-35-15 sp001769385--1||s__42-54-T18 sp002402125--1||s__4572-128 sp002084355--1||s__Acetobacteroides hydrogenigenes--1||s__Actinomarina sp002169115--1||s__Aeromonas fluvialis_A--1||s__Aeromonas popoffii--1||s__Alg240-R148 sp900537185--1||s__Algicola sagamiensis--2||s__Aliikangiella marina--1||s__Alkaliflexus imshenetskii--6||s__Alkalispirochaeta alkalica--1||s__Alkalispirochaeta sp007117185--1||s__Alkalispirochaeta sp007130865--2||s__Allochromatium humboldtianum--1||s__Allochromatium palmeri--1||s__Allochromatium vinosum--1||s__Allochromatium warmingii--1||s__Alteromonas sp002335925--1||s__Anaerophaga thermohalophila--3||s__Anaerophaga thermohalophila_A--5||s__Azonexus agitatus--1||s__B16-G9 sp003650425--1||s__B16-G9 sp015493215--1||s__B1Sed10-166 sp003552185--1||s__B1Sed10-166 sp007126415--1||s__B39-G9 sp003648455--1||s__B39-G9 sp015222055--1||s__B6-G9 sp016845175--1||s__BACL21 sp009921505--1||s__BB2 sp016745035--2||s__BB31 sp016744475--2||s__BM523 sp002869425--4||s__BM524 sp002869315--1||s__BM524 sp002869365--1||s__BM524 sp013151215--1||s__BW-2 sp008375315--2||s__Bacterioplanes sanyensis--3||s__Bacterioplanes sanyensis_A--2||s__Bacteroides_D periocalifornicus--8||s__Bacteroides_D sp002748015--9||s__Bacteroides_D sp013333195--3||s__Bacteroides_D sp013333835--5||s__Bacteroides_D sp905373475--6||s__Bacteroides_D sp905373625--4||s__Bacteroides_D sp905373665--5||s__Breznakibacter sp016933045--9||s__Breznakibacter xylanolyticus--12||s__CABZJG01 sp902525995--1||s__CADCTQ01 sp902805615--1||s__CAIJMU01 sp903821875--1||s__CAIRSR01 sp903824965--1||s__CAJATL01 sp903944895--4||s__CG2-30-32-10 sp001872995--2||s__CG2-30-33-31 sp001872625--1||s__Caldichromatium japonicum--2||s__Carboxylicivirga linearis--18||s__Carboxylicivirga mesophila--13||s__Carboxylicivirga sediminis--13||s__Carboxylicivirga sp002429115--15||s__Carboxylicivirga sp007097485--15||s__Carboxylicivirga sp016342595--14||s__Carboxylicivirga sp016612505--15||s__Cesiribacter andamanensis--1||s__Cesiribacter sp000597885--1||s__Chitinimonas koreensis--2||s__Chitinimonas taiwanensis--1||s__Chromatium minus--1||s__Chromatium okenii--1||s__Chromatium okenii_A--1||s__Chromatium sp903897335--1||s__Chromatium violascens--1||s__Chromatium weissei--1||s__Chromobacterium paludis--1||s__Chromobacterium phragmitis--1||s__Chromobacterium sp002848345--1||s__Chromobacterium sp002924365--1||s__Chromobacterium sphagni--1||s__Chromobacterium subtsugae--1||s__Chromobacterium vaccinii--1||s__Chromobacterium vaccinii_A--1||s__Chromobacterium violaceum--1||s__Chryseolinea sp016735595--1||s__Cycloclasticus sp002162695--1||s__DRJH01 sp011052285--1||s__DTGW01 sp011334875--4||s__DUOS01 sp002070025--1||s__Desulfonema limicola--6||s__Desulfonema_B ishimotonii--2||s__Desulfonema_C magnum--5||s__Desulfosudis oleovorans--1||s__ES-bin-26 sp014379925--1||s__Enterovibrio sp001310415--1||s__FW300-bin19 sp004297825--1||s__Fabibacter_A sp012926615--1||s__Fen-1342 sp003162245--1||s__Flexithrix dorotheae--1||s__Fodinibius halophilus--1||s__Fodinibius sp002287075--1||s__Fulvivirga kasyanovii--1||s__Fulvivirga lutimaris--1||s__GCA-002708315 sp013203805--1||s__GCA-002708315 sp016845105--1||s__GCA-002733105 sp013215825--2||s__GCA-002733465 sp905479925--1||s__GCA-002840935 sp002840935--1||s__GCA-2401725 sp002401725--1||s__GCA-2401725 sp016765535--1||s__GCA-2717185 sp002717185--1||s__GCA-2729595 sp002729595--1||s__GCA-2753565 sp002753565--1||s__GCA-2753565 sp015231305--1||s__GCA-2753565 sp015232365--1||s__GCA-2753565 sp015232405--1||s__GCA-2753565 sp015232795--1||s__GCA-2753565 sp015232865--1||s__GRL18 sp013139395--1||s__GRL18 sp016744395--3||s__GWA2-31-9 sp001768975--3||s__GWC1-27-15 sp001829125--2||s__GWE2-29-8 sp001768555--3||s__GWE2-40-63 sp002840905--5||s__GWE2-40-63 sp003512955--9||s__GWF2-33-38 sp001769505--6||s__GWF2-35-48 sp001769125--1||s__Geofilum rhodophaeum--5||s__Geofilum rubicundum--6||s__Geofilum sp002411385--2||s__Geofilum sp002412555--7||s__Geofilum sp002427105--1||s__Geofilum sp012838865--2||s__Geomonas sp000023645--1||s__Glaciecola sp905479945--1||s__Gracilimonas mengyeensis--1||s__Gracilimonas sp002696035--1||s__Gynuella sunshinyii--1||s__HXMU1420-13 sp017640605--1||s__Herbaspirillum autotrophicum--1||s__Herbaspirillum chlorophenolicum--1||s__Herbaspirillum rhizosphaerae--2||s__Herbaspirillum robiniae--1||s__Herbaspirillum sp000282135--2||s__Herbaspirillum sp002257565--1||s__Herbaspirillum sp004563925--1||s__Herbaspirillum sp006715495--1||s__Herbaspirillum sp014192645--1||s__HyVt-429 sp013152415--1||s__Imhoffiella drewsii--2||s__Imhoffiella purpurea--1||s__JAAAOM01 sp009908855--2||s__JAABRU01 sp011390755--6||s__JAABTS01 sp011389735--2||s__JAADEM01 sp013153405--9||s__JAADFW01 sp013152655--2||s__JAAUTT01 sp012031335--14||s__JAAYQU01 sp012519055--3||s__JAAYUR01 sp012517645--1||s__JABFSH01 sp013140705--2||s__JABHCC01 sp018669475--1||s__JACNJF01 sp018669845--3||s__JADGAU01 sp015231865--2||s__JADGBD01 sp009497875--2||s__JADGBD01 sp015231665--1||s__JADKDL01 sp016714605--9||s__JAEINW01 sp016342715--6||s__JAEUJG01 sp016794765--3||s__JAFAKZ01 sp019234745--1||s__JAFGJK01 sp016929135--3||s__JAFGJZ01 sp016928815--1||s__JAFGNN01 sp016926955--2||s__JAFGOZ01 sp016926235--10||s__JAFGPL01 sp016936215--4||s__JAFGPZ01 sp016935935--1||s__JAFGQL01 sp016935695--1||s__JAFGQQ01 sp016935595--1||s__JAFGRW01 sp016934935--1||s__JAFGSG01 sp016934735--1||s__JAFGSZ01 sp016934395--2||s__JAFGUD01 sp016936595--3||s__JAFGUD01 sp016938685--5||s__JAFGXN01 sp016936615--2||s__JAGPHP01 sp018055415--5||s__JAGPIS01 sp018054835--3||s__JAGXLC01 sp018334875--1||s__JAHJDF01 sp018812595--1||s__JC017 sp004296775--17||s__JCVI-SCAAA005 sp000224765--1||s__JCVI-SCAAA005 sp011522845--1||s__KS41 sp903903365--1||s__KS41 sp903905335--3||s__KS41 sp903910205--3||s__LFER01 sp011525185--1||s__LFER01 sp902633655--1||s__LGRT01 sp001642945--1||s__LGRT01 sp016778765--1||s__Leptonema illini--2||s__Leptospira_A biflexa--1||s__Leptospira_A bourretii--1||s__Leptospira_A brenneri--1||s__Leptospira_A congkakensis--1||s__Leptospira_A ellinghausenii--1||s__Leptospira_A harrisiae--1||s__Leptospira_A idonii--2||s__Leptospira_A ilyithenensis--2||s__Leptospira_A jelokensis--1||s__Leptospira_A kanakyensis--2||s__Leptospira_A kemamanensis--1||s__Leptospira_A kobayashii--1||s__Leptospira_A levettii--2||s__Leptospira_A meyeri--1||s__Leptospira_A montravelensis--1||s__Leptospira_A mtsangambouensis--1||s__Leptospira_A noumeaensis--1||s__Leptospira_A perdikensis--2||s__Leptospira_A ryugenii--1||s__Leptospira_A sp016742255--1||s__Leptospira_A sp016918735--1||s__Leptospira_A sp016919165--2||s__Leptospira_B andrefontaineae--1||s__Leptospira_B hartskeerlii--1||s__Leptospira_B johnsonii--1||s__Leptospira_B koniambonensis--1||s__Leptospira_B sp000347035--1||s__Leptospira_B wolffii--1||s__Limnobacter thiooxidans--1||s__M1805 sp006226965--1||s__MED-G52 sp003332035--1||s__MED-G52 sp902543185--1||s__MED-G52 sp902573175--2||s__MED-G52 sp902606585--2||s__MED-G52 sp902632125--2||s__MVZN01 sp002069125--1||s__MWDO01 sp017998755--3||s__MWFE01 sp002071445--7||s__Marinilabilia rubra--10||s__Marinilabilia salmonicolor--7||s__Marinilabilia salmonicolor_A--10||s__Marinilabilia sp002411085--9||s__Marinilabilia sp016278715--10||s__Marinobacterium halophilum--1||s__Marinobacterium litorale--1||s__Marinobacterium sp019061305--1||s__Marinoscillum sp002729235--1||s__Marispirochaeta aestuarii--1||s__Methylicorpusculum oleiharenae--3||s__Methylicorpusculum sp018333785--3||s__Methylobacter_A oryzae--2||s__Methylobacter_A sp004299305--2||s__Methylobacter_A sp004322395--2||s__Methylobacter_A sp016784875--3||s__Methylobacter_A sp903831545--3||s__Methylobacter_A sp903832775--3||s__Methylobacter_A tundripaludum--2||s__Methylobacter_A tundripaludum_A--2||s__Methylocystis sp002412985--1||s__Methylocystis sp014190435--2||s__Methylocystis sp900299115--1||s__Methylomarinum sp006844585--3||s__Methylomonas koyamae--2||s__Methylomonas koyamae_A--1||s__Methylomonas methanica--3||s__Methylomonas methanica_A--3||s__Methylomonas rhizoryzae--1||s__Methylomonas sp000515215--4||s__Methylomonas sp000702925--3||s__Methylomonas sp002083615--2||s__Methylomonas sp002928965--4||s__Methylomonas sp015711015--3||s__Methylomonas sp903064685--3||s__Methylomonas sp903064715--4||s__Methylomonas sp903858105--2||s__Methyloprofundus sp016592635--3||s__Methylotuvimicrobium alcaliphilum--2||s__Methylotuvimicrobium buryatense--2||s__Methylotuvimicrobium sp003932755--2||s__Methylotuvimicrobium sp018830325--2||s__Methylovulum oryzae--1||s__Methylovulum sp004299465--1||s__Methylovulum sp903945375--1||s__Microscilla marina--1||s__Microscilla sp003483885--1||s__Moduliflexus flocculans--28||s__Mucilaginibacter ginsenosidivorax--2||s__Mucilaginibacter sp009770985--2||s__Mucilaginibacter sp012849215--1||s__Mucilaginibacter sp018390515--2||s__Mucilaginibacter sp900110415--2||s__NBLH01 sp002084525--3||s__NBLH01 sp016937695--12||s__Nafulsella sp017948555--4||s__Natronoflexus pectinivorans--7||s__Natronoflexus saponilacus--8||s__Niastella caeni--1||s__Niastella koreensis--2||s__Nisaea denitrificans--1||s__Nisaea nitritireducens--1||s__Nisaea sp014904705--1||s__Nisaea sp017640745--1||s__Oceanispirochaeta crateris--2||s__Oceanispirochaeta sp002084805--2||s__Oceanispirochaeta sp002408085--3||s__Oceanispirochaeta sp003249275--4||s__Oceanispirochaeta sp003346715--4||s__Oceanospirillum beijerinckii--2||s__Ohtaekwangia flava--2||s__Ohtaekwangia sp018598175--2||s__Ohtaekwangia sp018598185--1||s__PGXY01 sp002839375--10||s__PUKZ01 sp003550725--1||s__PUMT01 sp003554865--1||s__PWLF01 sp003559475--1||s__PWMO01 sp007130025--1||s__PWMO01 sp007693485--1||s__PWND01 sp003557965--2||s__PWU20 sp018598225--2||s__PWU20 sp018598585--1||s__PXAP01 sp007120695--1||s__PXAP01 sp007131165--4||s__PXAP01 sp007132225--2||s__Planktomarina temperata--1||s__Pseudoduganella eburnea--1||s__Pseudoduganella guangdongensis--1||s__Pseudoduganella sp001425005--1||s__Pseudoduganella sp001427305--1||s__Pseudoduganella sp004217275--1||s__Pseudoduganella sp900113115--1||s__Pseudospirillum japonicum--1||s__Psychromonas aquimarina--1||s__Psychromonas ossibalaenae--1||s__QZLD01 sp004796385--2||s__QZLE01 sp004796365--1||s__RBG-16-49-21 sp016928865--1||s__RBG-16-49-21 sp016933025--1||s__RGIG1711 sp017416145--3||s__RGIG1711 sp017618015--3||s__RGIG1711 sp018066285--2||s__RGIG6076 sp017454165--1||s__RGIG6076 sp017524185--3||s__RGIG9060 sp017936665--1||s__Reichenbachiella agariperforans--1||s__Reichenbachiella sp002742335--1||s__Reinekea blandensis--1||s__Rhabdochromatium marinum--5||s__Rhodocytophaga rosea--5||s__SABY01 sp009928785--1||s__SABY01 sp012523265--1||s__SABY01 sp018400545--3||s__SB25 sp008933525--10||s__SKHV01 sp007116765--4||s__SKHV01 sp012719495--4||s__SKHV01 sp016930365--5||s__SKHV01 sp016931385--5||s__SKHV01 sp016933815--6||s__SKHV01 sp016938055--6||s__SKHV01 sp017998095--3||s__SKHV01 sp018399395--3||s__SKKC01 sp007121695--1||s__SKKC01 sp007128315--1||s__SKKC01 sp007694005--1||s__SKVR01 sp007131245--2||s__SKVR01 sp007131895--2||s__SKVR01 sp007132395--1||s__SKVR01 sp007135645--3||s__SKVR01 sp007694165--3||s__SKVR01 sp011390575--2||s__SKVS01 sp009991955--1||s__SLAA01 sp003564775--1||s__SM23-62 sp011053095--2||s__SR-FBR-E99 sp003245695--6||s__SXIZ01 sp005779525--3||s__SYSU-D00535 sp017355785--1||s__SZUA-229 sp003349885--2||s__SZUA-370 sp002839245--1||s__SZUA-370 sp018816345--1||s__SZUA-426 sp003245635--3||s__SZUA-53 sp015488735--1||s__SZUA-53 sp015491905--1||s__SZUA-53 sp016936355--1||s__SZUA-53 sp016936505--1||s__SZUA-534 sp003250355--4||s__SZUA-582 sp003249255--21||s__SZUA-582 sp003251015--6||s__Saccharicrinis aurantiacus--11||s__Saccharicrinis carchari--2||s__Saccharicrinis fermentans--10||s__Saccharicrinis marinus--14||s__Saccharicrinis sediminis--13||s__Saccharospirillum mangrovi--1||s__Saccharospirillum sp003054965--1||s__Salinivirga cyanobacteriivorans--6||s__Salinivirga sp002869335--9||s__Sediminispirochaeta bajacaliforniensis--1||s__Sediminispirochaeta smaragdinae--1||s__Shewanella decolorationis--1||s__Shewanella oneidensis--1||s__Shewanella xiamenensis--1||s__Spiro-10 sp001604385--1||s__Spiro-10 sp001604405--1||s__Spiro-10 sp003245785--3||s__Spiro-10 sp003246335--2||s__Spiro-10 sp003246765--2||s__Spiro-10 sp003252395--1||s__Spiro-10 sp016929605--1||s__Spiro-10 sp016938205--1||s__Spirochaeta_D lutea--1||s__Spirochaeta_E cellobiosiphila--1||s__Sporocytophaga myxococcoides--1||s__Sporocytophaga myxococcoides_A--2||s__Sporocytophaga sp017745095--2||s__Sunxiuqinia indica--1||s__Tenuifilum sp011045955--1||s__Tenuifilum sp011367975--5||s__Tenuifilum sp018056955--3||s__Tenuifilum thalassicum--4||s__Thalassobaculum litoreum--1||s__Thalassobaculum_A sp000171835--1||s__Thalassobaculum_A sp018401495--1||s__Thalassomonas actiniarum--1||s__Thermochromatium tepidum--1||s__Thermophagus xiamenensis--3||s__Thiocystis violacea--1||s__Thiorhodococcus mannitoliphagus--1||s__Thiorhodococcus minor--1||s__Thiorhodococcus violacea_A--1||s__Thiorhodovibrio sp000228725--4||s__Thiorhodovibrio winogradskyi--5||s__Thiorhodovibrio_B sp007128075--1||s__Thiospirillum jenense--3||s__Thiospirochaeta sp016936295--1||s__Treponema_D berlinense--1||s__Treponema_D saccharophilum--2||s__Treponema_D sp002394465--2||s__Treponema_D sp002404895--1||s__Treponema_D sp002477955--1||s__Treponema_D sp003447785--1||s__Treponema_D sp016283615--2||s__Treponema_D sp016287815--2||s__Treponema_D sp016288205--1||s__Treponema_D sp016293495--1||s__Treponema_D sp016296655--3||s__Treponema_D sp016297415--2||s__Treponema_D sp017412405--2||s__Treponema_D sp017449265--2||s__Treponema_D sp017484285--2||s__Treponema_D sp017525605--3||s__Treponema_D sp017553635--1||s__Treponema_D sp017934745--3||s__Treponema_D sp018064525--2||s__Treponema_D sp018064905--2||s__Treponema_D sp018066075--2||s__Treponema_D sp018385415--1||s__Treponema_D sp900769985--1||s__Treponema_D sp900770075--2||s__Treponema_D sp902772975--2||s__Treponema_D sp902778325--2||s__Treponema_D sp902783245--2||s__Treponema_D sp902803735--2||s__Treponema_D sp905233535--1||s__Treponema_D zioleckii--3||s__Treponema_F brennaborense--6||s__Treponema_F excrementipullorum--3||s__Treponema_F sp016294105--2||s__Treponema_F sp017549025--3||s__Treponema_F sp017622135--3||s__Treponema_F sp017622235--1||s__Treponema_F sp017623685--1||s__Treponema_F sp017629095--4||s__Treponema_F sp017936345--2||s__Turneriella sp019186965--1||s__UBA10428 sp003252385--5||s__UBA10428 sp003508755--4||s__UBA10428 sp016699695--5||s__UBA10428 sp016931575--9||s__UBA10428 sp016935435--8||s__UBA10428 sp016935615--1||s__UBA10428 sp016938235--7||s__UBA12037 sp003527485--7||s__UBA12077 sp001768235--4||s__UBA12077 sp001768565--3||s__UBA12077 sp001769005--5||s__UBA12077 sp002869305--5||s__UBA12077 sp003446015--3||s__UBA12077 sp013138975--15||s__UBA12077 sp016342685--8||s__UBA12077 sp019038645--3||s__UBA12170 sp003445975--3||s__UBA12170 sp013166655--1||s__UBA12170 sp016744655--1||s__UBA12170 sp016929955--2||s__UBA12170 sp016933745--3||s__UBA1240 sp001603145--2||s__UBA1240 sp002308875--2||s__UBA1240 sp012519415--1||s__UBA1240 sp016285185--2||s__UBA1240 sp017614995--2||s__UBA1240 sp902797925--2||s__UBA1306 sp002307245--1||s__UBA2033 sp002333425--1||s__UBA2033 sp016708435--1||s__UBA2033 sp016711485--1||s__UBA2033 sp017996175--2||s__UBA2287 sp002345675--11||s__UBA2664 sp007127395--1||s__UBA2964 sp002348425--1||s__UBA3465 sp002717505--1||s__UBA3465 sp002729885--2||s__UBA3465 sp002730875--3||s__UBA3532 sp002376965--1||s__UBA3824 sp002393195--7||s__UBA3824 sp016286055--5||s__UBA3824 sp016287995--6||s__UBA3824 sp016293845--4||s__UBA3824 sp017394445--6||s__UBA3824 sp017412115--6||s__UBA3824 sp017417315--6||s__UBA3824 sp017530465--6||s__UBA3824 sp017535325--6||s__UBA3824 sp017541145--6||s__UBA3824 sp017543645--5||s__UBA3824 sp017544805--6||s__UBA3824 sp017645985--6||s__UBA3824 sp017651345--5||s__UBA3824 sp017960885--5||s__UBA3824 sp017962175--6||s__UBA3824 sp017964465--4||s__UBA3824 sp905233995--4||s__UBA3824 sp905234655--5||s__UBA5072 sp016926375--2||s__UBA5072 sp016930375--1||s__UBA5072 sp016934055--5||s__UBA5072 sp016938095--2||s__UBA5200 sp002412825--2||s__UBA5206 sp002412705--13||s__UBA5206 sp016931855--10||s__UBA5261 sp002345825--8||s__UBA5261 sp002410065--5||s__UBA5261 sp011174675--9||s__UBA5550 sp002418835--1||s__UBA5550 sp002425885--1||s__UBA6013 sp002428105--2||s__UBA6024 sp003457135--2||s__UBA6024 sp003537645--1||s__UBA6024 sp013824715--2||s__UBA6024 sp019163175--2||s__UBA6024 sp903865775--2||s__UBA6680 sp002454955--1||s__UBA6680 sp016926405--1||s__UBA7239 sp002333095--2||s__UBA7239 sp016713115--2||s__UBA7326 sp002708305--2||s__UBA7326 sp003284265--2||s__UBA830 sp002937455--1||s__UBA8529 sp003531155--6||s__UBA8529 sp003818205--4||s__UBA8529 sp013141385--5||s__UBA8529 sp013376985--7||s__UBA9216 sp003245835--1||s__Undibacterium sp014284115--1||s__VFJS01 sp009885955--1||s__VFLI01 sp009885105--1||s__Vecturithrix granuli--22||s__Vibrio cidicii--1||s__Vibrio sp000960595--1||s__Vibrio sp002342735--1||s__Vibrio sp002812955--1||s__Vibrio sp003144035--1||s__W3P20-009 sp004552385--5||s__W3P20-009 sp015061285--12||s__W3P20-009 sp017390085--5||s__W3P20-009 sp017417385--9||s__W3P20-009 sp017539645--10||s__W3P20-009 sp017960905--4||s__W3P20-009 sp900766825--3||s__W3P20-009 sp905235955--3||s__WLWN01 sp012103575--1||s__WRBN01 sp009784515--12||s__WRMI01 sp009777175--6||s__Wenzhouxiangella sp010499265--2||s__Williamwhitmania taraxaci--10:heptad_counter=MCP-24H--1||MCP-28H--4||MCP-34H--1733||MCP-36H--2||MCP-44H--1:lbd_counter=4HB_MCP_1--1||UNKNOWN--1:lca=d__Bacteria:lca_tree=d__Bacteria:length_avg=119.94444444444444:length_max=167.0:length_min=62.0:length_std=25.785249367949117:length_sum=2159.0:mismatch_avg=18.38888888888889:mismatch_max=38.0:mismatch_min=5.0:mismatch_std=9.437963943494:mismatch_sum=331.0:name=N1056356:qcovhsp_avg=99.22777777777779:qcovhsp_max=100.0:qcovhsp_min=95.7:qcovhsp_std=1.162555782623964:qcovhsp_sum=1786.1000000000001:qend_avg=120.05555555555556:qend_max=166.0:qend_min=62.0:qend_std=25.507720220546428:qend_sum=2161.0:qstart_avg=1.2777777777777777:qstart_max=3.0:qstart_min=1.0:qstart_std=0.6691131580686884:qstart_sum=23.0:ref_name_counter=GB_GCA_002729595.1_protein.faa_PBYL01000350.1_8@PF00015_full_PFAM.195.363--2||GB_GCA_016784875.1_protein.faa_JADHTX010000253.1_2@PF00015_full_PFAM.316.495--1||GB_GCA_018056955.1_protein.faa_JAGPEQ010000095.1_3@PF00015_full_PFAM.416.581--1||GB_GCA_018401495.1_protein.faa_JAGYJX010000009.1_47@PF00015_full_PFAM.395.564--5||GB_GCA_018598185.1_protein.faa_JAHESC010000006.1_73@PF00015_full_PFAM.313.494--1||RS_GCF_000732195.1_protein.faa_NZ_JNNU01000004.1_457@PF00015_full_PFAM.350.448--1||RS_GCF_003286915.1_protein.faa_NZ_QMFY01000008.1_77@PF00015_full_PFAM.443.626--3||RS_GCF_004614165.1_protein.faa_NZ_SPVG01000097.1_30@PF00015_full_PFAM.320.490--1||RS_GCF_004834005.1_protein.faa_NZ_STFF01000001.1_290@PF00015_full_PFAM.352.531--1||RS_GCF_009857475.1_protein.faa_NZ_WWCJ01000003.1_256@PF00015_full_PFAM.453.623--1||RS_GCF_900106975.1_protein.faa_NZ_FNNU01000006.1_238@PF00015_full_PFAM.325.493--1:scovhsp_avg=70.69999999999999:scovhsp_max=91.3:scovhsp_min=53.0:scovhsp_std=11.439714105847639:scovhsp_sum=1272.5999999999997:send_avg=135.05555555555554:send_max=174.0:send_min=91.0:send_std=28.616063407941354:send_sum=2431.0:sstart_avg=16.166666666666668:sstart_max=54.0:sstart_min=1.0:sstart_std=17.594283831102977:sstart_sum=291.0])0.773:0.0279136[&&NHX:Sample_counter=rhizpot1--19||rhizpot2--2||rhizpot3--7||rhiztom1--19||rhiztom2--11||rhiztom3--11:Type_counter=GTDB--1715||capture--69:besthit_avg=81.2304347826087:besthit_max=95.2:besthit_min=60.3:besthit_std=10.424727368687513:besthit_sum=1868.3:bitscore_avg=163.0695652173913:bitscore_max=253.0:bitscore_min=66.6:bitscore_std=48.1677224515132:bitscore_sum=3750.6:capture_class_counter=c__Actinomycetia--1||c__Alphaproteobacteria--12||c__Anaerolineae--2||c__Bacilli--4||c__Bacteroidia--3||c__Bdellovibrionia--1||c__Clostridia--7||c__Desulfarculia--1||c__Desulfovibrionia--1||c__Desulfuromonadia--1||c__Gammaproteobacteria--23||c__Halobacteria--3||c__Koll11--1||c__Leptospirae--2||c__Magnetococcia--1||c__Myxococcia--4||c__Spirochaetia--1||c__UBA994--1:capture_domain_counter=d__Archaea--3||d__Bacteria--66:capture_family_counter=f__Acetivibrionaceae--1||f__Acetobacteraceae--1||f__Aquaspirillaceae--1||f__Bacillaceae_G--1||f__Bdellovibrionaceae--1||f__Burkholderiaceae--7||f__CG2-30-32-10--1||f__Caulobacteraceae--1||f__Chromobacteriaceae--1||f__Desulfarculaceae--1||f__Desulfovibrionaceae--1||f__Enterobacteriaceae--1||f__EnvOPS12--2||f__Ferrovibrionaceae--1||f__GCA-002753745--1||f__Haloarculaceae--2||f__Halomonadaceae--1||f__Lachnospiraceae--3||f__Leptonemataceae--1||f__Leptospiraceae--1||f__Magnetaquicoccaceae--1||f__Methylococcaceae--1||f__Methylomonadaceae--2||f__Micromonosporaceae--1||f__Myxococcaceae--4||f__Natrialbaceae--1||f__Oleiphilaceae--1||f__Oscillospiraceae--2||f__Paenibacillaceae--2||f__Planococcaceae--1||f__Prolixibacteraceae--1||f__Pseudomonadaceae--3||f__Rhizobiaceae--1||f__Rhodanobacteraceae--1||f__Rhodobacteraceae--4||f__Rhodocyclaceae--3||f__SZUA-534--1||f__Sphingomonadaceae--1||f__Stappiaceae--1||f__Syntrophotaleaceae--1||f__Thermotaleaceae--1||f__UBA5500--1||f__UBA8987--1||f__UBA9216--1||f__Vibrionaceae--1||f__Xanthobacteraceae--1:capture_genus_counter=g__143-21--1||g__Actinoplanes--1||g__Aminidesulfovibrio--1||g__Aquabacterium--1||g__Azonexus--1||g__Bacillus_A--1||g__Bradyrhizobium--1||g__Burkholderia--2||g__Butyrivibrio--1||g__Caballeronia--1||g__Cfx2-01--1||g__Chromobacterium--1||g__Corallococcus--2||g__Enterenecus--2||g__Ferrovibrio--1||g__GCA-2753465--1||g__Halomonas--1||g__Halorientalis--2||g__Hungateiclostridium--1||g__JAANAU01--1||g__JACRDC01--1||g__JAEINW01--1||g__Jannaschia--3||g__Laribacter--1||g__Leptonema--1||g__Leptospira_A--1||g__Marinobacter--1||g__Methylogaea--1||g__Methylomarinum--2||g__Myxococcus--2||g__Natronorubrum--1||g__Paenibacillus--1||g__Paenibacillus_J--1||g__Pandoraea--1||g__Pantoea--1||g__Paraburkholderia--2||g__Phenylobacterium--1||g__Pseudomonas_E--1||g__Pseudomonas_H--1||g__Pseudomonas_M--1||g__Rhodanobacter--1||g__Roseibium--1||g__Roseivivax--1||g__Roseomonas--1||g__SKHV01--1||g__Shinella--1||g__Sphingomonas--1||g__Sporosarcina--1||g__Sulfuritalea--2||g__Syntrophotalea_A--1||g__UBA1712--1||g__UBA2316--1||g__UBA2868--1||g__UBA5195--2||g__UBA5500--1||g__UBA8987--1||g__UBA9216--1||g__Vibrio--1:capture_order_counter=o__Acetivibrionales--1||o__Acetobacterales--1||o__Anaerolineales--2||o__Bacillales--1||o__Bacillales_A--1||o__Bacteroidales--3||o__Bdellovibrionales--1||o__Burkholderiales--12||o__Caulobacterales--1||o__Desulfarculales--1||o__Desulfovibrionales--1||o__Desulfuromonadales--1||o__Enterobacterales--2||o__Ferrovibrionales--1||o__Halobacteriales--3||o__JC444--1||o__Lachnospirales--3||o__Leptospirales--2||o__Magnetococcales--1||o__Methylococcales--3||o__Mycobacteriales--1||o__Myxococcales--4||o__Oscillospirales--2||o__Paenibacillales--2||o__Peptostreptococcales--1||o__Pseudomonadales--5||o__Rhizobiales--3||o__Rhodobacterales--4||o__Rickettsiales--1||o__Sphingomonadales--1||o__UBA10015--1||o__UBA5500--1||o__Xanthomonadales--1:capture_phylum_counter=p__Actinobacteriota--1||p__Bacteroidota--3||p__Bdellovibrionota--1||p__Chloroflexota--2||p__Desulfobacterota--2||p__Desulfobacterota_I--1||p__Firmicutes--4||p__Firmicutes_A--7||p__Firmicutes_H--1||p__Halobacteriota--3||p__Myxococcota--4||p__Omnitrophota--1||p__Proteobacteria--36||p__Spirochaetota--3:capture_species_counter=s__143-21 sp019203185--1||s__Actinoplanes palleronii--1||s__Aminidesulfovibrio sp002382645--1||s__Aquabacterium commune--1||s__Azonexus sp002470165--1||s__Bacillus_A mobilis--1||s__Bradyrhizobium sp018398875--1||s__Burkholderia sp003854275--2||s__Butyrivibrio sp015056565--1||s__Caballeronia zhejiangensis--1||s__Cfx2-01 sp013377115--1||s__Chromobacterium vaccinii--1||s__Corallococcus sp003611675--2||s__Enterenecus sp910575695--1||s__Enterenecus sp910588135--1||s__Ferrovibrio sp002482765--1||s__GCA-2753465 sp903901225--1||s__Halomonas azerbaijanica--1||s__Halorientalis sp004118325--2||s__Hungateiclostridium straminisolvens--1||s__JAANAU01 sp015232705--1||s__JACRDC01 sp016208115--1||s__JAEINW01 sp016342715--1||s__Jannaschia seohaensis--3||s__Laribacter hongkongensis--1||s__Leptonema illini--1||s__Leptospira_A meyeri--1||s__Marinobacter persicus_A--1||s__Methylogaea oryzae--1||s__Methylomarinum sp006844705--2||s__Myxococcus sp013336725--1||s__Myxococcus xanthus_B--1||s__Natronorubrum aibiense--1||s__Paenibacillus sp000758625--1||s__Paenibacillus_J wulumuqiensis--1||s__Pandoraea anhela--1||s__Pantoea sp003512445--1||s__Paraburkholderia lycopersici--1||s__Paraburkholderia sp000472545--1||s__Phenylobacterium sp001557235--1||s__Pseudomonas_E fulgida--1||s__Pseudomonas_H flexibilis--1||s__Pseudomonas_M indica--1||s__Rhodanobacter sp014842995--1||s__Roseibium sp006517275--1||s__Roseivivax isoporae--1||s__Roseomonas nepalensis--1||s__SKHV01 sp016930365--1||s__Shinella fusca--1||s__Sphingomonas kyeonggiensis--1||s__Sporosarcina sp003384035--1||s__Sulfuritalea sp903933395--2||s__Syntrophotalea_A sp013619105--1||s__UBA1712 sp900766815--1||s__UBA2316 sp002344565--1||s__UBA2868 sp002373875--1||s__UBA5195 sp903875215--1||s__UBA5195 sp903910795--1||s__UBA5500 sp002427055--1||s__UBA8987 sp003531345--1||s__UBA9216 sp003245835--1||s__Vibrio hepatarius_B--1:evalue_avg=3.386956521739147e-17:evalue_max=7.79e-16:evalue_min=1.13e-86:evalue_std=1.624327285504612e-16:evalue_sum=7.790000000000039e-16:evoltype=D:gapopen_avg=0.2608695652173913:gapopen_max=2.0:gapopen_min=0.0:gapopen_std=0.540823555863717:gapopen_sum=6.0:gtdb_class_counter=c__Acidimicrobiia--1||c__Alphaproteobacteria--32||c__Bacteroidia--1075||c__Desulfobacteria--22||c__Desulfovibrionia--1||c__Desulfuromonadia--1||c__GWE2-31-10--5||c__Gammaproteobacteria--235||c__Kiritimatiellae--1||c__Leptospirae--49||c__Magnetococcia--6||c__Moduliflexia--50||c__OLB16--18||c__Phycisphaerae--1||c__Rhodothermia--7||c__SAR324--2||c__Spirochaetia--185||c__Syntrophia--1||c__UBA4802--23:gtdb_domain_counter=d__Bacteria--1715:gtdb_family_counter=f__172606-1--7||f__2-12-FULL-35-15--1||f__4484-276--9||f__4572-128--1||f__4be13--5||f__Actinomarinaceae--1||f__Aeromonadaceae--2||f__Alkalispirochaetaceae--4||f__Alteromonadaceae--7||f__B39-G9--4||f__BM523--4||f__Balneolaceae--6||f__Beggiatoaceae--4||f__Beijerinckiaceae--4||f__Burkholderiaceae--19||f__CAIRSR01--1||f__CAJPTX01--41||f__CG2-30-32-10--2||f__Chitinimonadaceae--4||f__Chitinophagaceae--3||f__Chromatiaceae--38||f__Chromobacteriaceae--9||f__Cyclobacteriaceae--22||f__Cycloclasticaceae--1||f__Cytophagaceae--5||f__DSM-17781--2||f__DSM-19205--1||f__DSM-6294--5||f__DTGW01--4||f__Desulfococcaceae--14||f__Desulfosudaceae--1||f__Desulfovibrionaceae--1||f__F082--12||f__Fen-1342--1||f__Flammeovirgaceae--2||f__Flavobacteriaceae--1||f__GCA-001735895--3||f__GCA-2717185--1||f__GRL18--6||f__GWA2-32-17--1||f__GWE2-29-8--3||f__GWE2-31-10--5||f__GWF2-33-38--9||f__GWF2-35-48--1||f__Geobacteraceae--1||f__Halomonadaceae--3||f__HyVt-429--1||f__JAABTS01--2||f__JAAUTT01--14||f__JAFGDQ01--1||f__JAFGJZ01--2||f__JAFGXN01--2||f__Kangiellaceae--2||f__Ketobacteraceae--1||f__Leptonemataceae--9||f__Leptospiraceae--39||f__M1805--1||f__Marinilabiliaceae--352||f__Marispirochaetaceae--2||f__Methylomonadaceae--89||f__Methylophagaceae--2||f__Microscillaceae--2||f__Moduliflexaceae--50||f__NAC60-12--2||f__NBLH01--16||f__Natronospirillaceae--4||f__Nitrincolaceae--3||f__PUMT01--8||f__PWMO01--2||f__Prolixibacteraceae--46||f__Psychromonadaceae--2||f__QZLD01--3||f__Rhodobacteraceae--14||f__Rhodocyclaceae--1||f__S143-33--8||f__SKKC01--3||f__SLAA01--3||f__SM23-62--2||f__SURF-12--18||f__SZUA-229--2||f__SZUA-534--24||f__Salinispiraceae--2||f__Salinivirgaceae--18||f__Sedimenticolaceae--3||f__Sediminispirochaetaceae--2||f__Shewanellaceae--3||f__Sphingobacteriaceae--10||f__Spirochaetaceae_B--15||f__Tenuifilaceae--112||f__Termitinemataceae--10||f__Thalassobaculaceae--11||f__Thiohalomonadaceae--2||f__Treponemataceae--112||f__Turneriellaceae--1||f__UBA10428--70||f__UBA12059--7||f__UBA12077--47||f__UBA12170--10||f__UBA12402--1||f__UBA12481--1||f__UBA1556--1||f__UBA1715--9||f__UBA2210--1||f__UBA2964--1||f__UBA3532--1||f__UBA3824--104||f__UBA5368--2||f__UBA5550--18||f__UBA5680--1||f__UBA6013--2||f__UBA6680--2||f__UBA7239--4||f__UBA7960--17||f__UBA830--1||f__UBA8363--6||f__UBA8932--5||f__UBA9216--1||f__VadinHA17--6||f__Vibrionaceae--6||f__W3P20-009--51||f__WLWN01--1||f__WRBN01--12||f__Wenzhouxiangellaceae--2||f__Williamwhitmaniaceae--10||f__ZOR0009--1:gtdb_genus_counter=g__2-12-FULL-35-15--1||g__42-54-T18--1||g__4572-128--1||g__Acetobacteroides--1||g__Actinomarina--1||g__Aeromonas--2||g__Alg240-R148--1||g__Algicola--2||g__Aliikangiella--1||g__Alkaliflexus--6||g__Alkalispirochaeta--4||g__Allochromatium--4||g__Alteromonas--1||g__Anaerophaga--8||g__Azonexus--1||g__B16-G9--2||g__B1Sed10-166--2||g__B39-G9--2||g__B6-G9--1||g__BACL21--1||g__BB2--2||g__BB31--2||g__BM523--4||g__BM524--3||g__BW-2--2||g__Bacterioplanes--5||g__Bacteroides_D--41||g__Breznakibacter--21||g__CABZJG01--1||g__CADCTQ01--1||g__CAIJMU01--1||g__CAIRSR01--1||g__CAJATL01--4||g__CG2-30-32-10--2||g__CG2-30-33-31--1||g__Caldichromatium--2||g__Carboxylicivirga--104||g__Cesiribacter--2||g__Chitinimonas--3||g__Chromatium--6||g__Chromobacterium--9||g__Chryseolinea--1||g__Cycloclasticus--1||g__DRJH01--1||g__DTGW01--4||g__DUOS01--1||g__Desulfonema--6||g__Desulfonema_B--2||g__Desulfonema_C--5||g__Desulfosudis--1||g__ES-bin-26--1||g__Enterovibrio--1||g__FW300-bin19--1||g__Fabibacter_A--1||g__Fen-1342--1||g__Flexithrix--1||g__Fodinibius--2||g__Fulvivirga--2||g__GCA-002708315--2||g__GCA-002733105--2||g__GCA-002733465--1||g__GCA-002840935--1||g__GCA-2401725--2||g__GCA-2717185--1||g__GCA-2729595--1||g__GCA-2753565--6||g__GRL18--4||g__GWA2-31-9--3||g__GWC1-27-15--2||g__GWE2-29-8--3||g__GWE2-40-63--14||g__GWF2-33-38--6||g__GWF2-35-48--1||g__Geofilum--24||g__Geomonas--1||g__Glaciecola--1||g__Gracilimonas--2||g__Gynuella--1||g__HXMU1420-13--1||g__Herbaspirillum--11||g__HyVt-429--1||g__Imhoffiella--3||g__JAAAOM01--2||g__JAABRU01--6||g__JAABTS01--2||g__JAADEM01--9||g__JAADFW01--2||g__JAAUTT01--14||g__JAAYQU01--3||g__JAAYUR01--1||g__JABFSH01--2||g__JABHCC01--1||g__JACNJF01--3||g__JADGAU01--2||g__JADGBD01--3||g__JADKDL01--9||g__JAEINW01--6||g__JAEUJG01--3||g__JAFAKZ01--1||g__JAFGJK01--3||g__JAFGJZ01--1||g__JAFGNN01--2||g__JAFGOZ01--11||g__JAFGPL01--4||g__JAFGPZ01--1||g__JAFGQL01--1||g__JAFGQQ01--1||g__JAFGRW01--1||g__JAFGSG01--1||g__JAFGSZ01--2||g__JAFGTC01--3||g__JAFGUD01--8||g__JAFGXN01--2||g__JAGPHP01--5||g__JAGPIS01--3||g__JAGXLC01--1||g__JAHJDF01--1||g__JC017--17||g__JCVI-SCAAA005--2||g__KS41--7||g__LFER01--2||g__LGRT01--2||g__Leptonema--2||g__Leptospira_A--28||g__Leptospira_B--6||g__Limnobacter--1||g__M1805--1||g__MED-G52--8||g__MVZN01--1||g__MWDO01--3||g__MWFE01--7||g__Marinilabilia--47||g__Marinobacterium--3||g__Marinoscillum--1||g__Marispirochaeta--1||g__Methylicorpusculum--6||g__Methylobacter_A--19||g__Methylocystis--4||g__Methylomarinum--3||g__Methylomonas--35||g__Methyloprofundus--3||g__Methylotuvimicrobium--8||g__Methylovulum--3||g__Microscilla--2||g__Moduliflexus--28||g__Mucilaginibacter--9||g__NBLH01--16||g__Nafulsella--4||g__Natronoflexus--18||g__Niastella--3||g__Nisaea--4||g__Oceanispirochaeta--15||g__Oceanospirillum--2||g__Ohtaekwangia--5||g__PGXY01--10||g__PUKZ01--1||g__PUMT01--1||g__PWLF01--1||g__PWMO01--2||g__PWND01--2||g__PWU20--3||g__PXAP01--7||g__Planktomarina--1||g__Pseudodesulfovibrio--1||g__Pseudoduganella--6||g__Pseudospirillum--1||g__Psychromonas--2||g__QZLD01--2||g__QZLE01--1||g__RBG-16-49-21--2||g__RGIG1711--8||g__RGIG6076--4||g__RGIG9060--1||g__Reichenbachiella--2||g__Reinekea--1||g__Rhabdochromatium--5||g__Rhodocytophaga--5||g__SABY01--5||g__SB25--10||g__SKHV01--36||g__SKKC01--3||g__SKVR01--13||g__SKVS01--1||g__SLAA01--1||g__SM23-62--2||g__SR-FBR-E99--6||g__SURF-12--5||g__SXIZ01--3||g__SYSU-D00535--1||g__SZUA-229--2||g__SZUA-370--2||g__SZUA-426--3||g__SZUA-53--4||g__SZUA-534--4||g__SZUA-582--27||g__Saccharicrinis--54||g__Saccharospirillum--2||g__Salinivirga--15||g__Sediminispirochaeta--2||g__Shewanella--3||g__Spiro-10--12||g__Spirochaeta_D--1||g__Spirochaeta_E--2||g__Sporocytophaga--5||g__Sunxiuqinia--1||g__Tenuifilum--13||g__Thalassobaculum--1||g__Thalassobaculum_A--2||g__Thalassomonas--1||g__Thermochromatium--1||g__Thermophagus--3||g__Thiocystis--1||g__Thiorhodococcus--3||g__Thiorhodovibrio--9||g__Thiorhodovibrio_B--1||g__Thiospirillum--3||g__Thiospirochaeta--1||g__Treponema_D--54||g__Treponema_F--25||g__Turneriella--1||g__UBA10428--40||g__UBA12037--7||g__UBA12077--46||g__UBA12170--10||g__UBA1240--11||g__UBA1306--1||g__UBA2033--5||g__UBA2287--11||g__UBA2664--1||g__UBA2964--1||g__UBA3465--6||g__UBA3532--1||g__UBA3824--104||g__UBA5072--10||g__UBA5200--2||g__UBA5206--23||g__UBA5261--22||g__UBA5550--2||g__UBA6013--2||g__UBA6024--9||g__UBA6680--2||g__UBA7239--4||g__UBA7326--4||g__UBA830--1||g__UBA8529--22||g__UBA9216--1||g__Undibacterium--1||g__VFJS01--1||g__VFLI01--1||g__Vecturithrix--22||g__Vibrio--5||g__W3P20-009--51||g__WGLV01--10||g__WLWN01--1||g__WRBN01--12||g__WRMI01--6||g__Wenzhouxiangella--2||g__Williamwhitmania--10:gtdb_order_counter=o__AKYH767--1||o__Actinomarinales--1||o__Arenicellales--2||o__Bacteroidales--1022||o__Balneolales--7||o__Beggiatoales--4||o__Burkholderiales--33||o__CAIRSR01--1||o__Chitinophagales--3||o__Chromatiales--41||o__Cytophagales--38||o__DSM-16054--2||o__DSM-17781--2||o__DSM-27196--14||o__Desulfobacterales--22||o__Desulfovibrionales--1||o__Enterobacterales--23||o__Flavobacteriales--1||o__GCA-001735895--3||o__GCF-002020875--6||o__GWE2-31-10--5||o__Geobacterales--1||o__JAFGXN01--2||o__JC444--3||o__Leptospirales--48||o__MPNO01--2||o__Magnetococcales--6||o__Methylococcales--90||o__Moduliflexales--50||o__Nitrosococcales--2||o__Pseudomonadales--20||o__QZLD01--3||o__Rhizobiales--4||o__Rhodobacterales--14||o__SAR324--2||o__SLAD01--1||o__SURF-12--18||o__SZUA-229--2||o__Sphingobacteriales--10||o__Spirochaetales_E--16||o__Syntrophales--1||o__Thalassobaculales--11||o__Thiohalomonadales--2||o__Treponematales--134||o__Turneriellales--1||o__UBA12402--1||o__UBA1845--1||o__UBA4802--23||o__UBA8366--1||o__WRBN01--12||o__Xanthomonadales--2:gtdb_phylum_counter=p__Actinobacteriota--1||p__Bacteroidota--1082||p__Desulfobacterota--24||p__Desulfobacterota_I--1||p__Moduliflexota--50||p__OLB16--18||p__Planctomycetota--1||p__Proteobacteria--273||p__SAR324--2||p__Spirochaetota--262||p__Verrucomicrobiota--1:gtdb_species_counter=s__2-12-FULL-35-15 sp001769385--1||s__42-54-T18 sp002402125--1||s__4572-128 sp002084355--1||s__Acetobacteroides hydrogenigenes--1||s__Actinomarina sp002169115--1||s__Aeromonas fluvialis_A--1||s__Aeromonas popoffii--1||s__Alg240-R148 sp900537185--1||s__Algicola sagamiensis--2||s__Aliikangiella marina--1||s__Alkaliflexus imshenetskii--6||s__Alkalispirochaeta alkalica--1||s__Alkalispirochaeta sp007117185--1||s__Alkalispirochaeta sp007130865--2||s__Allochromatium humboldtianum--1||s__Allochromatium palmeri--1||s__Allochromatium vinosum--1||s__Allochromatium warmingii--1||s__Alteromonas sp002335925--1||s__Anaerophaga thermohalophila--3||s__Anaerophaga thermohalophila_A--5||s__Azonexus agitatus--1||s__B16-G9 sp003650425--1||s__B16-G9 sp015493215--1||s__B1Sed10-166 sp003552185--1||s__B1Sed10-166 sp007126415--1||s__B39-G9 sp003648455--1||s__B39-G9 sp015222055--1||s__B6-G9 sp016845175--1||s__BACL21 sp009921505--1||s__BB2 sp016745035--2||s__BB31 sp016744475--2||s__BM523 sp002869425--4||s__BM524 sp002869315--1||s__BM524 sp002869365--1||s__BM524 sp013151215--1||s__BW-2 sp008375315--2||s__Bacterioplanes sanyensis--3||s__Bacterioplanes sanyensis_A--2||s__Bacteroides_D periocalifornicus--8||s__Bacteroides_D sp002748015--10||s__Bacteroides_D sp013333195--3||s__Bacteroides_D sp013333835--5||s__Bacteroides_D sp905373475--6||s__Bacteroides_D sp905373625--4||s__Bacteroides_D sp905373665--5||s__Breznakibacter sp016933045--9||s__Breznakibacter xylanolyticus--12||s__CABZJG01 sp902525995--1||s__CADCTQ01 sp902805615--1||s__CAIJMU01 sp903821875--1||s__CAIRSR01 sp903824965--1||s__CAJATL01 sp903944895--4||s__CG2-30-32-10 sp001872995--2||s__CG2-30-33-31 sp001872625--1||s__Caldichromatium japonicum--2||s__Carboxylicivirga linearis--18||s__Carboxylicivirga mesophila--13||s__Carboxylicivirga sediminis--13||s__Carboxylicivirga sp002429115--15||s__Carboxylicivirga sp007097485--16||s__Carboxylicivirga sp016342595--14||s__Carboxylicivirga sp016612505--15||s__Cesiribacter andamanensis--1||s__Cesiribacter sp000597885--1||s__Chitinimonas koreensis--2||s__Chitinimonas taiwanensis--1||s__Chromatium minus--1||s__Chromatium okenii--1||s__Chromatium okenii_A--1||s__Chromatium sp903897335--1||s__Chromatium violascens--1||s__Chromatium weissei--1||s__Chromobacterium paludis--1||s__Chromobacterium phragmitis--1||s__Chromobacterium sp002848345--1||s__Chromobacterium sp002924365--1||s__Chromobacterium sphagni--1||s__Chromobacterium subtsugae--1||s__Chromobacterium vaccinii--1||s__Chromobacterium vaccinii_A--1||s__Chromobacterium violaceum--1||s__Chryseolinea sp016735595--1||s__Cycloclasticus sp002162695--1||s__DRJH01 sp011052285--1||s__DTGW01 sp011334875--4||s__DUOS01 sp002070025--1||s__Desulfonema limicola--6||s__Desulfonema_B ishimotonii--2||s__Desulfonema_C magnum--5||s__Desulfosudis oleovorans--1||s__ES-bin-26 sp014379925--1||s__Enterovibrio sp001310415--1||s__FW300-bin19 sp004297825--1||s__Fabibacter_A sp012926615--1||s__Fen-1342 sp003162245--1||s__Flexithrix dorotheae--1||s__Fodinibius halophilus--1||s__Fodinibius sp002287075--1||s__Fulvivirga kasyanovii--1||s__Fulvivirga lutimaris--1||s__GCA-002708315 sp013203805--1||s__GCA-002708315 sp016845105--1||s__GCA-002733105 sp013215825--2||s__GCA-002733465 sp905479925--1||s__GCA-002840935 sp002840935--1||s__GCA-2401725 sp002401725--1||s__GCA-2401725 sp016765535--1||s__GCA-2717185 sp002717185--1||s__GCA-2729595 sp002729595--1||s__GCA-2753565 sp002753565--1||s__GCA-2753565 sp015231305--1||s__GCA-2753565 sp015232365--1||s__GCA-2753565 sp015232405--1||s__GCA-2753565 sp015232795--1||s__GCA-2753565 sp015232865--1||s__GRL18 sp013139395--1||s__GRL18 sp016744395--3||s__GWA2-31-9 sp001768975--3||s__GWC1-27-15 sp001829125--2||s__GWE2-29-8 sp001768555--3||s__GWE2-40-63 sp002840905--5||s__GWE2-40-63 sp003512955--9||s__GWF2-33-38 sp001769505--6||s__GWF2-35-48 sp001769125--1||s__Geofilum rhodophaeum--5||s__Geofilum rubicundum--6||s__Geofilum sp002411385--3||s__Geofilum sp002412555--7||s__Geofilum sp002427105--1||s__Geofilum sp012838865--2||s__Geomonas sp000023645--1||s__Glaciecola sp905479945--1||s__Gracilimonas mengyeensis--1||s__Gracilimonas sp002696035--1||s__Gynuella sunshinyii--1||s__HXMU1420-13 sp017640605--1||s__Herbaspirillum autotrophicum--1||s__Herbaspirillum chlorophenolicum--1||s__Herbaspirillum rhizosphaerae--2||s__Herbaspirillum robiniae--1||s__Herbaspirillum sp000282135--2||s__Herbaspirillum sp002257565--1||s__Herbaspirillum sp004563925--1||s__Herbaspirillum sp006715495--1||s__Herbaspirillum sp014192645--1||s__HyVt-429 sp013152415--1||s__Imhoffiella drewsii--2||s__Imhoffiella purpurea--1||s__JAAAOM01 sp009908855--2||s__JAABRU01 sp011390755--6||s__JAABTS01 sp011389735--2||s__JAADEM01 sp013153405--9||s__JAADFW01 sp013152655--2||s__JAAUTT01 sp012031335--14||s__JAAYQU01 sp012519055--3||s__JAAYUR01 sp012517645--1||s__JABFSH01 sp013140705--2||s__JABHCC01 sp018669475--1||s__JACNJF01 sp018669845--3||s__JADGAU01 sp015231865--2||s__JADGBD01 sp009497875--2||s__JADGBD01 sp015231665--1||s__JADKDL01 sp016714605--9||s__JAEINW01 sp016342715--6||s__JAEUJG01 sp016794765--3||s__JAFAKZ01 sp019234745--1||s__JAFGJK01 sp016929135--3||s__JAFGJZ01 sp016928815--1||s__JAFGNN01 sp016926955--2||s__JAFGOZ01 sp016926235--11||s__JAFGPL01 sp016936215--4||s__JAFGPZ01 sp016935935--1||s__JAFGQL01 sp016935695--1||s__JAFGQQ01 sp016935595--1||s__JAFGRW01 sp016934935--1||s__JAFGSG01 sp016934735--1||s__JAFGSZ01 sp016934395--2||s__JAFGTC01 sp016934335--3||s__JAFGUD01 sp016936595--3||s__JAFGUD01 sp016938685--5||s__JAFGXN01 sp016936615--2||s__JAGPHP01 sp018055415--5||s__JAGPIS01 sp018054835--3||s__JAGXLC01 sp018334875--1||s__JAHJDF01 sp018812595--1||s__JC017 sp004296775--17||s__JCVI-SCAAA005 sp000224765--1||s__JCVI-SCAAA005 sp011522845--1||s__KS41 sp903903365--1||s__KS41 sp903905335--3||s__KS41 sp903910205--3||s__LFER01 sp011525185--1||s__LFER01 sp902633655--1||s__LGRT01 sp001642945--1||s__LGRT01 sp016778765--1||s__Leptonema illini--2||s__Leptospira_A biflexa--1||s__Leptospira_A bourretii--1||s__Leptospira_A brenneri--1||s__Leptospira_A congkakensis--1||s__Leptospira_A ellinghausenii--1||s__Leptospira_A harrisiae--1||s__Leptospira_A idonii--2||s__Leptospira_A ilyithenensis--2||s__Leptospira_A jelokensis--1||s__Leptospira_A kanakyensis--2||s__Leptospira_A kemamanensis--1||s__Leptospira_A kobayashii--1||s__Leptospira_A levettii--2||s__Leptospira_A meyeri--1||s__Leptospira_A montravelensis--1||s__Leptospira_A mtsangambouensis--1||s__Leptospira_A noumeaensis--1||s__Leptospira_A perdikensis--2||s__Leptospira_A ryugenii--1||s__Leptospira_A sp016742255--1||s__Leptospira_A sp016918735--1||s__Leptospira_A sp016919165--2||s__Leptospira_B andrefontaineae--1||s__Leptospira_B hartskeerlii--1||s__Leptospira_B johnsonii--1||s__Leptospira_B koniambonensis--1||s__Leptospira_B sp000347035--1||s__Leptospira_B wolffii--1||s__Limnobacter thiooxidans--1||s__M1805 sp006226965--1||s__MED-G52 sp003332035--1||s__MED-G52 sp902543185--1||s__MED-G52 sp902573175--2||s__MED-G52 sp902606585--2||s__MED-G52 sp902632125--2||s__MVZN01 sp002069125--1||s__MWDO01 sp017998755--3||s__MWFE01 sp002071445--7||s__Marinilabilia rubra--10||s__Marinilabilia salmonicolor--7||s__Marinilabilia salmonicolor_A--10||s__Marinilabilia sp002411085--10||s__Marinilabilia sp016278715--10||s__Marinobacterium halophilum--1||s__Marinobacterium litorale--1||s__Marinobacterium sp019061305--1||s__Marinoscillum sp002729235--1||s__Marispirochaeta aestuarii--1||s__Methylicorpusculum oleiharenae--3||s__Methylicorpusculum sp018333785--3||s__Methylobacter_A oryzae--2||s__Methylobacter_A sp004299305--2||s__Methylobacter_A sp004322395--2||s__Methylobacter_A sp016784875--3||s__Methylobacter_A sp903831545--3||s__Methylobacter_A sp903832775--3||s__Methylobacter_A tundripaludum--2||s__Methylobacter_A tundripaludum_A--2||s__Methylocystis sp002412985--1||s__Methylocystis sp014190435--2||s__Methylocystis sp900299115--1||s__Methylomarinum sp006844585--3||s__Methylomonas koyamae--2||s__Methylomonas koyamae_A--1||s__Methylomonas methanica--3||s__Methylomonas methanica_A--3||s__Methylomonas rhizoryzae--1||s__Methylomonas sp000515215--4||s__Methylomonas sp000702925--3||s__Methylomonas sp002083615--2||s__Methylomonas sp002928965--4||s__Methylomonas sp015711015--3||s__Methylomonas sp903064685--3||s__Methylomonas sp903064715--4||s__Methylomonas sp903858105--2||s__Methyloprofundus sp016592635--3||s__Methylotuvimicrobium alcaliphilum--2||s__Methylotuvimicrobium buryatense--2||s__Methylotuvimicrobium sp003932755--2||s__Methylotuvimicrobium sp018830325--2||s__Methylovulum oryzae--1||s__Methylovulum sp004299465--1||s__Methylovulum sp903945375--1||s__Microscilla marina--1||s__Microscilla sp003483885--1||s__Moduliflexus flocculans--28||s__Mucilaginibacter ginsenosidivorax--2||s__Mucilaginibacter sp009770985--2||s__Mucilaginibacter sp012849215--1||s__Mucilaginibacter sp018390515--2||s__Mucilaginibacter sp900110415--2||s__NBLH01 sp002084525--4||s__NBLH01 sp016937695--12||s__Nafulsella sp017948555--4||s__Natronoflexus pectinivorans--8||s__Natronoflexus saponilacus--10||s__Niastella caeni--1||s__Niastella koreensis--2||s__Nisaea denitrificans--1||s__Nisaea nitritireducens--1||s__Nisaea sp014904705--1||s__Nisaea sp017640745--1||s__Oceanispirochaeta crateris--2||s__Oceanispirochaeta sp002084805--2||s__Oceanispirochaeta sp002408085--3||s__Oceanispirochaeta sp003249275--4||s__Oceanispirochaeta sp003346715--4||s__Oceanospirillum beijerinckii--2||s__Ohtaekwangia flava--2||s__Ohtaekwangia sp018598175--2||s__Ohtaekwangia sp018598185--1||s__PGXY01 sp002839375--10||s__PUKZ01 sp003550725--1||s__PUMT01 sp003554865--1||s__PWLF01 sp003559475--1||s__PWMO01 sp007130025--1||s__PWMO01 sp007693485--1||s__PWND01 sp003557965--2||s__PWU20 sp018598225--2||s__PWU20 sp018598585--1||s__PXAP01 sp007120695--1||s__PXAP01 sp007131165--4||s__PXAP01 sp007132225--2||s__Planktomarina temperata--1||s__Pseudodesulfovibrio sp017351175--1||s__Pseudoduganella eburnea--1||s__Pseudoduganella guangdongensis--1||s__Pseudoduganella sp001425005--1||s__Pseudoduganella sp001427305--1||s__Pseudoduganella sp004217275--1||s__Pseudoduganella sp900113115--1||s__Pseudospirillum japonicum--1||s__Psychromonas aquimarina--1||s__Psychromonas ossibalaenae--1||s__QZLD01 sp004796385--2||s__QZLE01 sp004796365--1||s__RBG-16-49-21 sp016928865--1||s__RBG-16-49-21 sp016933025--1||s__RGIG1711 sp017416145--3||s__RGIG1711 sp017618015--3||s__RGIG1711 sp018066285--2||s__RGIG6076 sp017454165--1||s__RGIG6076 sp017524185--3||s__RGIG9060 sp017936665--1||s__Reichenbachiella agariperforans--1||s__Reichenbachiella sp002742335--1||s__Reinekea blandensis--1||s__Rhabdochromatium marinum--5||s__Rhodocytophaga rosea--5||s__SABY01 sp009928785--1||s__SABY01 sp012523265--1||s__SABY01 sp018400545--3||s__SB25 sp008933525--10||s__SKHV01 sp007116765--4||s__SKHV01 sp012719495--4||s__SKHV01 sp016930365--5||s__SKHV01 sp016931385--5||s__SKHV01 sp016933815--6||s__SKHV01 sp016938055--6||s__SKHV01 sp017998095--3||s__SKHV01 sp018399395--3||s__SKKC01 sp007121695--1||s__SKKC01 sp007128315--1||s__SKKC01 sp007694005--1||s__SKVR01 sp007131245--2||s__SKVR01 sp007131895--2||s__SKVR01 sp007132395--1||s__SKVR01 sp007135645--3||s__SKVR01 sp007694165--3||s__SKVR01 sp011390575--2||s__SKVS01 sp009991955--1||s__SLAA01 sp003564775--1||s__SM23-62 sp011053095--2||s__SR-FBR-E99 sp003245695--6||s__SURF-12 sp003598175--5||s__SXIZ01 sp005779525--3||s__SYSU-D00535 sp017355785--1||s__SZUA-229 sp003349885--2||s__SZUA-370 sp002839245--1||s__SZUA-370 sp018816345--1||s__SZUA-426 sp003245635--3||s__SZUA-53 sp015488735--1||s__SZUA-53 sp015491905--1||s__SZUA-53 sp016936355--1||s__SZUA-53 sp016936505--1||s__SZUA-534 sp003250355--4||s__SZUA-582 sp003249255--21||s__SZUA-582 sp003251015--6||s__Saccharicrinis aurantiacus--12||s__Saccharicrinis carchari--2||s__Saccharicrinis fermentans--10||s__Saccharicrinis marinus--17||s__Saccharicrinis sediminis--13||s__Saccharospirillum mangrovi--1||s__Saccharospirillum sp003054965--1||s__Salinivirga cyanobacteriivorans--6||s__Salinivirga sp002869335--9||s__Sediminispirochaeta bajacaliforniensis--1||s__Sediminispirochaeta smaragdinae--1||s__Shewanella decolorationis--1||s__Shewanella oneidensis--1||s__Shewanella xiamenensis--1||s__Spiro-10 sp001604385--1||s__Spiro-10 sp001604405--1||s__Spiro-10 sp003245785--3||s__Spiro-10 sp003246335--2||s__Spiro-10 sp003246765--2||s__Spiro-10 sp003252395--1||s__Spiro-10 sp016929605--1||s__Spiro-10 sp016938205--1||s__Spirochaeta_D lutea--1||s__Spirochaeta_E cellobiosiphila--2||s__Sporocytophaga myxococcoides--1||s__Sporocytophaga myxococcoides_A--2||s__Sporocytophaga sp017745095--2||s__Sunxiuqinia indica--1||s__Tenuifilum sp011045955--1||s__Tenuifilum sp011367975--5||s__Tenuifilum sp018056955--3||s__Tenuifilum thalassicum--4||s__Thalassobaculum litoreum--1||s__Thalassobaculum_A sp000171835--1||s__Thalassobaculum_A sp018401495--1||s__Thalassomonas actiniarum--1||s__Thermochromatium tepidum--1||s__Thermophagus xiamenensis--3||s__Thiocystis violacea--1||s__Thiorhodococcus mannitoliphagus--1||s__Thiorhodococcus minor--1||s__Thiorhodococcus violacea_A--1||s__Thiorhodovibrio sp000228725--4||s__Thiorhodovibrio winogradskyi--5||s__Thiorhodovibrio_B sp007128075--1||s__Thiospirillum jenense--3||s__Thiospirochaeta sp016936295--1||s__Treponema_D berlinense--1||s__Treponema_D saccharophilum--2||s__Treponema_D sp002394465--2||s__Treponema_D sp002404895--1||s__Treponema_D sp002477955--1||s__Treponema_D sp003447785--1||s__Treponema_D sp016283615--2||s__Treponema_D sp016287815--2||s__Treponema_D sp016288205--1||s__Treponema_D sp016293495--1||s__Treponema_D sp016296655--3||s__Treponema_D sp016297415--2||s__Treponema_D sp017412405--2||s__Treponema_D sp017449265--2||s__Treponema_D sp017484285--2||s__Treponema_D sp017525605--3||s__Treponema_D sp017553635--1||s__Treponema_D sp017934745--3||s__Treponema_D sp018064525--2||s__Treponema_D sp018064905--2||s__Treponema_D sp018066075--2||s__Treponema_D sp018385415--1||s__Treponema_D sp900769985--1||s__Treponema_D sp900770075--2||s__Treponema_D sp902772975--2||s__Treponema_D sp902778325--2||s__Treponema_D sp902783245--2||s__Treponema_D sp902803735--2||s__Treponema_D sp905233535--1||s__Treponema_D zioleckii--3||s__Treponema_F brennaborense--6||s__Treponema_F excrementipullorum--3||s__Treponema_F sp016294105--2||s__Treponema_F sp017549025--3||s__Treponema_F sp017622135--3||s__Treponema_F sp017622235--1||s__Treponema_F sp017623685--1||s__Treponema_F sp017629095--4||s__Treponema_F sp017936345--2||s__Turneriella sp019186965--1||s__UBA10428 sp003252385--5||s__UBA10428 sp003508755--4||s__UBA10428 sp016699695--5||s__UBA10428 sp016931575--9||s__UBA10428 sp016935435--8||s__UBA10428 sp016935615--1||s__UBA10428 sp016938235--8||s__UBA12037 sp003527485--7||s__UBA12077 sp001768235--4||s__UBA12077 sp001768565--3||s__UBA12077 sp001769005--5||s__UBA12077 sp002869305--5||s__UBA12077 sp003446015--3||s__UBA12077 sp013138975--15||s__UBA12077 sp016342685--8||s__UBA12077 sp019038645--3||s__UBA12170 sp003445975--3||s__UBA12170 sp013166655--1||s__UBA12170 sp016744655--1||s__UBA12170 sp016929955--2||s__UBA12170 sp016933745--3||s__UBA1240 sp001603145--2||s__UBA1240 sp002308875--2||s__UBA1240 sp012519415--1||s__UBA1240 sp016285185--2||s__UBA1240 sp017614995--2||s__UBA1240 sp902797925--2||s__UBA1306 sp002307245--1||s__UBA2033 sp002333425--1||s__UBA2033 sp016708435--1||s__UBA2033 sp016711485--1||s__UBA2033 sp017996175--2||s__UBA2287 sp002345675--11||s__UBA2664 sp007127395--1||s__UBA2964 sp002348425--1||s__UBA3465 sp002717505--1||s__UBA3465 sp002729885--2||s__UBA3465 sp002730875--3||s__UBA3532 sp002376965--1||s__UBA3824 sp002393195--7||s__UBA3824 sp016286055--5||s__UBA3824 sp016287995--6||s__UBA3824 sp016293845--4||s__UBA3824 sp017394445--6||s__UBA3824 sp017412115--6||s__UBA3824 sp017417315--6||s__UBA3824 sp017530465--6||s__UBA3824 sp017535325--6||s__UBA3824 sp017541145--6||s__UBA3824 sp017543645--5||s__UBA3824 sp017544805--6||s__UBA3824 sp017645985--6||s__UBA3824 sp017651345--5||s__UBA3824 sp017960885--5||s__UBA3824 sp017962175--6||s__UBA3824 sp017964465--4||s__UBA3824 sp905233995--4||s__UBA3824 sp905234655--5||s__UBA5072 sp016926375--2||s__UBA5072 sp016930375--1||s__UBA5072 sp016934055--5||s__UBA5072 sp016938095--2||s__UBA5200 sp002412825--2||s__UBA5206 sp002412705--13||s__UBA5206 sp016931855--10||s__UBA5261 sp002345825--8||s__UBA5261 sp002410065--5||s__UBA5261 sp011174675--9||s__UBA5550 sp002418835--1||s__UBA5550 sp002425885--1||s__UBA6013 sp002428105--2||s__UBA6024 sp003457135--2||s__UBA6024 sp003537645--1||s__UBA6024 sp013824715--2||s__UBA6024 sp019163175--2||s__UBA6024 sp903865775--2||s__UBA6680 sp002454955--1||s__UBA6680 sp016926405--1||s__UBA7239 sp002333095--2||s__UBA7239 sp016713115--2||s__UBA7326 sp002708305--2||s__UBA7326 sp003284265--2||s__UBA830 sp002937455--1||s__UBA8529 sp003531155--6||s__UBA8529 sp003818205--4||s__UBA8529 sp013141385--5||s__UBA8529 sp013376985--7||s__UBA9216 sp003245835--1||s__Undibacterium sp014284115--1||s__VFJS01 sp009885955--1||s__VFLI01 sp009885105--1||s__Vecturithrix granuli--22||s__Vibrio cidicii--1||s__Vibrio sp000960595--1||s__Vibrio sp002342735--1||s__Vibrio sp002812955--1||s__Vibrio sp003144035--1||s__W3P20-009 sp004552385--5||s__W3P20-009 sp015061285--12||s__W3P20-009 sp017390085--5||s__W3P20-009 sp017417385--9||s__W3P20-009 sp017539645--10||s__W3P20-009 sp017960905--4||s__W3P20-009 sp900766825--3||s__W3P20-009 sp905235955--3||s__WGLV01 sp016125385--10||s__WLWN01 sp012103575--1||s__WRBN01 sp009784515--12||s__WRMI01 sp009777175--6||s__Wenzhouxiangella sp010499265--2||s__Williamwhitmania taraxaci--10:heptad_counter=MCP-24H--1||MCP-28H--4||MCP-34H--1773||MCP-36H--2||MCP-38H--1||MCP-44H--3:lbd_counter=4HB_MCP_1--1||UNKNOWN--1:lca=d__Bacteria:lca_tree=d__Bacteria:length_avg=121.73913043478261:length_max=167.0:length_min=62.0:length_std=25.289626675601685:length_sum=2800.0:mismatch_avg=21.73913043478261:mismatch_max=54.0:mismatch_min=5.0:mismatch_std=12.11016624502791:mismatch_sum=500.0:name=N1056357:qcovhsp_avg=99.19565217391302:qcovhsp_max=100.0:qcovhsp_min=95.7:qcovhsp_std=1.1565930614876712:qcovhsp_sum=2281.4999999999995:qend_avg=121.91304347826087:qend_max=166.0:qend_min=62.0:qend_std=25.11955602437392:qend_sum=2804.0:qstart_avg=1.391304347826087:qstart_max=3.0:qstart_min=1.0:qstart_std=0.7827184815397383:qstart_sum=32.0:ref_name_counter=GB_GCA_002729595.1_protein.faa_PBYL01000350.1_8@PF00015_full_PFAM.195.363--2||GB_GCA_003598175.1_protein.faa_QZKN01000097.1_25@PF00015_full_PFAM.314.520--1||GB_GCA_003598175.1_protein.faa_QZKN01000123.1_31@PF00015_full_PFAM.567.759--1||GB_GCA_016125385.1_protein.faa_WGLV01000072.1_14@PF00015_full_PFAM.593.767--1||GB_GCA_016784875.1_protein.faa_JADHTX010000253.1_2@PF00015_full_PFAM.316.495--1||GB_GCA_018056955.1_protein.faa_JAGPEQ010000095.1_3@PF00015_full_PFAM.416.581--1||GB_GCA_018401495.1_protein.faa_JAGYJX010000009.1_47@PF00015_full_PFAM.395.564--5||GB_GCA_018598185.1_protein.faa_JAHESC010000006.1_73@PF00015_full_PFAM.313.494--1||RS_GCF_000732195.1_protein.faa_NZ_JNNU01000004.1_457@PF00015_full_PFAM.350.448--1||RS_GCF_003286915.1_protein.faa_NZ_QMFY01000008.1_77@PF00015_full_PFAM.443.626--3||RS_GCF_004614165.1_protein.faa_NZ_SPVG01000097.1_30@PF00015_full_PFAM.320.490--1||RS_GCF_004834005.1_protein.faa_NZ_STFF01000001.1_290@PF00015_full_PFAM.352.531--1||RS_GCF_009857475.1_protein.faa_NZ_WWCJ01000003.1_256@PF00015_full_PFAM.453.623--1||RS_GCF_011064615.1_protein.faa_NZ_JAALJH010000013.1_13@PF00015_full_PFAM.336.510--1||RS_GCF_017309075.1_protein.faa_NZ_JAEMGS010000001.1_273@PF00015_full_PFAM.497.668--1||RS_GCF_900106975.1_protein.faa_NZ_FNNU01000006.1_238@PF00015_full_PFAM.325.493--1:scovhsp_avg=70.55217391304348:scovhsp_max=91.3:scovhsp_min=50.0:scovhsp_std=11.7789052418148:scovhsp_sum=1622.6999999999998:send_avg=136.3913043478261:send_max=174.0:send_min=89.0:send_std=28.974501533769903:send_sum=3137.0:sstart_avg=15.73913043478261:sstart_max=54.0:sstart_min=1.0:sstart_std=16.153292350321056:sstart_sum=362.0],c2ce3631-96fc-4672-980a-0c9fd1ffeab9_2@MCPsignal.156.224:1.0334[&&NHX:Sample=rhiztom3:Type=capture:besthit=79.1:bitscore=85.9:capture_class=c__Desulfuromonadia:capture_domain=d__Bacteria:capture_family=f__Pseudopelobacteraceae:capture_genus=g__JACRCG01:capture_order=o__Geobacterales:capture_phylum=p__Desulfobacterota:capture_species=s__JACRCG01 sp903852495:evalue=1.49e-23:gapopen=1.0:heptad=MCP-34H:length=67.0:mismatch=13.0:qcovhsp=98.5:qend=67.0:qstart=1.0:ref_name=RS_GCF_003432075.1_protein.faa_NZ_QWBU01000030.1_2@PF00015_full_PFAM.348.427:scovhsp=83.5:send=79.0:sstart=14.0])0.144:0.0476438[&&NHX:Sample_counter=rhizpot1--19||rhizpot2--2||rhizpot3--7||rhiztom1--19||rhiztom2--11||rhiztom3--12:Type_counter=GTDB--1715||capture--70:besthit_avg=81.14166666666667:besthit_max=95.2:besthit_min=60.3:besthit_std=10.204854627627702:besthit_sum=1947.3999999999999:bitscore_avg=159.85416666666666:bitscore_max=253.0:bitscore_min=66.6:bitscore_std=49.67278127179272:bitscore_sum=3836.5:capture_class_counter=c__Actinomycetia--1||c__Alphaproteobacteria--12||c__Anaerolineae--2||c__Bacilli--4||c__Bacteroidia--3||c__Bdellovibrionia--1||c__Clostridia--7||c__Desulfarculia--1||c__Desulfovibrionia--1||c__Desulfuromonadia--2||c__Gammaproteobacteria--23||c__Halobacteria--3||c__Koll11--1||c__Leptospirae--2||c__Magnetococcia--1||c__Myxococcia--4||c__Spirochaetia--1||c__UBA994--1:capture_domain_counter=d__Archaea--3||d__Bacteria--67:capture_family_counter=f__Acetivibrionaceae--1||f__Acetobacteraceae--1||f__Aquaspirillaceae--1||f__Bacillaceae_G--1||f__Bdellovibrionaceae--1||f__Burkholderiaceae--7||f__CG2-30-32-10--1||f__Caulobacteraceae--1||f__Chromobacteriaceae--1||f__Desulfarculaceae--1||f__Desulfovibrionaceae--1||f__Enterobacteriaceae--1||f__EnvOPS12--2||f__Ferrovibrionaceae--1||f__GCA-002753745--1||f__Haloarculaceae--2||f__Halomonadaceae--1||f__Lachnospiraceae--3||f__Leptonemataceae--1||f__Leptospiraceae--1||f__Magnetaquicoccaceae--1||f__Methylococcaceae--1||f__Methylomonadaceae--2||f__Micromonosporaceae--1||f__Myxococcaceae--4||f__Natrialbaceae--1||f__Oleiphilaceae--1||f__Oscillospiraceae--2||f__Paenibacillaceae--2||f__Planococcaceae--1||f__Prolixibacteraceae--1||f__Pseudomonadaceae--3||f__Pseudopelobacteraceae--1||f__Rhizobiaceae--1||f__Rhodanobacteraceae--1||f__Rhodobacteraceae--4||f__Rhodocyclaceae--3||f__SZUA-534--1||f__Sphingomonadaceae--1||f__Stappiaceae--1||f__Syntrophotaleaceae--1||f__Thermotaleaceae--1||f__UBA5500--1||f__UBA8987--1||f__UBA9216--1||f__Vibrionaceae--1||f__Xanthobacteraceae--1:capture_genus_counter=g__143-21--1||g__Actinoplanes--1||g__Aminidesulfovibrio--1||g__Aquabacterium--1||g__Azonexus--1||g__Bacillus_A--1||g__Bradyrhizobium--1||g__Burkholderia--2||g__Butyrivibrio--1||g__Caballeronia--1||g__Cfx2-01--1||g__Chromobacterium--1||g__Corallococcus--2||g__Enterenecus--2||g__Ferrovibrio--1||g__GCA-2753465--1||g__Halomonas--1||g__Halorientalis--2||g__Hungateiclostridium--1||g__JAANAU01--1||g__JACRCG01--1||g__JACRDC01--1||g__JAEINW01--1||g__Jannaschia--3||g__Laribacter--1||g__Leptonema--1||g__Leptospira_A--1||g__Marinobacter--1||g__Methylogaea--1||g__Methylomarinum--2||g__Myxococcus--2||g__Natronorubrum--1||g__Paenibacillus--1||g__Paenibacillus_J--1||g__Pandoraea--1||g__Pantoea--1||g__Paraburkholderia--2||g__Phenylobacterium--1||g__Pseudomonas_E--1||g__Pseudomonas_H--1||g__Pseudomonas_M--1||g__Rhodanobacter--1||g__Roseibium--1||g__Roseivivax--1||g__Roseomonas--1||g__SKHV01--1||g__Shinella--1||g__Sphingomonas--1||g__Sporosarcina--1||g__Sulfuritalea--2||g__Syntrophotalea_A--1||g__UBA1712--1||g__UBA2316--1||g__UBA2868--1||g__UBA5195--2||g__UBA5500--1||g__UBA8987--1||g__UBA9216--1||g__Vibrio--1:capture_order_counter=o__Acetivibrionales--1||o__Acetobacterales--1||o__Anaerolineales--2||o__Bacillales--1||o__Bacillales_A--1||o__Bacteroidales--3||o__Bdellovibrionales--1||o__Burkholderiales--12||o__Caulobacterales--1||o__Desulfarculales--1||o__Desulfovibrionales--1||o__Desulfuromonadales--1||o__Enterobacterales--2||o__Ferrovibrionales--1||o__Geobacterales--1||o__Halobacteriales--3||o__JC444--1||o__Lachnospirales--3||o__Leptospirales--2||o__Magnetococcales--1||o__Methylococcales--3||o__Mycobacteriales--1||o__Myxococcales--4||o__Oscillospirales--2||o__Paenibacillales--2||o__Peptostreptococcales--1||o__Pseudomonadales--5||o__Rhizobiales--3||o__Rhodobacterales--4||o__Rickettsiales--1||o__Sphingomonadales--1||o__UBA10015--1||o__UBA5500--1||o__Xanthomonadales--1:capture_phylum_counter=p__Actinobacteriota--1||p__Bacteroidota--3||p__Bdellovibrionota--1||p__Chloroflexota--2||p__Desulfobacterota--3||p__Desulfobacterota_I--1||p__Firmicutes--4||p__Firmicutes_A--7||p__Firmicutes_H--1||p__Halobacteriota--3||p__Myxococcota--4||p__Omnitrophota--1||p__Proteobacteria--36||p__Spirochaetota--3:capture_species_counter=s__143-21 sp019203185--1||s__Actinoplanes palleronii--1||s__Aminidesulfovibrio sp002382645--1||s__Aquabacterium commune--1||s__Azonexus sp002470165--1||s__Bacillus_A mobilis--1||s__Bradyrhizobium sp018398875--1||s__Burkholderia sp003854275--2||s__Butyrivibrio sp015056565--1||s__Caballeronia zhejiangensis--1||s__Cfx2-01 sp013377115--1||s__Chromobacterium vaccinii--1||s__Corallococcus sp003611675--2||s__Enterenecus sp910575695--1||s__Enterenecus sp910588135--1||s__Ferrovibrio sp002482765--1||s__GCA-2753465 sp903901225--1||s__Halomonas azerbaijanica--1||s__Halorientalis sp004118325--2||s__Hungateiclostridium straminisolvens--1||s__JAANAU01 sp015232705--1||s__JACRCG01 sp903852495--1||s__JACRDC01 sp016208115--1||s__JAEINW01 sp016342715--1||s__Jannaschia seohaensis--3||s__Laribacter hongkongensis--1||s__Leptonema illini--1||s__Leptospira_A meyeri--1||s__Marinobacter persicus_A--1||s__Methylogaea oryzae--1||s__Methylomarinum sp006844705--2||s__Myxococcus sp013336725--1||s__Myxococcus xanthus_B--1||s__Natronorubrum aibiense--1||s__Paenibacillus sp000758625--1||s__Paenibacillus_J wulumuqiensis--1||s__Pandoraea anhela--1||s__Pantoea sp003512445--1||s__Paraburkholderia lycopersici--1||s__Paraburkholderia sp000472545--1||s__Phenylobacterium sp001557235--1||s__Pseudomonas_E fulgida--1||s__Pseudomonas_H flexibilis--1||s__Pseudomonas_M indica--1||s__Rhodanobacter sp014842995--1||s__Roseibium sp006517275--1||s__Roseivivax isoporae--1||s__Roseomonas nepalensis--1||s__SKHV01 sp016930365--1||s__Shinella fusca--1||s__Sphingomonas kyeonggiensis--1||s__Sporosarcina sp003384035--1||s__Sulfuritalea sp903933395--2||s__Syntrophotalea_A sp013619105--1||s__UBA1712 sp900766815--1||s__UBA2316 sp002344565--1||s__UBA2868 sp002373875--1||s__UBA5195 sp903875215--1||s__UBA5195 sp903910795--1||s__UBA5500 sp002427055--1||s__UBA8987 sp003531345--1||s__UBA9216 sp003245835--1||s__Vibrio hepatarius_B--1:evalue_avg=3.245833395416683e-17:evalue_max=7.79e-16:evalue_min=1.13e-86:evalue_std=1.5901270900343771e-16:evalue_sum=7.790000149000039e-16:gapopen_avg=0.2916666666666667:gapopen_max=2.0:gapopen_min=0.0:gapopen_std=0.5500329370901873:gapopen_sum=7.0:gtdb_class_counter=c__Acidimicrobiia--1||c__Alphaproteobacteria--32||c__Bacteroidia--1075||c__Desulfobacteria--22||c__Desulfovibrionia--1||c__Desulfuromonadia--1||c__GWE2-31-10--5||c__Gammaproteobacteria--235||c__Kiritimatiellae--1||c__Leptospirae--49||c__Magnetococcia--6||c__Moduliflexia--50||c__OLB16--18||c__Phycisphaerae--1||c__Rhodothermia--7||c__SAR324--2||c__Spirochaetia--185||c__Syntrophia--1||c__UBA4802--23:gtdb_domain_counter=d__Bacteria--1715:gtdb_family_counter=f__172606-1--7||f__2-12-FULL-35-15--1||f__4484-276--9||f__4572-128--1||f__4be13--5||f__Actinomarinaceae--1||f__Aeromonadaceae--2||f__Alkalispirochaetaceae--4||f__Alteromonadaceae--7||f__B39-G9--4||f__BM523--4||f__Balneolaceae--6||f__Beggiatoaceae--4||f__Beijerinckiaceae--4||f__Burkholderiaceae--19||f__CAIRSR01--1||f__CAJPTX01--41||f__CG2-30-32-10--2||f__Chitinimonadaceae--4||f__Chitinophagaceae--3||f__Chromatiaceae--38||f__Chromobacteriaceae--9||f__Cyclobacteriaceae--22||f__Cycloclasticaceae--1||f__Cytophagaceae--5||f__DSM-17781--2||f__DSM-19205--1||f__DSM-6294--5||f__DTGW01--4||f__Desulfococcaceae--14||f__Desulfosudaceae--1||f__Desulfovibrionaceae--1||f__F082--12||f__Fen-1342--1||f__Flammeovirgaceae--2||f__Flavobacteriaceae--1||f__GCA-001735895--3||f__GCA-2717185--1||f__GRL18--6||f__GWA2-32-17--1||f__GWE2-29-8--3||f__GWE2-31-10--5||f__GWF2-33-38--9||f__GWF2-35-48--1||f__Geobacteraceae--1||f__Halomonadaceae--3||f__HyVt-429--1||f__JAABTS01--2||f__JAAUTT01--14||f__JAFGDQ01--1||f__JAFGJZ01--2||f__JAFGXN01--2||f__Kangiellaceae--2||f__Ketobacteraceae--1||f__Leptonemataceae--9||f__Leptospiraceae--39||f__M1805--1||f__Marinilabiliaceae--352||f__Marispirochaetaceae--2||f__Methylomonadaceae--89||f__Methylophagaceae--2||f__Microscillaceae--2||f__Moduliflexaceae--50||f__NAC60-12--2||f__NBLH01--16||f__Natronospirillaceae--4||f__Nitrincolaceae--3||f__PUMT01--8||f__PWMO01--2||f__Prolixibacteraceae--46||f__Psychromonadaceae--2||f__QZLD01--3||f__Rhodobacteraceae--14||f__Rhodocyclaceae--1||f__S143-33--8||f__SKKC01--3||f__SLAA01--3||f__SM23-62--2||f__SURF-12--18||f__SZUA-229--2||f__SZUA-534--24||f__Salinispiraceae--2||f__Salinivirgaceae--18||f__Sedimenticolaceae--3||f__Sediminispirochaetaceae--2||f__Shewanellaceae--3||f__Sphingobacteriaceae--10||f__Spirochaetaceae_B--15||f__Tenuifilaceae--112||f__Termitinemataceae--10||f__Thalassobaculaceae--11||f__Thiohalomonadaceae--2||f__Treponemataceae--112||f__Turneriellaceae--1||f__UBA10428--70||f__UBA12059--7||f__UBA12077--47||f__UBA12170--10||f__UBA12402--1||f__UBA12481--1||f__UBA1556--1||f__UBA1715--9||f__UBA2210--1||f__UBA2964--1||f__UBA3532--1||f__UBA3824--104||f__UBA5368--2||f__UBA5550--18||f__UBA5680--1||f__UBA6013--2||f__UBA6680--2||f__UBA7239--4||f__UBA7960--17||f__UBA830--1||f__UBA8363--6||f__UBA8932--5||f__UBA9216--1||f__VadinHA17--6||f__Vibrionaceae--6||f__W3P20-009--51||f__WLWN01--1||f__WRBN01--12||f__Wenzhouxiangellaceae--2||f__Williamwhitmaniaceae--10||f__ZOR0009--1:gtdb_genus_counter=g__2-12-FULL-35-15--1||g__42-54-T18--1||g__4572-128--1||g__Acetobacteroides--1||g__Actinomarina--1||g__Aeromonas--2||g__Alg240-R148--1||g__Algicola--2||g__Aliikangiella--1||g__Alkaliflexus--6||g__Alkalispirochaeta--4||g__Allochromatium--4||g__Alteromonas--1||g__Anaerophaga--8||g__Azonexus--1||g__B16-G9--2||g__B1Sed10-166--2||g__B39-G9--2||g__B6-G9--1||g__BACL21--1||g__BB2--2||g__BB31--2||g__BM523--4||g__BM524--3||g__BW-2--2||g__Bacterioplanes--5||g__Bacteroides_D--41||g__Breznakibacter--21||g__CABZJG01--1||g__CADCTQ01--1||g__CAIJMU01--1||g__CAIRSR01--1||g__CAJATL01--4||g__CG2-30-32-10--2||g__CG2-30-33-31--1||g__Caldichromatium--2||g__Carboxylicivirga--104||g__Cesiribacter--2||g__Chitinimonas--3||g__Chromatium--6||g__Chromobacterium--9||g__Chryseolinea--1||g__Cycloclasticus--1||g__DRJH01--1||g__DTGW01--4||g__DUOS01--1||g__Desulfonema--6||g__Desulfonema_B--2||g__Desulfonema_C--5||g__Desulfosudis--1||g__ES-bin-26--1||g__Enterovibrio--1||g__FW300-bin19--1||g__Fabibacter_A--1||g__Fen-1342--1||g__Flexithrix--1||g__Fodinibius--2||g__Fulvivirga--2||g__GCA-002708315--2||g__GCA-002733105--2||g__GCA-002733465--1||g__GCA-002840935--1||g__GCA-2401725--2||g__GCA-2717185--1||g__GCA-2729595--1||g__GCA-2753565--6||g__GRL18--4||g__GWA2-31-9--3||g__GWC1-27-15--2||g__GWE2-29-8--3||g__GWE2-40-63--14||g__GWF2-33-38--6||g__GWF2-35-48--1||g__Geofilum--24||g__Geomonas--1||g__Glaciecola--1||g__Gracilimonas--2||g__Gynuella--1||g__HXMU1420-13--1||g__Herbaspirillum--11||g__HyVt-429--1||g__Imhoffiella--3||g__JAAAOM01--2||g__JAABRU01--6||g__JAABTS01--2||g__JAADEM01--9||g__JAADFW01--2||g__JAAUTT01--14||g__JAAYQU01--3||g__JAAYUR01--1||g__JABFSH01--2||g__JABHCC01--1||g__JACNJF01--3||g__JADGAU01--2||g__JADGBD01--3||g__JADKDL01--9||g__JAEINW01--6||g__JAEUJG01--3||g__JAFAKZ01--1||g__JAFGJK01--3||g__JAFGJZ01--1||g__JAFGNN01--2||g__JAFGOZ01--11||g__JAFGPL01--4||g__JAFGPZ01--1||g__JAFGQL01--1||g__JAFGQQ01--1||g__JAFGRW01--1||g__JAFGSG01--1||g__JAFGSZ01--2||g__JAFGTC01--3||g__JAFGUD01--8||g__JAFGXN01--2||g__JAGPHP01--5||g__JAGPIS01--3||g__JAGXLC01--1||g__JAHJDF01--1||g__JC017--17||g__JCVI-SCAAA005--2||g__KS41--7||g__LFER01--2||g__LGRT01--2||g__Leptonema--2||g__Leptospira_A--28||g__Leptospira_B--6||g__Limnobacter--1||g__M1805--1||g__MED-G52--8||g__MVZN01--1||g__MWDO01--3||g__MWFE01--7||g__Marinilabilia--47||g__Marinobacterium--3||g__Marinoscillum--1||g__Marispirochaeta--1||g__Methylicorpusculum--6||g__Methylobacter_A--19||g__Methylocystis--4||g__Methylomarinum--3||g__Methylomonas--35||g__Methyloprofundus--3||g__Methylotuvimicrobium--8||g__Methylovulum--3||g__Microscilla--2||g__Moduliflexus--28||g__Mucilaginibacter--9||g__NBLH01--16||g__Nafulsella--4||g__Natronoflexus--18||g__Niastella--3||g__Nisaea--4||g__Oceanispirochaeta--15||g__Oceanospirillum--2||g__Ohtaekwangia--5||g__PGXY01--10||g__PUKZ01--1||g__PUMT01--1||g__PWLF01--1||g__PWMO01--2||g__PWND01--2||g__PWU20--3||g__PXAP01--7||g__Planktomarina--1||g__Pseudodesulfovibrio--1||g__Pseudoduganella--6||g__Pseudospirillum--1||g__Psychromonas--2||g__QZLD01--2||g__QZLE01--1||g__RBG-16-49-21--2||g__RGIG1711--8||g__RGIG6076--4||g__RGIG9060--1||g__Reichenbachiella--2||g__Reinekea--1||g__Rhabdochromatium--5||g__Rhodocytophaga--5||g__SABY01--5||g__SB25--10||g__SKHV01--36||g__SKKC01--3||g__SKVR01--13||g__SKVS01--1||g__SLAA01--1||g__SM23-62--2||g__SR-FBR-E99--6||g__SURF-12--5||g__SXIZ01--3||g__SYSU-D00535--1||g__SZUA-229--2||g__SZUA-370--2||g__SZUA-426--3||g__SZUA-53--4||g__SZUA-534--4||g__SZUA-582--27||g__Saccharicrinis--54||g__Saccharospirillum--2||g__Salinivirga--15||g__Sediminispirochaeta--2||g__Shewanella--3||g__Spiro-10--12||g__Spirochaeta_D--1||g__Spirochaeta_E--2||g__Sporocytophaga--5||g__Sunxiuqinia--1||g__Tenuifilum--13||g__Thalassobaculum--1||g__Thalassobaculum_A--2||g__Thalassomonas--1||g__Thermochromatium--1||g__Thermophagus--3||g__Thiocystis--1||g__Thiorhodococcus--3||g__Thiorhodovibrio--9||g__Thiorhodovibrio_B--1||g__Thiospirillum--3||g__Thiospirochaeta--1||g__Treponema_D--54||g__Treponema_F--25||g__Turneriella--1||g__UBA10428--40||g__UBA12037--7||g__UBA12077--46||g__UBA12170--10||g__UBA1240--11||g__UBA1306--1||g__UBA2033--5||g__UBA2287--11||g__UBA2664--1||g__UBA2964--1||g__UBA3465--6||g__UBA3532--1||g__UBA3824--104||g__UBA5072--10||g__UBA5200--2||g__UBA5206--23||g__UBA5261--22||g__UBA5550--2||g__UBA6013--2||g__UBA6024--9||g__UBA6680--2||g__UBA7239--4||g__UBA7326--4||g__UBA830--1||g__UBA8529--22||g__UBA9216--1||g__Undibacterium--1||g__VFJS01--1||g__VFLI01--1||g__Vecturithrix--22||g__Vibrio--5||g__W3P20-009--51||g__WGLV01--10||g__WLWN01--1||g__WRBN01--12||g__WRMI01--6||g__Wenzhouxiangella--2||g__Williamwhitmania--10:gtdb_order_counter=o__AKYH767--1||o__Actinomarinales--1||o__Arenicellales--2||o__Bacteroidales--1022||o__Balneolales--7||o__Beggiatoales--4||o__Burkholderiales--33||o__CAIRSR01--1||o__Chitinophagales--3||o__Chromatiales--41||o__Cytophagales--38||o__DSM-16054--2||o__DSM-17781--2||o__DSM-27196--14||o__Desulfobacterales--22||o__Desulfovibrionales--1||o__Enterobacterales--23||o__Flavobacteriales--1||o__GCA-001735895--3||o__GCF-002020875--6||o__GWE2-31-10--5||o__Geobacterales--1||o__JAFGXN01--2||o__JC444--3||o__Leptospirales--48||o__MPNO01--2||o__Magnetococcales--6||o__Methylococcales--90||o__Moduliflexales--50||o__Nitrosococcales--2||o__Pseudomonadales--20||o__QZLD01--3||o__Rhizobiales--4||o__Rhodobacterales--14||o__SAR324--2||o__SLAD01--1||o__SURF-12--18||o__SZUA-229--2||o__Sphingobacteriales--10||o__Spirochaetales_E--16||o__Syntrophales--1||o__Thalassobaculales--11||o__Thiohalomonadales--2||o__Treponematales--134||o__Turneriellales--1||o__UBA12402--1||o__UBA1845--1||o__UBA4802--23||o__UBA8366--1||o__WRBN01--12||o__Xanthomonadales--2:gtdb_phylum_counter=p__Actinobacteriota--1||p__Bacteroidota--1082||p__Desulfobacterota--24||p__Desulfobacterota_I--1||p__Moduliflexota--50||p__OLB16--18||p__Planctomycetota--1||p__Proteobacteria--273||p__SAR324--2||p__Spirochaetota--262||p__Verrucomicrobiota--1:gtdb_species_counter=s__2-12-FULL-35-15 sp001769385--1||s__42-54-T18 sp002402125--1||s__4572-128 sp002084355--1||s__Acetobacteroides hydrogenigenes--1||s__Actinomarina sp002169115--1||s__Aeromonas fluvialis_A--1||s__Aeromonas popoffii--1||s__Alg240-R148 sp900537185--1||s__Algicola sagamiensis--2||s__Aliikangiella marina--1||s__Alkaliflexus imshenetskii--6||s__Alkalispirochaeta alkalica--1||s__Alkalispirochaeta sp007117185--1||s__Alkalispirochaeta sp007130865--2||s__Allochromatium humboldtianum--1||s__Allochromatium palmeri--1||s__Allochromatium vinosum--1||s__Allochromatium warmingii--1||s__Alteromonas sp002335925--1||s__Anaerophaga thermohalophila--3||s__Anaerophaga thermohalophila_A--5||s__Azonexus agitatus--1||s__B16-G9 sp003650425--1||s__B16-G9 sp015493215--1||s__B1Sed10-166 sp003552185--1||s__B1Sed10-166 sp007126415--1||s__B39-G9 sp003648455--1||s__B39-G9 sp015222055--1||s__B6-G9 sp016845175--1||s__BACL21 sp009921505--1||s__BB2 sp016745035--2||s__BB31 sp016744475--2||s__BM523 sp002869425--4||s__BM524 sp002869315--1||s__BM524 sp002869365--1||s__BM524 sp013151215--1||s__BW-2 sp008375315--2||s__Bacterioplanes sanyensis--3||s__Bacterioplanes sanyensis_A--2||s__Bacteroides_D periocalifornicus--8||s__Bacteroides_D sp002748015--10||s__Bacteroides_D sp013333195--3||s__Bacteroides_D sp013333835--5||s__Bacteroides_D sp905373475--6||s__Bacteroides_D sp905373625--4||s__Bacteroides_D sp905373665--5||s__Breznakibacter sp016933045--9||s__Breznakibacter xylanolyticus--12||s__CABZJG01 sp902525995--1||s__CADCTQ01 sp902805615--1||s__CAIJMU01 sp903821875--1||s__CAIRSR01 sp903824965--1||s__CAJATL01 sp903944895--4||s__CG2-30-32-10 sp001872995--2||s__CG2-30-33-31 sp001872625--1||s__Caldichromatium japonicum--2||s__Carboxylicivirga linearis--18||s__Carboxylicivirga mesophila--13||s__Carboxylicivirga sediminis--13||s__Carboxylicivirga sp002429115--15||s__Carboxylicivirga sp007097485--16||s__Carboxylicivirga sp016342595--14||s__Carboxylicivirga sp016612505--15||s__Cesiribacter andamanensis--1||s__Cesiribacter sp000597885--1||s__Chitinimonas koreensis--2||s__Chitinimonas taiwanensis--1||s__Chromatium minus--1||s__Chromatium okenii--1||s__Chromatium okenii_A--1||s__Chromatium sp903897335--1||s__Chromatium violascens--1||s__Chromatium weissei--1||s__Chromobacterium paludis--1||s__Chromobacterium phragmitis--1||s__Chromobacterium sp002848345--1||s__Chromobacterium sp002924365--1||s__Chromobacterium sphagni--1||s__Chromobacterium subtsugae--1||s__Chromobacterium vaccinii--1||s__Chromobacterium vaccinii_A--1||s__Chromobacterium violaceum--1||s__Chryseolinea sp016735595--1||s__Cycloclasticus sp002162695--1||s__DRJH01 sp011052285--1||s__DTGW01 sp011334875--4||s__DUOS01 sp002070025--1||s__Desulfonema limicola--6||s__Desulfonema_B ishimotonii--2||s__Desulfonema_C magnum--5||s__Desulfosudis oleovorans--1||s__ES-bin-26 sp014379925--1||s__Enterovibrio sp001310415--1||s__FW300-bin19 sp004297825--1||s__Fabibacter_A sp012926615--1||s__Fen-1342 sp003162245--1||s__Flexithrix dorotheae--1||s__Fodinibius halophilus--1||s__Fodinibius sp002287075--1||s__Fulvivirga kasyanovii--1||s__Fulvivirga lutimaris--1||s__GCA-002708315 sp013203805--1||s__GCA-002708315 sp016845105--1||s__GCA-002733105 sp013215825--2||s__GCA-002733465 sp905479925--1||s__GCA-002840935 sp002840935--1||s__GCA-2401725 sp002401725--1||s__GCA-2401725 sp016765535--1||s__GCA-2717185 sp002717185--1||s__GCA-2729595 sp002729595--1||s__GCA-2753565 sp002753565--1||s__GCA-2753565 sp015231305--1||s__GCA-2753565 sp015232365--1||s__GCA-2753565 sp015232405--1||s__GCA-2753565 sp015232795--1||s__GCA-2753565 sp015232865--1||s__GRL18 sp013139395--1||s__GRL18 sp016744395--3||s__GWA2-31-9 sp001768975--3||s__GWC1-27-15 sp001829125--2||s__GWE2-29-8 sp001768555--3||s__GWE2-40-63 sp002840905--5||s__GWE2-40-63 sp003512955--9||s__GWF2-33-38 sp001769505--6||s__GWF2-35-48 sp001769125--1||s__Geofilum rhodophaeum--5||s__Geofilum rubicundum--6||s__Geofilum sp002411385--3||s__Geofilum sp002412555--7||s__Geofilum sp002427105--1||s__Geofilum sp012838865--2||s__Geomonas sp000023645--1||s__Glaciecola sp905479945--1||s__Gracilimonas mengyeensis--1||s__Gracilimonas sp002696035--1||s__Gynuella sunshinyii--1||s__HXMU1420-13 sp017640605--1||s__Herbaspirillum autotrophicum--1||s__Herbaspirillum chlorophenolicum--1||s__Herbaspirillum rhizosphaerae--2||s__Herbaspirillum robiniae--1||s__Herbaspirillum sp000282135--2||s__Herbaspirillum sp002257565--1||s__Herbaspirillum sp004563925--1||s__Herbaspirillum sp006715495--1||s__Herbaspirillum sp014192645--1||s__HyVt-429 sp013152415--1||s__Imhoffiella drewsii--2||s__Imhoffiella purpurea--1||s__JAAAOM01 sp009908855--2||s__JAABRU01 sp011390755--6||s__JAABTS01 sp011389735--2||s__JAADEM01 sp013153405--9||s__JAADFW01 sp013152655--2||s__JAAUTT01 sp012031335--14||s__JAAYQU01 sp012519055--3||s__JAAYUR01 sp012517645--1||s__JABFSH01 sp013140705--2||s__JABHCC01 sp018669475--1||s__JACNJF01 sp018669845--3||s__JADGAU01 sp015231865--2||s__JADGBD01 sp009497875--2||s__JADGBD01 sp015231665--1||s__JADKDL01 sp016714605--9||s__JAEINW01 sp016342715--6||s__JAEUJG01 sp016794765--3||s__JAFAKZ01 sp019234745--1||s__JAFGJK01 sp016929135--3||s__JAFGJZ01 sp016928815--1||s__JAFGNN01 sp016926955--2||s__JAFGOZ01 sp016926235--11||s__JAFGPL01 sp016936215--4||s__JAFGPZ01 sp016935935--1||s__JAFGQL01 sp016935695--1||s__JAFGQQ01 sp016935595--1||s__JAFGRW01 sp016934935--1||s__JAFGSG01 sp016934735--1||s__JAFGSZ01 sp016934395--2||s__JAFGTC01 sp016934335--3||s__JAFGUD01 sp016936595--3||s__JAFGUD01 sp016938685--5||s__JAFGXN01 sp016936615--2||s__JAGPHP01 sp018055415--5||s__JAGPIS01 sp018054835--3||s__JAGXLC01 sp018334875--1||s__JAHJDF01 sp018812595--1||s__JC017 sp004296775--17||s__JCVI-SCAAA005 sp000224765--1||s__JCVI-SCAAA005 sp011522845--1||s__KS41 sp903903365--1||s__KS41 sp903905335--3||s__KS41 sp903910205--3||s__LFER01 sp011525185--1||s__LFER01 sp902633655--1||s__LGRT01 sp001642945--1||s__LGRT01 sp016778765--1||s__Leptonema illini--2||s__Leptospira_A biflexa--1||s__Leptospira_A bourretii--1||s__Leptospira_A brenneri--1||s__Leptospira_A congkakensis--1||s__Leptospira_A ellinghausenii--1||s__Leptospira_A harrisiae--1||s__Leptospira_A idonii--2||s__Leptospira_A ilyithenensis--2||s__Leptospira_A jelokensis--1||s__Leptospira_A kanakyensis--2||s__Leptospira_A kemamanensis--1||s__Leptospira_A kobayashii--1||s__Leptospira_A levettii--2||s__Leptospira_A meyeri--1||s__Leptospira_A montravelensis--1||s__Leptospira_A mtsangambouensis--1||s__Leptospira_A noumeaensis--1||s__Leptospira_A perdikensis--2||s__Leptospira_A ryugenii--1||s__Leptospira_A sp016742255--1||s__Leptospira_A sp016918735--1||s__Leptospira_A sp016919165--2||s__Leptospira_B andrefontaineae--1||s__Leptospira_B hartskeerlii--1||s__Leptospira_B johnsonii--1||s__Leptospira_B koniambonensis--1||s__Leptospira_B sp000347035--1||s__Leptospira_B wolffii--1||s__Limnobacter thiooxidans--1||s__M1805 sp006226965--1||s__MED-G52 sp003332035--1||s__MED-G52 sp902543185--1||s__MED-G52 sp902573175--2||s__MED-G52 sp902606585--2||s__MED-G52 sp902632125--2||s__MVZN01 sp002069125--1||s__MWDO01 sp017998755--3||s__MWFE01 sp002071445--7||s__Marinilabilia rubra--10||s__Marinilabilia salmonicolor--7||s__Marinilabilia salmonicolor_A--10||s__Marinilabilia sp002411085--10||s__Marinilabilia sp016278715--10||s__Marinobacterium halophilum--1||s__Marinobacterium litorale--1||s__Marinobacterium sp019061305--1||s__Marinoscillum sp002729235--1||s__Marispirochaeta aestuarii--1||s__Methylicorpusculum oleiharenae--3||s__Methylicorpusculum sp018333785--3||s__Methylobacter_A oryzae--2||s__Methylobacter_A sp004299305--2||s__Methylobacter_A sp004322395--2||s__Methylobacter_A sp016784875--3||s__Methylobacter_A sp903831545--3||s__Methylobacter_A sp903832775--3||s__Methylobacter_A tundripaludum--2||s__Methylobacter_A tundripaludum_A--2||s__Methylocystis sp002412985--1||s__Methylocystis sp014190435--2||s__Methylocystis sp900299115--1||s__Methylomarinum sp006844585--3||s__Methylomonas koyamae--2||s__Methylomonas koyamae_A--1||s__Methylomonas methanica--3||s__Methylomonas methanica_A--3||s__Methylomonas rhizoryzae--1||s__Methylomonas sp000515215--4||s__Methylomonas sp000702925--3||s__Methylomonas sp002083615--2||s__Methylomonas sp002928965--4||s__Methylomonas sp015711015--3||s__Methylomonas sp903064685--3||s__Methylomonas sp903064715--4||s__Methylomonas sp903858105--2||s__Methyloprofundus sp016592635--3||s__Methylotuvimicrobium alcaliphilum--2||s__Methylotuvimicrobium buryatense--2||s__Methylotuvimicrobium sp003932755--2||s__Methylotuvimicrobium sp018830325--2||s__Methylovulum oryzae--1||s__Methylovulum sp004299465--1||s__Methylovulum sp903945375--1||s__Microscilla marina--1||s__Microscilla sp003483885--1||s__Moduliflexus flocculans--28||s__Mucilaginibacter ginsenosidivorax--2||s__Mucilaginibacter sp009770985--2||s__Mucilaginibacter sp012849215--1||s__Mucilaginibacter sp018390515--2||s__Mucilaginibacter sp900110415--2||s__NBLH01 sp002084525--4||s__NBLH01 sp016937695--12||s__Nafulsella sp017948555--4||s__Natronoflexus pectinivorans--8||s__Natronoflexus saponilacus--10||s__Niastella caeni--1||s__Niastella koreensis--2||s__Nisaea denitrificans--1||s__Nisaea nitritireducens--1||s__Nisaea sp014904705--1||s__Nisaea sp017640745--1||s__Oceanispirochaeta crateris--2||s__Oceanispirochaeta sp002084805--2||s__Oceanispirochaeta sp002408085--3||s__Oceanispirochaeta sp003249275--4||s__Oceanispirochaeta sp003346715--4||s__Oceanospirillum beijerinckii--2||s__Ohtaekwangia flava--2||s__Ohtaekwangia sp018598175--2||s__Ohtaekwangia sp018598185--1||s__PGXY01 sp002839375--10||s__PUKZ01 sp003550725--1||s__PUMT01 sp003554865--1||s__PWLF01 sp003559475--1||s__PWMO01 sp007130025--1||s__PWMO01 sp007693485--1||s__PWND01 sp003557965--2||s__PWU20 sp018598225--2||s__PWU20 sp018598585--1||s__PXAP01 sp007120695--1||s__PXAP01 sp007131165--4||s__PXAP01 sp007132225--2||s__Planktomarina temperata--1||s__Pseudodesulfovibrio sp017351175--1||s__Pseudoduganella eburnea--1||s__Pseudoduganella guangdongensis--1||s__Pseudoduganella sp001425005--1||s__Pseudoduganella sp001427305--1||s__Pseudoduganella sp004217275--1||s__Pseudoduganella sp900113115--1||s__Pseudospirillum japonicum--1||s__Psychromonas aquimarina--1||s__Psychromonas ossibalaenae--1||s__QZLD01 sp004796385--2||s__QZLE01 sp004796365--1||s__RBG-16-49-21 sp016928865--1||s__RBG-16-49-21 sp016933025--1||s__RGIG1711 sp017416145--3||s__RGIG1711 sp017618015--3||s__RGIG1711 sp018066285--2||s__RGIG6076 sp017454165--1||s__RGIG6076 sp017524185--3||s__RGIG9060 sp017936665--1||s__Reichenbachiella agariperforans--1||s__Reichenbachiella sp002742335--1||s__Reinekea blandensis--1||s__Rhabdochromatium marinum--5||s__Rhodocytophaga rosea--5||s__SABY01 sp009928785--1||s__SABY01 sp012523265--1||s__SABY01 sp018400545--3||s__SB25 sp008933525--10||s__SKHV01 sp007116765--4||s__SKHV01 sp012719495--4||s__SKHV01 sp016930365--5||s__SKHV01 sp016931385--5||s__SKHV01 sp016933815--6||s__SKHV01 sp016938055--6||s__SKHV01 sp017998095--3||s__SKHV01 sp018399395--3||s__SKKC01 sp007121695--1||s__SKKC01 sp007128315--1||s__SKKC01 sp007694005--1||s__SKVR01 sp007131245--2||s__SKVR01 sp007131895--2||s__SKVR01 sp007132395--1||s__SKVR01 sp007135645--3||s__SKVR01 sp007694165--3||s__SKVR01 sp011390575--2||s__SKVS01 sp009991955--1||s__SLAA01 sp003564775--1||s__SM23-62 sp011053095--2||s__SR-FBR-E99 sp003245695--6||s__SURF-12 sp003598175--5||s__SXIZ01 sp005779525--3||s__SYSU-D00535 sp017355785--1||s__SZUA-229 sp003349885--2||s__SZUA-370 sp002839245--1||s__SZUA-370 sp018816345--1||s__SZUA-426 sp003245635--3||s__SZUA-53 sp015488735--1||s__SZUA-53 sp015491905--1||s__SZUA-53 sp016936355--1||s__SZUA-53 sp016936505--1||s__SZUA-534 sp003250355--4||s__SZUA-582 sp003249255--21||s__SZUA-582 sp003251015--6||s__Saccharicrinis aurantiacus--12||s__Saccharicrinis carchari--2||s__Saccharicrinis fermentans--10||s__Saccharicrinis marinus--17||s__Saccharicrinis sediminis--13||s__Saccharospirillum mangrovi--1||s__Saccharospirillum sp003054965--1||s__Salinivirga cyanobacteriivorans--6||s__Salinivirga sp002869335--9||s__Sediminispirochaeta bajacaliforniensis--1||s__Sediminispirochaeta smaragdinae--1||s__Shewanella decolorationis--1||s__Shewanella oneidensis--1||s__Shewanella xiamenensis--1||s__Spiro-10 sp001604385--1||s__Spiro-10 sp001604405--1||s__Spiro-10 sp003245785--3||s__Spiro-10 sp003246335--2||s__Spiro-10 sp003246765--2||s__Spiro-10 sp003252395--1||s__Spiro-10 sp016929605--1||s__Spiro-10 sp016938205--1||s__Spirochaeta_D lutea--1||s__Spirochaeta_E cellobiosiphila--2||s__Sporocytophaga myxococcoides--1||s__Sporocytophaga myxococcoides_A--2||s__Sporocytophaga sp017745095--2||s__Sunxiuqinia indica--1||s__Tenuifilum sp011045955--1||s__Tenuifilum sp011367975--5||s__Tenuifilum sp018056955--3||s__Tenuifilum thalassicum--4||s__Thalassobaculum litoreum--1||s__Thalassobaculum_A sp000171835--1||s__Thalassobaculum_A sp018401495--1||s__Thalassomonas actiniarum--1||s__Thermochromatium tepidum--1||s__Thermophagus xiamenensis--3||s__Thiocystis violacea--1||s__Thiorhodococcus mannitoliphagus--1||s__Thiorhodococcus minor--1||s__Thiorhodococcus violacea_A--1||s__Thiorhodovibrio sp000228725--4||s__Thiorhodovibrio winogradskyi--5||s__Thiorhodovibrio_B sp007128075--1||s__Thiospirillum jenense--3||s__Thiospirochaeta sp016936295--1||s__Treponema_D berlinense--1||s__Treponema_D saccharophilum--2||s__Treponema_D sp002394465--2||s__Treponema_D sp002404895--1||s__Treponema_D sp002477955--1||s__Treponema_D sp003447785--1||s__Treponema_D sp016283615--2||s__Treponema_D sp016287815--2||s__Treponema_D sp016288205--1||s__Treponema_D sp016293495--1||s__Treponema_D sp016296655--3||s__Treponema_D sp016297415--2||s__Treponema_D sp017412405--2||s__Treponema_D sp017449265--2||s__Treponema_D sp017484285--2||s__Treponema_D sp017525605--3||s__Treponema_D sp017553635--1||s__Treponema_D sp017934745--3||s__Treponema_D sp018064525--2||s__Treponema_D sp018064905--2||s__Treponema_D sp018066075--2||s__Treponema_D sp018385415--1||s__Treponema_D sp900769985--1||s__Treponema_D sp900770075--2||s__Treponema_D sp902772975--2||s__Treponema_D sp902778325--2||s__Treponema_D sp902783245--2||s__Treponema_D sp902803735--2||s__Treponema_D sp905233535--1||s__Treponema_D zioleckii--3||s__Treponema_F brennaborense--6||s__Treponema_F excrementipullorum--3||s__Treponema_F sp016294105--2||s__Treponema_F sp017549025--3||s__Treponema_F sp017622135--3||s__Treponema_F sp017622235--1||s__Treponema_F sp017623685--1||s__Treponema_F sp017629095--4||s__Treponema_F sp017936345--2||s__Turneriella sp019186965--1||s__UBA10428 sp003252385--5||s__UBA10428 sp003508755--4||s__UBA10428 sp016699695--5||s__UBA10428 sp016931575--9||s__UBA10428 sp016935435--8||s__UBA10428 sp016935615--1||s__UBA10428 sp016938235--8||s__UBA12037 sp003527485--7||s__UBA12077 sp001768235--4||s__UBA12077 sp001768565--3||s__UBA12077 sp001769005--5||s__UBA12077 sp002869305--5||s__UBA12077 sp003446015--3||s__UBA12077 sp013138975--15||s__UBA12077 sp016342685--8||s__UBA12077 sp019038645--3||s__UBA12170 sp003445975--3||s__UBA12170 sp013166655--1||s__UBA12170 sp016744655--1||s__UBA12170 sp016929955--2||s__UBA12170 sp016933745--3||s__UBA1240 sp001603145--2||s__UBA1240 sp002308875--2||s__UBA1240 sp012519415--1||s__UBA1240 sp016285185--2||s__UBA1240 sp017614995--2||s__UBA1240 sp902797925--2||s__UBA1306 sp002307245--1||s__UBA2033 sp002333425--1||s__UBA2033 sp016708435--1||s__UBA2033 sp016711485--1||s__UBA2033 sp017996175--2||s__UBA2287 sp002345675--11||s__UBA2664 sp007127395--1||s__UBA2964 sp002348425--1||s__UBA3465 sp002717505--1||s__UBA3465 sp002729885--2||s__UBA3465 sp002730875--3||s__UBA3532 sp002376965--1||s__UBA3824 sp002393195--7||s__UBA3824 sp016286055--5||s__UBA3824 sp016287995--6||s__UBA3824 sp016293845--4||s__UBA3824 sp017394445--6||s__UBA3824 sp017412115--6||s__UBA3824 sp017417315--6||s__UBA3824 sp017530465--6||s__UBA3824 sp017535325--6||s__UBA3824 sp017541145--6||s__UBA3824 sp017543645--5||s__UBA3824 sp017544805--6||s__UBA3824 sp017645985--6||s__UBA3824 sp017651345--5||s__UBA3824 sp017960885--5||s__UBA3824 sp017962175--6||s__UBA3824 sp017964465--4||s__UBA3824 sp905233995--4||s__UBA3824 sp905234655--5||s__UBA5072 sp016926375--2||s__UBA5072 sp016930375--1||s__UBA5072 sp016934055--5||s__UBA5072 sp016938095--2||s__UBA5200 sp002412825--2||s__UBA5206 sp002412705--13||s__UBA5206 sp016931855--10||s__UBA5261 sp002345825--8||s__UBA5261 sp002410065--5||s__UBA5261 sp011174675--9||s__UBA5550 sp002418835--1||s__UBA5550 sp002425885--1||s__UBA6013 sp002428105--2||s__UBA6024 sp003457135--2||s__UBA6024 sp003537645--1||s__UBA6024 sp013824715--2||s__UBA6024 sp019163175--2||s__UBA6024 sp903865775--2||s__UBA6680 sp002454955--1||s__UBA6680 sp016926405--1||s__UBA7239 sp002333095--2||s__UBA7239 sp016713115--2||s__UBA7326 sp002708305--2||s__UBA7326 sp003284265--2||s__UBA830 sp002937455--1||s__UBA8529 sp003531155--6||s__UBA8529 sp003818205--4||s__UBA8529 sp013141385--5||s__UBA8529 sp013376985--7||s__UBA9216 sp003245835--1||s__Undibacterium sp014284115--1||s__VFJS01 sp009885955--1||s__VFLI01 sp009885105--1||s__Vecturithrix granuli--22||s__Vibrio cidicii--1||s__Vibrio sp000960595--1||s__Vibrio sp002342735--1||s__Vibrio sp002812955--1||s__Vibrio sp003144035--1||s__W3P20-009 sp004552385--5||s__W3P20-009 sp015061285--12||s__W3P20-009 sp017390085--5||s__W3P20-009 sp017417385--9||s__W3P20-009 sp017539645--10||s__W3P20-009 sp017960905--4||s__W3P20-009 sp900766825--3||s__W3P20-009 sp905235955--3||s__WGLV01 sp016125385--10||s__WLWN01 sp012103575--1||s__WRBN01 sp009784515--12||s__WRMI01 sp009777175--6||s__Wenzhouxiangella sp010499265--2||s__Williamwhitmania taraxaci--10:heptad_counter=MCP-24H--1||MCP-28H--4||MCP-34H--1774||MCP-36H--2||MCP-38H--1||MCP-44H--3:lbd_counter=4HB_MCP_1--1||UNKNOWN--1:lca=d__Bacteria:lca_tree=d__Bacteria:length_avg=119.45833333333333:length_max=167.0:length_min=62.0:length_std=27.140502649324148:length_sum=2867.0:mismatch_avg=21.375:mismatch_max=54.0:mismatch_min=5.0:mismatch_std=11.977560541351446:mismatch_sum=513.0:name=N1056359:qcovhsp_avg=99.16666666666667:qcovhsp_max=100.0:qcovhsp_min=95.7:qcovhsp_std=1.1400483081552013:qcovhsp_sum=2380.0:qend_avg=119.625:qend_max=166.0:qend_min=62.0:qend_std=27.003723575768614:qend_sum=2871.0:qstart_avg=1.375:qstart_max=3.0:qstart_min=1.0:qstart_std=0.7696696072652383:qstart_sum=33.0:ref_name_counter=GB_GCA_002729595.1_protein.faa_PBYL01000350.1_8@PF00015_full_PFAM.195.363--2||GB_GCA_003598175.1_protein.faa_QZKN01000097.1_25@PF00015_full_PFAM.314.520--1||GB_GCA_003598175.1_protein.faa_QZKN01000123.1_31@PF00015_full_PFAM.567.759--1||GB_GCA_016125385.1_protein.faa_WGLV01000072.1_14@PF00015_full_PFAM.593.767--1||GB_GCA_016784875.1_protein.faa_JADHTX010000253.1_2@PF00015_full_PFAM.316.495--1||GB_GCA_018056955.1_protein.faa_JAGPEQ010000095.1_3@PF00015_full_PFAM.416.581--1||GB_GCA_018401495.1_protein.faa_JAGYJX010000009.1_47@PF00015_full_PFAM.395.564--5||GB_GCA_018598185.1_protein.faa_JAHESC010000006.1_73@PF00015_full_PFAM.313.494--1||RS_GCF_000732195.1_protein.faa_NZ_JNNU01000004.1_457@PF00015_full_PFAM.350.448--1||RS_GCF_003286915.1_protein.faa_NZ_QMFY01000008.1_77@PF00015_full_PFAM.443.626--3||RS_GCF_003432075.1_protein.faa_NZ_QWBU01000030.1_2@PF00015_full_PFAM.348.427--1||RS_GCF_004614165.1_protein.faa_NZ_SPVG01000097.1_30@PF00015_full_PFAM.320.490--1||RS_GCF_004834005.1_protein.faa_NZ_STFF01000001.1_290@PF00015_full_PFAM.352.531--1||RS_GCF_009857475.1_protein.faa_NZ_WWCJ01000003.1_256@PF00015_full_PFAM.453.623--1||RS_GCF_011064615.1_protein.faa_NZ_JAALJH010000013.1_13@PF00015_full_PFAM.336.510--1||RS_GCF_017309075.1_protein.faa_NZ_JAEMGS010000001.1_273@PF00015_full_PFAM.497.668--1||RS_GCF_900106975.1_protein.faa_NZ_FNNU01000006.1_238@PF00015_full_PFAM.325.493--1:scovhsp_avg=71.09166666666665:scovhsp_max=91.3:scovhsp_min=50.0:scovhsp_std=11.819288460400013:scovhsp_sum=1706.1999999999998:send_avg=134.0:send_max=174.0:send_min=79.0:send_std=30.66367345190751:send_sum=3216.0:sstart_avg=15.666666666666666:sstart_max=54.0:sstart_min=1.0:sstart_std=15.80221962027918:sstart_sum=376.0])0.966:0.100648[&&NHX:Sample_counter=rhizpot1--38||rhizpot2--3||rhizpot3--12||rhiztom1--27||rhiztom2--16||rhiztom3--22:Type_counter=GTDB--1781||capture--118:besthit_avg=86.79148936170212:besthit_max=98.9:besthit_min=60.3:besthit_std=9.488180972576494:besthit_sum=4079.1999999999994:bitscore_avg=171.54255319148936:bitscore_max=253.0:bitscore_min=66.6:bitscore_std=46.001544136090885:bitscore_sum=8062.5:capture_class_counter=c__Actinomycetia--1||c__Alphaproteobacteria--13||c__Anaerolineae--2||c__Bacilli--10||c__Bacteroidia--3||c__Bdellovibrionia--1||c__Clostridia--27||c__Desulfarculia--1||c__Desulfovibrionia--1||c__Desulfuromonadia--2||c__Gammaproteobacteria--38||c__Halanaerobiia--4||c__Halobacteria--3||c__Koll11--1||c__Latescibacteria--1||c__Leptospirae--2||c__Magnetococcia--1||c__Myxococcia--4||c__Spirochaetia--2||c__UBA994--1:capture_domain_counter=d__Archaea--3||d__Bacteria--115:capture_family_counter=f__Acetivibrionaceae--1||f__Acetobacteraceae--1||f__Alteromonadaceae--2||f__Amphibacillaceae--2||f__Aquaspirillaceae--1||f__Bacillaceae_G--1||f__Bdellovibrionaceae--1||f__Burkholderiaceae--12||f__CG2-30-32-10--1||f__Caulobacteraceae--1||f__Chromobacteriaceae--1||f__Desulfarculaceae--1||f__Desulfovibrionaceae--1||f__Enterobacteriaceae--1||f__EnvOPS12--2||f__Ferrovibrionaceae--1||f__GCA-002753745--1||f__Gottschalkiaceae--4||f__Halanaerobiaceae--3||f__Haloarculaceae--2||f__Halobacteroidaceae--1||f__Halomonadaceae--1||f__JCM-10596--1||f__Lachnospiraceae--15||f__Latescibacteraceae--1||f__Leptonemataceae--1||f__Leptospiraceae--1||f__Magnetaquicoccaceae--1||f__Methylococcaceae--1||f__Methylomonadaceae--3||f__Micromonosporaceae--1||f__Myxococcaceae--4||f__Natrialbaceae--1||f__Nitrosomonadaceae--1||f__Oleiphilaceae--1||f__Oscillospiraceae--6||f__Paenibacillaceae--2||f__Planococcaceae--4||f__Prolixibacteraceae--1||f__Pseudomonadaceae--4||f__Pseudopelobacteraceae--1||f__Rhizobiaceae--1||f__Rhodanobacteraceae--1||f__Rhodobacteraceae--4||f__Rhodocyclaceae--3||f__SZUA-534--1||f__Sphingomonadaceae--1||f__Spirochaetaceae_B--1||f__Stappiaceae--1||f__Syntrophotaleaceae--1||f__Thermotaleaceae--1||f__UBA5500--1||f__UBA8987--1||f__UBA9216--1||f__Vibrionaceae--2||f__Xanthobacteraceae--2||f__Xanthomonadaceae--4:capture_genus_counter=g__143-21--1||g__Actinoplanes--1||g__Aminidesulfovibrio--1||g__Aquabacterium--5||g__Avoscillospira_A--4||g__Azonexus--1||g__Bacillus_A--1||g__Bacillus_AT--1||g__Bradyrhizobium--1||g__Burkholderia--2||g__Butyrivibrio--12||g__Caballeronia--1||g__Cfx2-01--1||g__Chromobacterium--1||g__Corallococcus--2||g__Enterenecus--2||g__Ferrovibrio--1||g__GCA-2753465--1||g__Gottschalkia--4||g__Halanaerobium--3||g__Halolactibacillus--1||g__Halomonas--1||g__Halorientalis--2||g__Hungateiclostridium--1||g__JAANAU01--1||g__JACRCG01--1||g__JACRDC01--1||g__JAEINW01--1||g__JAFGMP01--1||g__Jannaschia--3||g__Laribacter--1||g__Leptonema--1||g__Leptospira_A--1||g__Lysinibacillus--3||g__Marinobacter--1||g__Massilia--1||g__Methylobacter_A--1||g__Methylogaea--1||g__Methylomarinum--2||g__Myxococcus--2||g__Natronorubrum--1||g__Nitrosomonas--1||g__Orenia--1||g__Paenibacillus--1||g__Paenibacillus_J--1||g__Pandoraea--1||g__Pantoea--1||g__Paraburkholderia--2||g__Paraliobacillus_A--1||g__Phenylobacterium--1||g__Photobacterium--1||g__Pseudomonas_E--2||g__Pseudomonas_H--1||g__Pseudomonas_M--1||g__Rhodanobacter--1||g__Rhodopseudomonas--1||g__Roseibium--1||g__Roseivivax--1||g__Roseomonas--1||g__SKHV01--1||g__Shinella--1||g__Sphingomonas--1||g__Spirochaeta_F--1||g__Sporosarcina--1||g__Stenotrophomonas--4||g__Sulfuritalea--2||g__Syntrophotalea_A--1||g__UBA1712--1||g__UBA2316--1||g__UBA2868--1||g__UBA3282--1||g__UBA5195--2||g__UBA5500--1||g__UBA8987--1||g__UBA9216--1||g__Vibrio--1||g__XY-R5--2:capture_order_counter=o__Acetivibrionales--1||o__Acetobacterales--1||o__Anaerolineales--2||o__Bacillales--1||o__Bacillales_A--4||o__Bacillales_D--2||o__Bacteroidales--3||o__Bdellovibrionales--1||o__Burkholderiales--18||o__Caldalkalibacillales--1||o__Caulobacterales--1||o__Desulfarculales--1||o__Desulfovibrionales--1||o__Desulfuromonadales--1||o__Enterobacterales--5||o__Ferrovibrionales--1||o__Geobacterales--1||o__Halanaerobiales--3||o__Halobacteriales--3||o__Halobacteroidales--1||o__JC444--1||o__Lachnospirales--15||o__Latescibacterales--1||o__Leptospirales--2||o__Magnetococcales--1||o__Methylococcales--4||o__Mycobacteriales--1||o__Myxococcales--4||o__Oscillospirales--6||o__Paenibacillales--2||o__Peptostreptococcales--1||o__Pseudomonadales--6||o__Rhizobiales--4||o__Rhodobacterales--4||o__Rickettsiales--1||o__Sphingomonadales--1||o__Spirochaetales_E--1||o__Tissierellales--4||o__UBA10015--1||o__UBA5500--1||o__Xanthomonadales--5:capture_phylum_counter=p__Actinobacteriota--1||p__Bacteroidota--3||p__Bdellovibrionota--1||p__Chloroflexota--2||p__Desulfobacterota--3||p__Desulfobacterota_I--1||p__Firmicutes--10||p__Firmicutes_A--27||p__Firmicutes_F--4||p__Firmicutes_H--1||p__Halobacteriota--3||p__Latescibacterota--1||p__Myxococcota--4||p__Omnitrophota--1||p__Proteobacteria--52||p__Spirochaetota--4:capture_species_counter=s__143-21 sp019203185--1||s__Actinoplanes palleronii--1||s__Aminidesulfovibrio sp002382645--1||s__Aquabacterium commune--1||s__Aquabacterium sp903894125--4||s__Avoscillospira_A avistercoris--4||s__Azonexus sp002470165--1||s__Bacillus_A mobilis--1||s__Bacillus_AT mannanilyticus--1||s__Bradyrhizobium sp018398875--1||s__Burkholderia sp003854275--2||s__Butyrivibrio sp015056565--12||s__Caballeronia zhejiangensis--1||s__Cfx2-01 sp013377115--1||s__Chromobacterium vaccinii--1||s__Corallococcus sp003611675--2||s__Enterenecus sp910575695--1||s__Enterenecus sp910588135--1||s__Ferrovibrio sp002482765--1||s__GCA-2753465 sp903901225--1||s__Gottschalkia acidurici--4||s__Halanaerobium salsuginis--2||s__Halanaerobium sp003070825--1||s__Halolactibacillus halophilus--1||s__Halomonas azerbaijanica--1||s__Halorientalis sp004118325--2||s__Hungateiclostridium straminisolvens--1||s__JAANAU01 sp015232705--1||s__JACRCG01 sp903852495--1||s__JACRDC01 sp016208115--1||s__JAEINW01 sp016342715--1||s__JAFGMP01 sp016927495--1||s__Jannaschia seohaensis--3||s__Laribacter hongkongensis--1||s__Leptonema illini--1||s__Leptospira_A meyeri--1||s__Lysinibacillus parviboronicapiens--3||s__Marinobacter persicus_A--1||s__Massilia sp012849555--1||s__Methylobacter_A sp004299305--1||s__Methylogaea oryzae--1||s__Methylomarinum sp006844705--2||s__Myxococcus sp013336725--1||s__Myxococcus xanthus_B--1||s__Natronorubrum aibiense--1||s__Nitrosomonas sp005779435--1||s__Orenia metallireducens_B--1||s__Paenibacillus sp000758625--1||s__Paenibacillus_J wulumuqiensis--1||s__Pandoraea anhela--1||s__Pantoea sp003512445--1||s__Paraburkholderia lycopersici--1||s__Paraburkholderia sp000472545--1||s__Paraliobacillus_A quinghaiensis--1||s__Phenylobacterium sp001557235--1||s__Photobacterium chitinilyticum--1||s__Pseudomonas_E fulgida--1||s__Pseudomonas_E huaxiensis--1||s__Pseudomonas_H flexibilis--1||s__Pseudomonas_M indica--1||s__Rhodanobacter sp014842995--1||s__Rhodopseudomonas palustris_F--1||s__Roseibium sp006517275--1||s__Roseivivax isoporae--1||s__Roseomonas nepalensis--1||s__SKHV01 sp016930365--1||s__Shinella fusca--1||s__Sphingomonas kyeonggiensis--1||s__Spirochaeta_F sp016744925--1||s__Sporosarcina sp003384035--1||s__Stenotrophomonas maltophilia--1||s__Stenotrophomonas maltophilia_AB--3||s__Sulfuritalea sp903933395--2||s__Syntrophotalea_A sp013619105--1||s__UBA1712 sp900766815--1||s__UBA2316 sp002344565--1||s__UBA2868 sp002373875--1||s__UBA3282 sp002493835--1||s__UBA5195 sp903875215--1||s__UBA5195 sp903910795--1||s__UBA5500 sp002427055--1||s__UBA8987 sp003531345--1||s__UBA9216 sp003245835--1||s__Vibrio hepatarius_B--1||s__XY-R5 sp001660395--2:evalue_avg=1.6574468402127742e-17:evalue_max=7.79e-16:evalue_min=1.13e-86:evalue_std=1.136288283296123e-16:evalue_sum=7.790000149000039e-16:evoltype=D:gapopen_avg=0.14893617021276595:gapopen_max=2.0:gapopen_min=0.0:gapopen_std=0.415918230062181:gapopen_sum=7.0:gtdb_class_counter=c__Acidimicrobiia--1||c__Alphaproteobacteria--32||c__Bacteroidia--1140||c__Campylobacteria--1||c__Desulfobacteria--22||c__Desulfovibrionia--1||c__Desulfuromonadia--1||c__GWE2-31-10--5||c__Gammaproteobacteria--235||c__Kiritimatiellae--1||c__Leptospirae--49||c__Magnetococcia--6||c__Moduliflexia--50||c__OLB16--18||c__Phycisphaerae--1||c__Rhodothermia--7||c__SAR324--2||c__Spirochaetia--185||c__Syntrophia--1||c__UBA4802--23:gtdb_domain_counter=d__Bacteria--1781:gtdb_family_counter=f__172606-1--7||f__2-12-FULL-35-15--1||f__4484-276--9||f__4572-128--1||f__4be13--5||f__Actinomarinaceae--1||f__Aeromonadaceae--2||f__Alkalispirochaetaceae--4||f__Alteromonadaceae--7||f__B39-G9--4||f__BM523--4||f__Balneolaceae--6||f__Beggiatoaceae--4||f__Beijerinckiaceae--4||f__Burkholderiaceae--19||f__CAIRSR01--1||f__CAJPTX01--41||f__CG2-30-32-10--2||f__Chitinimonadaceae--4||f__Chitinophagaceae--3||f__Chromatiaceae--38||f__Chromobacteriaceae--9||f__Cyclobacteriaceae--39||f__Cycloclasticaceae--1||f__Cytophagaceae--5||f__DSM-17781--2||f__DSM-19205--1||f__DSM-6294--5||f__DTGW01--4||f__Desulfococcaceae--14||f__Desulfosudaceae--1||f__Desulfovibrionaceae--1||f__F082--12||f__Fen-1342--1||f__Flammeovirgaceae--2||f__Flavobacteriaceae--1||f__GCA-001735895--3||f__GCA-2717185--1||f__GRL18--6||f__GWA2-32-17--1||f__GWE2-29-8--3||f__GWE2-31-10--5||f__GWF2-33-38--9||f__GWF2-35-48--1||f__Geobacteraceae--1||f__Halomonadaceae--3||f__HyVt-429--1||f__JAABTS01--2||f__JAAUTT01--14||f__JAFGDQ01--1||f__JAFGJZ01--2||f__JAFGXN01--2||f__Kangiellaceae--2||f__Ketobacteraceae--1||f__Leptonemataceae--9||f__Leptospiraceae--39||f__M1805--1||f__Marinilabiliaceae--352||f__Marispirochaetaceae--2||f__Methylomonadaceae--89||f__Methylophagaceae--2||f__Microscillaceae--2||f__Moduliflexaceae--50||f__NAC60-12--2||f__NBLH01--16||f__Natronospirillaceae--4||f__Nitrincolaceae--3||f__PUMT01--8||f__PWMO01--2||f__Prolixibacteraceae--46||f__Psychromonadaceae--2||f__QZLD01--3||f__Rhodobacteraceae--14||f__Rhodocyclaceae--1||f__S143-33--8||f__SKKC01--3||f__SLAA01--3||f__SM23-62--2||f__SURF-12--18||f__SZUA-229--2||f__SZUA-534--24||f__Salinispiraceae--2||f__Salinivirgaceae--18||f__Sedimenticolaceae--3||f__Sediminispirochaetaceae--2||f__Shewanellaceae--3||f__Sphingobacteriaceae--10||f__Spirochaetaceae_B--15||f__Tenuifilaceae--112||f__Termitinemataceae--10||f__Thalassobaculaceae--11||f__Thiohalomonadaceae--2||f__Treponemataceae--112||f__Turneriellaceae--1||f__UBA10428--70||f__UBA12059--7||f__UBA12077--47||f__UBA12170--10||f__UBA12402--1||f__UBA12481--1||f__UBA1556--1||f__UBA1715--9||f__UBA2210--1||f__UBA2964--1||f__UBA3532--1||f__UBA3824--152||f__UBA5368--2||f__UBA5550--18||f__UBA5680--1||f__UBA6013--2||f__UBA6016--1||f__UBA6680--2||f__UBA7239--4||f__UBA7960--17||f__UBA830--1||f__UBA8363--6||f__UBA8932--5||f__UBA9216--1||f__VadinHA17--6||f__Vibrionaceae--6||f__W3P20-009--51||f__WLWN01--1||f__WRBN01--12||f__Wenzhouxiangellaceae--2||f__Williamwhitmaniaceae--10||f__ZOR0009--1:gtdb_genus_counter=g__2-12-FULL-35-15--1||g__42-54-T18--1||g__4572-128--1||g__Acetobacteroides--1||g__Actinomarina--1||g__Aeromonas--2||g__Alg240-R148--1||g__Algicola--2||g__Aliikangiella--1||g__Alkaliflexus--6||g__Alkalispirochaeta--4||g__Allochromatium--4||g__Alteromonas--1||g__Anaerophaga--8||g__Azonexus--1||g__B16-G9--2||g__B1Sed10-166--2||g__B39-G9--2||g__B6-G9--1||g__BACL21--1||g__BB2--2||g__BB31--2||g__BM523--4||g__BM524--3||g__BW-2--2||g__Bacterioplanes--5||g__Bacteroides_D--41||g__Breznakibacter--21||g__CABZJG01--1||g__CADCTQ01--1||g__CAIJMU01--1||g__CAIRSR01--1||g__CAJATL01--4||g__CG2-30-32-10--2||g__CG2-30-33-31--1||g__Caldichromatium--2||g__Carboxylicivirga--104||g__Cesiribacter--2||g__Chitinimonas--3||g__Chromatium--6||g__Chromobacterium--9||g__Chryseolinea--2||g__Cycloclasticus--1||g__DRJH01--1||g__DTGW01--4||g__DUOS01--1||g__Desulfonema--6||g__Desulfonema_B--2||g__Desulfonema_C--5||g__Desulfosudis--1||g__ES-bin-26--1||g__Enterovibrio--1||g__FW300-bin19--1||g__Fabibacter_A--1||g__Fen-1342--1||g__Flexithrix--1||g__Fodinibius--2||g__Fulvivirga--4||g__GCA-002708315--2||g__GCA-002733105--2||g__GCA-002733465--1||g__GCA-002840935--1||g__GCA-2401725--2||g__GCA-2717185--1||g__GCA-2729595--1||g__GCA-2753565--6||g__GRL18--4||g__GWA2-31-9--3||g__GWC1-27-15--2||g__GWE2-29-8--3||g__GWE2-40-63--14||g__GWF2-33-38--6||g__GWF2-35-48--1||g__Geofilum--24||g__Geomonas--1||g__Glaciecola--1||g__Gracilimonas--2||g__Gynuella--1||g__HXMU1420-13--1||g__Herbaspirillum--11||g__HyVt-429--1||g__Imhoffiella--3||g__JAAAOM01--2||g__JAABRU01--6||g__JAABTS01--2||g__JAADEM01--9||g__JAADFW01--2||g__JAAUTT01--14||g__JAAYQU01--3||g__JAAYUR01--1||g__JABFSH01--2||g__JABHCC01--1||g__JACNJF01--3||g__JADGAU01--2||g__JADGBD01--3||g__JADKDL01--9||g__JAEINW01--6||g__JAEUJG01--3||g__JAEUUG01--1||g__JAFAKZ01--1||g__JAFGJK01--3||g__JAFGJZ01--1||g__JAFGNN01--2||g__JAFGOZ01--11||g__JAFGPL01--4||g__JAFGPZ01--1||g__JAFGQL01--1||g__JAFGQQ01--1||g__JAFGRW01--1||g__JAFGSG01--1||g__JAFGSZ01--2||g__JAFGTC01--3||g__JAFGUD01--8||g__JAFGXN01--2||g__JAGPHP01--5||g__JAGPIS01--3||g__JAGXLC01--1||g__JAHJDF01--1||g__JC017--17||g__JCVI-SCAAA005--2||g__KS41--7||g__LFER01--2||g__LGRT01--2||g__Leptonema--2||g__Leptospira_A--28||g__Leptospira_B--6||g__Limnobacter--1||g__M1805--1||g__MED-G52--8||g__MVZN01--1||g__MWDO01--3||g__MWFE01--7||g__Marinilabilia--47||g__Marinobacterium--3||g__Marinoscillum--1||g__Marispirochaeta--1||g__Methylicorpusculum--6||g__Methylobacter_A--19||g__Methylocystis--4||g__Methylomarinum--3||g__Methylomonas--35||g__Methyloprofundus--3||g__Methylotuvimicrobium--8||g__Methylovulum--3||g__Microscilla--2||g__Moduliflexus--28||g__Mucilaginibacter--9||g__NBLH01--16||g__Nafulsella--4||g__Natronoflexus--18||g__Niastella--3||g__Nisaea--4||g__Oceanispirochaeta--15||g__Oceanospirillum--2||g__Ohtaekwangia--16||g__PGXY01--10||g__PUKZ01--1||g__PUMT01--1||g__PWLF01--1||g__PWMO01--2||g__PWND01--2||g__PWU20--5||g__PXAP01--7||g__Planktomarina--1||g__Pseudodesulfovibrio--1||g__Pseudoduganella--6||g__Pseudospirillum--1||g__Psychromonas--2||g__QZLD01--2||g__QZLE01--1||g__RBG-16-49-21--2||g__RGIG1711--8||g__RGIG6076--4||g__RGIG9060--1||g__Reichenbachiella--2||g__Reinekea--1||g__Rhabdochromatium--5||g__Rhodocytophaga--5||g__SABY01--5||g__SB25--10||g__SKHV01--36||g__SKKC01--3||g__SKVR01--13||g__SKVS01--1||g__SLAA01--1||g__SM23-62--2||g__SR-FBR-E99--6||g__SURF-12--5||g__SXIZ01--3||g__SYSU-D00535--1||g__SZUA-229--2||g__SZUA-370--2||g__SZUA-426--3||g__SZUA-53--4||g__SZUA-534--4||g__SZUA-582--27||g__Saccharicrinis--54||g__Saccharospirillum--2||g__Salinivirga--15||g__Sediminispirochaeta--2||g__Shewanella--3||g__Spiro-10--12||g__Spirochaeta_D--1||g__Spirochaeta_E--2||g__Sporocytophaga--5||g__Sunxiuqinia--1||g__Tenuifilum--13||g__Thalassobaculum--1||g__Thalassobaculum_A--2||g__Thalassomonas--1||g__Thermochromatium--1||g__Thermophagus--3||g__Thiocystis--1||g__Thiorhodococcus--3||g__Thiorhodovibrio--9||g__Thiorhodovibrio_B--1||g__Thiospirillum--3||g__Thiospirochaeta--1||g__Treponema_D--54||g__Treponema_F--25||g__Turneriella--1||g__UBA10428--40||g__UBA12037--7||g__UBA12077--46||g__UBA12170--10||g__UBA1240--11||g__UBA1306--1||g__UBA2033--5||g__UBA2287--11||g__UBA2664--1||g__UBA2964--1||g__UBA3465--6||g__UBA3532--1||g__UBA3824--152||g__UBA5072--10||g__UBA5200--2||g__UBA5206--23||g__UBA5261--22||g__UBA5550--2||g__UBA6013--2||g__UBA6016--1||g__UBA6024--9||g__UBA6680--2||g__UBA7239--4||g__UBA7326--4||g__UBA830--1||g__UBA8529--22||g__UBA9216--1||g__Undibacterium--1||g__VFJS01--1||g__VFLI01--1||g__Vecturithrix--22||g__Vibrio--5||g__W3P20-009--51||g__WGLV01--10||g__WLWN01--1||g__WRBN01--12||g__WRMI01--6||g__Wenzhouxiangella--2||g__Williamwhitmania--10:gtdb_order_counter=o__AKYH767--1||o__Actinomarinales--1||o__Arenicellales--2||o__Bacteroidales--1070||o__Balneolales--7||o__Beggiatoales--4||o__Burkholderiales--33||o__CAIRSR01--1||o__Campylobacterales--1||o__Chitinophagales--3||o__Chromatiales--41||o__Cytophagales--55||o__DSM-16054--2||o__DSM-17781--2||o__DSM-27196--14||o__Desulfobacterales--22||o__Desulfovibrionales--1||o__Enterobacterales--23||o__Flavobacteriales--1||o__GCA-001735895--3||o__GCF-002020875--6||o__GWE2-31-10--5||o__Geobacterales--1||o__JAFGXN01--2||o__JC444--3||o__Leptospirales--48||o__MPNO01--2||o__Magnetococcales--6||o__Methylococcales--90||o__Moduliflexales--50||o__Nitrosococcales--2||o__Pseudomonadales--20||o__QZLD01--3||o__Rhizobiales--4||o__Rhodobacterales--14||o__SAR324--2||o__SLAD01--1||o__SURF-12--18||o__SZUA-229--2||o__Sphingobacteriales--10||o__Spirochaetales_E--16||o__Syntrophales--1||o__Thalassobaculales--11||o__Thiohalomonadales--2||o__Treponematales--134||o__Turneriellales--1||o__UBA12402--1||o__UBA1845--1||o__UBA4802--23||o__UBA8366--1||o__WRBN01--12||o__Xanthomonadales--2:gtdb_phylum_counter=p__Actinobacteriota--1||p__Bacteroidota--1147||p__Campylobacterota--1||p__Desulfobacterota--24||p__Desulfobacterota_I--1||p__Moduliflexota--50||p__OLB16--18||p__Planctomycetota--1||p__Proteobacteria--273||p__SAR324--2||p__Spirochaetota--262||p__Verrucomicrobiota--1:gtdb_species_counter=s__2-12-FULL-35-15 sp001769385--1||s__42-54-T18 sp002402125--1||s__4572-128 sp002084355--1||s__Acetobacteroides hydrogenigenes--1||s__Actinomarina sp002169115--1||s__Aeromonas fluvialis_A--1||s__Aeromonas popoffii--1||s__Alg240-R148 sp900537185--1||s__Algicola sagamiensis--2||s__Aliikangiella marina--1||s__Alkaliflexus imshenetskii--6||s__Alkalispirochaeta alkalica--1||s__Alkalispirochaeta sp007117185--1||s__Alkalispirochaeta sp007130865--2||s__Allochromatium humboldtianum--1||s__Allochromatium palmeri--1||s__Allochromatium vinosum--1||s__Allochromatium warmingii--1||s__Alteromonas sp002335925--1||s__Anaerophaga thermohalophila--3||s__Anaerophaga thermohalophila_A--5||s__Azonexus agitatus--1||s__B16-G9 sp003650425--1||s__B16-G9 sp015493215--1||s__B1Sed10-166 sp003552185--1||s__B1Sed10-166 sp007126415--1||s__B39-G9 sp003648455--1||s__B39-G9 sp015222055--1||s__B6-G9 sp016845175--1||s__BACL21 sp009921505--1||s__BB2 sp016745035--2||s__BB31 sp016744475--2||s__BM523 sp002869425--4||s__BM524 sp002869315--1||s__BM524 sp002869365--1||s__BM524 sp013151215--1||s__BW-2 sp008375315--2||s__Bacterioplanes sanyensis--3||s__Bacterioplanes sanyensis_A--2||s__Bacteroides_D periocalifornicus--8||s__Bacteroides_D sp002748015--10||s__Bacteroides_D sp013333195--3||s__Bacteroides_D sp013333835--5||s__Bacteroides_D sp905373475--6||s__Bacteroides_D sp905373625--4||s__Bacteroides_D sp905373665--5||s__Breznakibacter sp016933045--9||s__Breznakibacter xylanolyticus--12||s__CABZJG01 sp902525995--1||s__CADCTQ01 sp902805615--1||s__CAIJMU01 sp903821875--1||s__CAIRSR01 sp903824965--1||s__CAJATL01 sp903944895--4||s__CG2-30-32-10 sp001872995--2||s__CG2-30-33-31 sp001872625--1||s__Caldichromatium japonicum--2||s__Carboxylicivirga linearis--18||s__Carboxylicivirga mesophila--13||s__Carboxylicivirga sediminis--13||s__Carboxylicivirga sp002429115--15||s__Carboxylicivirga sp007097485--16||s__Carboxylicivirga sp016342595--14||s__Carboxylicivirga sp016612505--15||s__Cesiribacter andamanensis--1||s__Cesiribacter sp000597885--1||s__Chitinimonas koreensis--2||s__Chitinimonas taiwanensis--1||s__Chromatium minus--1||s__Chromatium okenii--1||s__Chromatium okenii_A--1||s__Chromatium sp903897335--1||s__Chromatium violascens--1||s__Chromatium weissei--1||s__Chromobacterium paludis--1||s__Chromobacterium phragmitis--1||s__Chromobacterium sp002848345--1||s__Chromobacterium sp002924365--1||s__Chromobacterium sphagni--1||s__Chromobacterium subtsugae--1||s__Chromobacterium vaccinii--1||s__Chromobacterium vaccinii_A--1||s__Chromobacterium violaceum--1||s__Chryseolinea sp016735595--2||s__Cycloclasticus sp002162695--1||s__DRJH01 sp011052285--1||s__DTGW01 sp011334875--4||s__DUOS01 sp002070025--1||s__Desulfonema limicola--6||s__Desulfonema_B ishimotonii--2||s__Desulfonema_C magnum--5||s__Desulfosudis oleovorans--1||s__ES-bin-26 sp014379925--1||s__Enterovibrio sp001310415--1||s__FW300-bin19 sp004297825--1||s__Fabibacter_A sp012926615--1||s__Fen-1342 sp003162245--1||s__Flexithrix dorotheae--1||s__Fodinibius halophilus--1||s__Fodinibius sp002287075--1||s__Fulvivirga kasyanovii--2||s__Fulvivirga lutimaris--1||s__Fulvivirga sp016775155--1||s__GCA-002708315 sp013203805--1||s__GCA-002708315 sp016845105--1||s__GCA-002733105 sp013215825--2||s__GCA-002733465 sp905479925--1||s__GCA-002840935 sp002840935--1||s__GCA-2401725 sp002401725--1||s__GCA-2401725 sp016765535--1||s__GCA-2717185 sp002717185--1||s__GCA-2729595 sp002729595--1||s__GCA-2753565 sp002753565--1||s__GCA-2753565 sp015231305--1||s__GCA-2753565 sp015232365--1||s__GCA-2753565 sp015232405--1||s__GCA-2753565 sp015232795--1||s__GCA-2753565 sp015232865--1||s__GRL18 sp013139395--1||s__GRL18 sp016744395--3||s__GWA2-31-9 sp001768975--3||s__GWC1-27-15 sp001829125--2||s__GWE2-29-8 sp001768555--3||s__GWE2-40-63 sp002840905--5||s__GWE2-40-63 sp003512955--9||s__GWF2-33-38 sp001769505--6||s__GWF2-35-48 sp001769125--1||s__Geofilum rhodophaeum--5||s__Geofilum rubicundum--6||s__Geofilum sp002411385--3||s__Geofilum sp002412555--7||s__Geofilum sp002427105--1||s__Geofilum sp012838865--2||s__Geomonas sp000023645--1||s__Glaciecola sp905479945--1||s__Gracilimonas mengyeensis--1||s__Gracilimonas sp002696035--1||s__Gynuella sunshinyii--1||s__HXMU1420-13 sp017640605--1||s__Herbaspirillum autotrophicum--1||s__Herbaspirillum chlorophenolicum--1||s__Herbaspirillum rhizosphaerae--2||s__Herbaspirillum robiniae--1||s__Herbaspirillum sp000282135--2||s__Herbaspirillum sp002257565--1||s__Herbaspirillum sp004563925--1||s__Herbaspirillum sp006715495--1||s__Herbaspirillum sp014192645--1||s__HyVt-429 sp013152415--1||s__Imhoffiella drewsii--2||s__Imhoffiella purpurea--1||s__JAAAOM01 sp009908855--2||s__JAABRU01 sp011390755--6||s__JAABTS01 sp011389735--2||s__JAADEM01 sp013153405--9||s__JAADFW01 sp013152655--2||s__JAAUTT01 sp012031335--14||s__JAAYQU01 sp012519055--3||s__JAAYUR01 sp012517645--1||s__JABFSH01 sp013140705--2||s__JABHCC01 sp018669475--1||s__JACNJF01 sp018669845--3||s__JADGAU01 sp015231865--2||s__JADGBD01 sp009497875--2||s__JADGBD01 sp015231665--1||s__JADKDL01 sp016714605--9||s__JAEINW01 sp016342715--6||s__JAEUJG01 sp016794765--3||s__JAEUUG01 sp016787565--1||s__JAFAKZ01 sp019234745--1||s__JAFGJK01 sp016929135--3||s__JAFGJZ01 sp016928815--1||s__JAFGNN01 sp016926955--2||s__JAFGOZ01 sp016926235--11||s__JAFGPL01 sp016936215--4||s__JAFGPZ01 sp016935935--1||s__JAFGQL01 sp016935695--1||s__JAFGQQ01 sp016935595--1||s__JAFGRW01 sp016934935--1||s__JAFGSG01 sp016934735--1||s__JAFGSZ01 sp016934395--2||s__JAFGTC01 sp016934335--3||s__JAFGUD01 sp016936595--3||s__JAFGUD01 sp016938685--5||s__JAFGXN01 sp016936615--2||s__JAGPHP01 sp018055415--5||s__JAGPIS01 sp018054835--3||s__JAGXLC01 sp018334875--1||s__JAHJDF01 sp018812595--1||s__JC017 sp004296775--17||s__JCVI-SCAAA005 sp000224765--1||s__JCVI-SCAAA005 sp011522845--1||s__KS41 sp903903365--1||s__KS41 sp903905335--3||s__KS41 sp903910205--3||s__LFER01 sp011525185--1||s__LFER01 sp902633655--1||s__LGRT01 sp001642945--1||s__LGRT01 sp016778765--1||s__Leptonema illini--2||s__Leptospira_A biflexa--1||s__Leptospira_A bourretii--1||s__Leptospira_A brenneri--1||s__Leptospira_A congkakensis--1||s__Leptospira_A ellinghausenii--1||s__Leptospira_A harrisiae--1||s__Leptospira_A idonii--2||s__Leptospira_A ilyithenensis--2||s__Leptospira_A jelokensis--1||s__Leptospira_A kanakyensis--2||s__Leptospira_A kemamanensis--1||s__Leptospira_A kobayashii--1||s__Leptospira_A levettii--2||s__Leptospira_A meyeri--1||s__Leptospira_A montravelensis--1||s__Leptospira_A mtsangambouensis--1||s__Leptospira_A noumeaensis--1||s__Leptospira_A perdikensis--2||s__Leptospira_A ryugenii--1||s__Leptospira_A sp016742255--1||s__Leptospira_A sp016918735--1||s__Leptospira_A sp016919165--2||s__Leptospira_B andrefontaineae--1||s__Leptospira_B hartskeerlii--1||s__Leptospira_B johnsonii--1||s__Leptospira_B koniambonensis--1||s__Leptospira_B sp000347035--1||s__Leptospira_B wolffii--1||s__Limnobacter thiooxidans--1||s__M1805 sp006226965--1||s__MED-G52 sp003332035--1||s__MED-G52 sp902543185--1||s__MED-G52 sp902573175--2||s__MED-G52 sp902606585--2||s__MED-G52 sp902632125--2||s__MVZN01 sp002069125--1||s__MWDO01 sp017998755--3||s__MWFE01 sp002071445--7||s__Marinilabilia rubra--10||s__Marinilabilia salmonicolor--7||s__Marinilabilia salmonicolor_A--10||s__Marinilabilia sp002411085--10||s__Marinilabilia sp016278715--10||s__Marinobacterium halophilum--1||s__Marinobacterium litorale--1||s__Marinobacterium sp019061305--1||s__Marinoscillum sp002729235--1||s__Marispirochaeta aestuarii--1||s__Methylicorpusculum oleiharenae--3||s__Methylicorpusculum sp018333785--3||s__Methylobacter_A oryzae--2||s__Methylobacter_A sp004299305--2||s__Methylobacter_A sp004322395--2||s__Methylobacter_A sp016784875--3||s__Methylobacter_A sp903831545--3||s__Methylobacter_A sp903832775--3||s__Methylobacter_A tundripaludum--2||s__Methylobacter_A tundripaludum_A--2||s__Methylocystis sp002412985--1||s__Methylocystis sp014190435--2||s__Methylocystis sp900299115--1||s__Methylomarinum sp006844585--3||s__Methylomonas koyamae--2||s__Methylomonas koyamae_A--1||s__Methylomonas methanica--3||s__Methylomonas methanica_A--3||s__Methylomonas rhizoryzae--1||s__Methylomonas sp000515215--4||s__Methylomonas sp000702925--3||s__Methylomonas sp002083615--2||s__Methylomonas sp002928965--4||s__Methylomonas sp015711015--3||s__Methylomonas sp903064685--3||s__Methylomonas sp903064715--4||s__Methylomonas sp903858105--2||s__Methyloprofundus sp016592635--3||s__Methylotuvimicrobium alcaliphilum--2||s__Methylotuvimicrobium buryatense--2||s__Methylotuvimicrobium sp003932755--2||s__Methylotuvimicrobium sp018830325--2||s__Methylovulum oryzae--1||s__Methylovulum sp004299465--1||s__Methylovulum sp903945375--1||s__Microscilla marina--1||s__Microscilla sp003483885--1||s__Moduliflexus flocculans--28||s__Mucilaginibacter ginsenosidivorax--2||s__Mucilaginibacter sp009770985--2||s__Mucilaginibacter sp012849215--1||s__Mucilaginibacter sp018390515--2||s__Mucilaginibacter sp900110415--2||s__NBLH01 sp002084525--4||s__NBLH01 sp016937695--12||s__Nafulsella sp017948555--4||s__Natronoflexus pectinivorans--8||s__Natronoflexus saponilacus--10||s__Niastella caeni--1||s__Niastella koreensis--2||s__Nisaea denitrificans--1||s__Nisaea nitritireducens--1||s__Nisaea sp014904705--1||s__Nisaea sp017640745--1||s__Oceanispirochaeta crateris--2||s__Oceanispirochaeta sp002084805--2||s__Oceanispirochaeta sp002408085--3||s__Oceanispirochaeta sp003249275--4||s__Oceanispirochaeta sp003346715--4||s__Oceanospirillum beijerinckii--2||s__Ohtaekwangia flava--3||s__Ohtaekwangia koreensis--1||s__Ohtaekwangia sp002432545--3||s__Ohtaekwangia sp018598175--3||s__Ohtaekwangia sp018598185--2||s__Ohtaekwangia sp902168185--1||s__Ohtaekwangia sp902168205--3||s__PGXY01 sp002839375--10||s__PUKZ01 sp003550725--1||s__PUMT01 sp003554865--1||s__PWLF01 sp003559475--1||s__PWMO01 sp007130025--1||s__PWMO01 sp007693485--1||s__PWND01 sp003557965--2||s__PWU20 sp018598225--3||s__PWU20 sp018598585--2||s__PXAP01 sp007120695--1||s__PXAP01 sp007131165--4||s__PXAP01 sp007132225--2||s__Planktomarina temperata--1||s__Pseudodesulfovibrio sp017351175--1||s__Pseudoduganella eburnea--1||s__Pseudoduganella guangdongensis--1||s__Pseudoduganella sp001425005--1||s__Pseudoduganella sp001427305--1||s__Pseudoduganella sp004217275--1||s__Pseudoduganella sp900113115--1||s__Pseudospirillum japonicum--1||s__Psychromonas aquimarina--1||s__Psychromonas ossibalaenae--1||s__QZLD01 sp004796385--2||s__QZLE01 sp004796365--1||s__RBG-16-49-21 sp016928865--1||s__RBG-16-49-21 sp016933025--1||s__RGIG1711 sp017416145--3||s__RGIG1711 sp017618015--3||s__RGIG1711 sp018066285--2||s__RGIG6076 sp017454165--1||s__RGIG6076 sp017524185--3||s__RGIG9060 sp017936665--1||s__Reichenbachiella agariperforans--1||s__Reichenbachiella sp002742335--1||s__Reinekea blandensis--1||s__Rhabdochromatium marinum--5||s__Rhodocytophaga rosea--5||s__SABY01 sp009928785--1||s__SABY01 sp012523265--1||s__SABY01 sp018400545--3||s__SB25 sp008933525--10||s__SKHV01 sp007116765--4||s__SKHV01 sp012719495--4||s__SKHV01 sp016930365--5||s__SKHV01 sp016931385--5||s__SKHV01 sp016933815--6||s__SKHV01 sp016938055--6||s__SKHV01 sp017998095--3||s__SKHV01 sp018399395--3||s__SKKC01 sp007121695--1||s__SKKC01 sp007128315--1||s__SKKC01 sp007694005--1||s__SKVR01 sp007131245--2||s__SKVR01 sp007131895--2||s__SKVR01 sp007132395--1||s__SKVR01 sp007135645--3||s__SKVR01 sp007694165--3||s__SKVR01 sp011390575--2||s__SKVS01 sp009991955--1||s__SLAA01 sp003564775--1||s__SM23-62 sp011053095--2||s__SR-FBR-E99 sp003245695--6||s__SURF-12 sp003598175--5||s__SXIZ01 sp005779525--3||s__SYSU-D00535 sp017355785--1||s__SZUA-229 sp003349885--2||s__SZUA-370 sp002839245--1||s__SZUA-370 sp018816345--1||s__SZUA-426 sp003245635--3||s__SZUA-53 sp015488735--1||s__SZUA-53 sp015491905--1||s__SZUA-53 sp016936355--1||s__SZUA-53 sp016936505--1||s__SZUA-534 sp003250355--4||s__SZUA-582 sp003249255--21||s__SZUA-582 sp003251015--6||s__Saccharicrinis aurantiacus--12||s__Saccharicrinis carchari--2||s__Saccharicrinis fermentans--10||s__Saccharicrinis marinus--17||s__Saccharicrinis sediminis--13||s__Saccharospirillum mangrovi--1||s__Saccharospirillum sp003054965--1||s__Salinivirga cyanobacteriivorans--6||s__Salinivirga sp002869335--9||s__Sediminispirochaeta bajacaliforniensis--1||s__Sediminispirochaeta smaragdinae--1||s__Shewanella decolorationis--1||s__Shewanella oneidensis--1||s__Shewanella xiamenensis--1||s__Spiro-10 sp001604385--1||s__Spiro-10 sp001604405--1||s__Spiro-10 sp003245785--3||s__Spiro-10 sp003246335--2||s__Spiro-10 sp003246765--2||s__Spiro-10 sp003252395--1||s__Spiro-10 sp016929605--1||s__Spiro-10 sp016938205--1||s__Spirochaeta_D lutea--1||s__Spirochaeta_E cellobiosiphila--2||s__Sporocytophaga myxococcoides--1||s__Sporocytophaga myxococcoides_A--2||s__Sporocytophaga sp017745095--2||s__Sunxiuqinia indica--1||s__Tenuifilum sp011045955--1||s__Tenuifilum sp011367975--5||s__Tenuifilum sp018056955--3||s__Tenuifilum thalassicum--4||s__Thalassobaculum litoreum--1||s__Thalassobaculum_A sp000171835--1||s__Thalassobaculum_A sp018401495--1||s__Thalassomonas actiniarum--1||s__Thermochromatium tepidum--1||s__Thermophagus xiamenensis--3||s__Thiocystis violacea--1||s__Thiorhodococcus mannitoliphagus--1||s__Thiorhodococcus minor--1||s__Thiorhodococcus violacea_A--1||s__Thiorhodovibrio sp000228725--4||s__Thiorhodovibrio winogradskyi--5||s__Thiorhodovibrio_B sp007128075--1||s__Thiospirillum jenense--3||s__Thiospirochaeta sp016936295--1||s__Treponema_D berlinense--1||s__Treponema_D saccharophilum--2||s__Treponema_D sp002394465--2||s__Treponema_D sp002404895--1||s__Treponema_D sp002477955--1||s__Treponema_D sp003447785--1||s__Treponema_D sp016283615--2||s__Treponema_D sp016287815--2||s__Treponema_D sp016288205--1||s__Treponema_D sp016293495--1||s__Treponema_D sp016296655--3||s__Treponema_D sp016297415--2||s__Treponema_D sp017412405--2||s__Treponema_D sp017449265--2||s__Treponema_D sp017484285--2||s__Treponema_D sp017525605--3||s__Treponema_D sp017553635--1||s__Treponema_D sp017934745--3||s__Treponema_D sp018064525--2||s__Treponema_D sp018064905--2||s__Treponema_D sp018066075--2||s__Treponema_D sp018385415--1||s__Treponema_D sp900769985--1||s__Treponema_D sp900770075--2||s__Treponema_D sp902772975--2||s__Treponema_D sp902778325--2||s__Treponema_D sp902783245--2||s__Treponema_D sp902803735--2||s__Treponema_D sp905233535--1||s__Treponema_D zioleckii--3||s__Treponema_F brennaborense--6||s__Treponema_F excrementipullorum--3||s__Treponema_F sp016294105--2||s__Treponema_F sp017549025--3||s__Treponema_F sp017622135--3||s__Treponema_F sp017622235--1||s__Treponema_F sp017623685--1||s__Treponema_F sp017629095--4||s__Treponema_F sp017936345--2||s__Turneriella sp019186965--1||s__UBA10428 sp003252385--5||s__UBA10428 sp003508755--4||s__UBA10428 sp016699695--5||s__UBA10428 sp016931575--9||s__UBA10428 sp016935435--8||s__UBA10428 sp016935615--1||s__UBA10428 sp016938235--8||s__UBA12037 sp003527485--7||s__UBA12077 sp001768235--4||s__UBA12077 sp001768565--3||s__UBA12077 sp001769005--5||s__UBA12077 sp002869305--5||s__UBA12077 sp003446015--3||s__UBA12077 sp013138975--15||s__UBA12077 sp016342685--8||s__UBA12077 sp019038645--3||s__UBA12170 sp003445975--3||s__UBA12170 sp013166655--1||s__UBA12170 sp016744655--1||s__UBA12170 sp016929955--2||s__UBA12170 sp016933745--3||s__UBA1240 sp001603145--2||s__UBA1240 sp002308875--2||s__UBA1240 sp012519415--1||s__UBA1240 sp016285185--2||s__UBA1240 sp017614995--2||s__UBA1240 sp902797925--2||s__UBA1306 sp002307245--1||s__UBA2033 sp002333425--1||s__UBA2033 sp016708435--1||s__UBA2033 sp016711485--1||s__UBA2033 sp017996175--2||s__UBA2287 sp002345675--11||s__UBA2664 sp007127395--1||s__UBA2964 sp002348425--1||s__UBA3465 sp002717505--1||s__UBA3465 sp002729885--2||s__UBA3465 sp002730875--3||s__UBA3532 sp002376965--1||s__UBA3824 sp002393195--10||s__UBA3824 sp016286055--6||s__UBA3824 sp016287995--10||s__UBA3824 sp016293845--5||s__UBA3824 sp017394445--7||s__UBA3824 sp017412115--11||s__UBA3824 sp017417315--10||s__UBA3824 sp017530465--8||s__UBA3824 sp017535325--10||s__UBA3824 sp017541145--10||s__UBA3824 sp017543645--6||s__UBA3824 sp017544805--11||s__UBA3824 sp017645985--7||s__UBA3824 sp017651345--6||s__UBA3824 sp017960885--6||s__UBA3824 sp017962175--7||s__UBA3824 sp017964465--7||s__UBA3824 sp905233995--7||s__UBA3824 sp905234655--8||s__UBA5072 sp016926375--2||s__UBA5072 sp016930375--1||s__UBA5072 sp016934055--5||s__UBA5072 sp016938095--2||s__UBA5200 sp002412825--2||s__UBA5206 sp002412705--13||s__UBA5206 sp016931855--10||s__UBA5261 sp002345825--8||s__UBA5261 sp002410065--5||s__UBA5261 sp011174675--9||s__UBA5550 sp002418835--1||s__UBA5550 sp002425885--1||s__UBA6013 sp002428105--2||s__UBA6016 sp002428055--1||s__UBA6024 sp003457135--2||s__UBA6024 sp003537645--1||s__UBA6024 sp013824715--2||s__UBA6024 sp019163175--2||s__UBA6024 sp903865775--2||s__UBA6680 sp002454955--1||s__UBA6680 sp016926405--1||s__UBA7239 sp002333095--2||s__UBA7239 sp016713115--2||s__UBA7326 sp002708305--2||s__UBA7326 sp003284265--2||s__UBA830 sp002937455--1||s__UBA8529 sp003531155--6||s__UBA8529 sp003818205--4||s__UBA8529 sp013141385--5||s__UBA8529 sp013376985--7||s__UBA9216 sp003245835--1||s__Undibacterium sp014284115--1||s__VFJS01 sp009885955--1||s__VFLI01 sp009885105--1||s__Vecturithrix granuli--22||s__Vibrio cidicii--1||s__Vibrio sp000960595--1||s__Vibrio sp002342735--1||s__Vibrio sp002812955--1||s__Vibrio sp003144035--1||s__W3P20-009 sp004552385--5||s__W3P20-009 sp015061285--12||s__W3P20-009 sp017390085--5||s__W3P20-009 sp017417385--9||s__W3P20-009 sp017539645--10||s__W3P20-009 sp017960905--4||s__W3P20-009 sp900766825--3||s__W3P20-009 sp905235955--3||s__WGLV01 sp016125385--10||s__WLWN01 sp012103575--1||s__WRBN01 sp009784515--12||s__WRMI01 sp009777175--6||s__Wenzhouxiangella sp010499265--2||s__Williamwhitmania taraxaci--10:heptad_counter=MCP-24H--1||MCP-28H--4||MCP-34H--1887||MCP-36H--2||MCP-38H--1||MCP-40H--1||MCP-44H--3:lbd_counter=4HB_MCP_1--1||UNKNOWN--1:lca=d__Bacteria:lca_tree=d__Bacteria:length_avg=122.85106382978724:length_max=167.0:length_min=62.0:length_std=29.433032850127873:length_sum=5774.0:mismatch_avg=15.53191489361702:mismatch_max=54.0:mismatch_min=1.0:mismatch_std=10.973983193127017:mismatch_sum=730.0:name=N1056360:qcovhsp_avg=98.26382978723402:qcovhsp_max=100.0:qcovhsp_min=95.2:qcovhsp_std=1.8748246911569342:qcovhsp_sum=4618.399999999999:qend_avg=123.0:qend_max=166.0:qend_min=62.0:qend_std=29.353912412369215:qend_sum=5781.0:qstart_avg=1.2553191489361701:qstart_max=3.0:qstart_min=1.0:qstart_std=0.6067764113089754:qstart_sum=59.0:ref_name_counter=GB_GCA_002729595.1_protein.faa_PBYL01000350.1_8@PF00015_full_PFAM.195.363--2||GB_GCA_003598175.1_protein.faa_QZKN01000097.1_25@PF00015_full_PFAM.314.520--1||GB_GCA_003598175.1_protein.faa_QZKN01000123.1_31@PF00015_full_PFAM.567.759--1||GB_GCA_016125385.1_protein.faa_WGLV01000072.1_14@PF00015_full_PFAM.593.767--1||GB_GCA_016784875.1_protein.faa_JADHTX010000253.1_2@PF00015_full_PFAM.316.495--1||GB_GCA_016787565.1_protein.faa_JAEUUG010000004.1_515@PF00015_full_PFAM.474.685--1||GB_GCA_018056955.1_protein.faa_JAGPEQ010000095.1_3@PF00015_full_PFAM.416.581--1||GB_GCA_018401495.1_protein.faa_JAGYJX010000009.1_47@PF00015_full_PFAM.395.564--5||GB_GCA_018598175.1_protein.faa_JAHESE010000002.1_193@PF00015_full_PFAM.478.682--10||GB_GCA_018598185.1_protein.faa_JAHESC010000006.1_73@PF00015_full_PFAM.313.494--1||GB_GCA_018598185.1_protein.faa_JAHESC010000008.1_1@PF00015_full_PFAM.478.576--7||GB_GCA_018598225.1_protein.faa_JAHESF010000045.1_14@PF00015_full_PFAM.478.662--1||GB_GCA_902168205.1_protein.faa_CABHOK010000003.1_1458@PF00015_full_PFAM.483.680--2||RS_GCF_000732195.1_protein.faa_NZ_JNNU01000004.1_457@PF00015_full_PFAM.350.448--1||RS_GCF_003286915.1_protein.faa_NZ_QMFY01000008.1_77@PF00015_full_PFAM.443.626--3||RS_GCF_003432075.1_protein.faa_NZ_QWBU01000030.1_2@PF00015_full_PFAM.348.427--1||RS_GCF_004614165.1_protein.faa_NZ_SPVG01000097.1_30@PF00015_full_PFAM.320.490--1||RS_GCF_004834005.1_protein.faa_NZ_STFF01000001.1_290@PF00015_full_PFAM.352.531--1||RS_GCF_009857475.1_protein.faa_NZ_WWCJ01000003.1_256@PF00015_full_PFAM.453.623--1||RS_GCF_011064615.1_protein.faa_NZ_JAALJH010000013.1_13@PF00015_full_PFAM.336.510--1||RS_GCF_016735595.1_protein.faa_NZ_JAERRB010000011.1_153@PF00015_full_PFAM.475.673--2||RS_GCF_017309075.1_protein.faa_NZ_JAEMGS010000001.1_273@PF00015_full_PFAM.497.668--1||RS_GCF_900106975.1_protein.faa_NZ_FNNU01000006.1_238@PF00015_full_PFAM.325.493--1:scovhsp_avg=73.92765957446811:scovhsp_max=96.9:scovhsp_min=50.0:scovhsp_std=13.060156835859335:scovhsp_sum=3474.600000000001:send_avg=132.59574468085106:send_max=174.0:send_min=79.0:send_std=30.229311699845873:send_sum=6232.0:sstart_avg=10.808510638297872:sstart_max=54.0:sstart_min=1.0:sstart_std=13.069443782237189:sstart_sum=508.0])0.949:0.0562913[&&NHX:Sample_counter=rhizpot1--38||rhizpot2--3||rhizpot3--14||rhiztom1--34||rhiztom2--21||rhiztom3--33:Type_counter=GTDB--1828||capture--143:besthit_avg=87.53750000000001:besthit_max=98.9:besthit_min=60.3:besthit_std=8.979725901870685:besthit_sum=4902.1:bitscore_avg=176.84821428571428:bitscore_max=253.0:bitscore_min=66.6:bitscore_std=46.20646940564779:bitscore_sum=9903.5:capture_class_counter=c__Actinomycetia--1||c__Alphaproteobacteria--18||c__Anaerolineae--2||c__Bacilli--10||c__Bacteroidia--3||c__Bdellovibrionia--1||c__Clostridia--27||c__Deferribacteres--1||c__Desulfarculia--1||c__Desulfomonilia--1||c__Desulfovibrionia--1||c__Desulfuromonadia--3||c__Gammaproteobacteria--50||c__Halanaerobiia--4||c__Halobacteria--3||c__Koll11--1||c__Latescibacteria--1||c__Leptospirae--2||c__Magnetococcia--1||c__Myxococcia--4||c__Spirochaetia--2||c__UBA4802--5||c__UBA994--1:capture_domain_counter=d__Archaea--3||d__Bacteria--140:capture_family_counter=f__Acetivibrionaceae--1||f__Acetobacteraceae--3||f__Alteromonadaceae--3||f__Amphibacillaceae--2||f__Aquaspirillaceae--1||f__Bacillaceae_G--1||f__Bdellovibrionaceae--1||f__Beijerinckiaceae--1||f__Burkholderiaceae--16||f__CG2-30-32-10--1||f__Casp-alpha2--1||f__Caulobacteraceae--2||f__Chromobacteriaceae--1||f__Denitrovibrionaceae--1||f__Desulfarculaceae--1||f__Desulfovibrionaceae--1||f__Enterobacteriaceae--3||f__EnvOPS12--2||f__Ferrovibrionaceae--1||f__GCA-002753745--1||f__Gottschalkiaceae--4||f__Halanaerobiaceae--3||f__Haloarculaceae--2||f__Halobacteroidaceae--1||f__Halomonadaceae--1||f__JCM-10596--1||f__Lachnospiraceae--15||f__Latescibacteraceae--1||f__Leptonemataceae--1||f__Leptospiraceae--1||f__Magnetaquicoccaceae--1||f__Methylococcaceae--1||f__Methylomonadaceae--3||f__Micromonosporaceae--1||f__Myxococcaceae--4||f__Natrialbaceae--1||f__Nitrosomonadaceae--1||f__Oleiphilaceae--1||f__Oscillospiraceae--6||f__Paenibacillaceae--2||f__Planococcaceae--4||f__Prolixibacteraceae--1||f__Pseudomonadaceae--8||f__Pseudopelobacteraceae--1||f__Rhizobiaceae--1||f__Rhodanobacteraceae--1||f__Rhodobacteraceae--4||f__Rhodocyclaceae--3||f__SZUA-534--1||f__Sphingomonadaceae--1||f__Spirochaetaceae_B--1||f__Stappiaceae--1||f__Syntrophotaleaceae--2||f__Thermotaleaceae--1||f__Thiomicrospiraceae--1||f__UBA1062--1||f__UBA5368--3||f__UBA5500--1||f__UBA5550--2||f__UBA8987--1||f__UBA9216--1||f__Vibrionaceae--2||f__Xanthobacteraceae--2||f__Xanthomonadaceae--4:capture_genus_counter=g__143-21--1||g__Acidovorax_C--1||g__Actinoplanes--1||g__Aminidesulfovibrio--1||g__Aquabacterium--5||g__Avoscillospira_A--4||g__Azonexus--1||g__Bacillus_A--1||g__Bacillus_AT--1||g__Bradyrhizobium--1||g__Burkholderia--2||g__Butyrivibrio--12||g__CAIMXF01--1||g__CAIVDX01--1||g__Caballeronia--1||g__Cfx2-01--1||g__Chromobacterium--1||g__Corallococcus--2||g__Dickeya--1||g__Edwardsiella--1||g__Enterenecus--2||g__FW300-bin19--3||g__Ferrovibrio--1||g__GCA-2753465--1||g__Gottschalkia--4||g__Halanaerobium--3||g__Halolactibacillus--1||g__Halomonas--1||g__Halorientalis--2||g__Hungateiclostridium--1||g__Hydrogenovibrio--1||g__JAANAU01--1||g__JACRCG01--1||g__JACRDC01--1||g__JAEINW01--1||g__JAFGMP01--1||g__Jannaschia--3||g__Laribacter--1||g__Leptonema--1||g__Leptospira_A--1||g__Lysinibacillus--3||g__Marinobacter--1||g__Massilia--1||g__Methylobacter_A--1||g__Methylobacterium--1||g__Methylogaea--1||g__Methylomarinum--2||g__Myxococcus--2||g__Natronorubrum--1||g__Nitrosomonas--1||g__Orenia--1||g__Paenibacillus--1||g__Paenibacillus_J--1||g__Pandoraea--1||g__Pantoea--1||g__Paraburkholderia--3||g__Paraliobacillus_A--1||g__Phenylobacterium--2||g__Photobacterium--1||g__Pseudoalteromonas--1||g__Pseudomonas_E--6||g__Pseudomonas_H--1||g__Pseudomonas_M--1||g__RBG-16-49-21--2||g__Rhodanobacter--1||g__Rhodoferax--1||g__Rhodopseudomonas--1||g__Roseibium--1||g__Roseivivax--1||g__Roseomonas--1||g__Roseomonas_A--1||g__SKHV01--1||g__Seleniivibrio--1||g__Shinella--1||g__Sphingomonas--1||g__Spirochaeta_F--1||g__Sporosarcina--1||g__Stenotrophomonas--4||g__Sulfuritalea--2||g__Syntrophotalea_A--2||g__UBA1062--1||g__UBA1712--1||g__UBA2316--1||g__UBA2868--1||g__UBA3282--1||g__UBA3470--1||g__UBA5195--2||g__UBA5500--1||g__UBA8987--1||g__UBA9216--1||g__Vibrio--1||g__XY-R5--2:capture_order_counter=o__Acetivibrionales--1||o__Acetobacterales--3||o__Anaerolineales--2||o__Bacillales--1||o__Bacillales_A--4||o__Bacillales_D--2||o__Bacteroidales--3||o__Bdellovibrionales--1||o__Burkholderiales--22||o__Caldalkalibacillales--1||o__Caulobacterales--2||o__Deferribacterales--1||o__Desulfarculales--1||o__Desulfovibrionales--1||o__Desulfuromonadales--2||o__Enterobacterales--8||o__Ferrovibrionales--1||o__Geobacterales--1||o__Halanaerobiales--3||o__Halobacteriales--3||o__Halobacteroidales--1||o__JC444--1||o__Lachnospirales--15||o__Latescibacterales--1||o__Leptospirales--2||o__Magnetococcales--1||o__Methylococcales--4||o__Mycobacteriales--1||o__Myxococcales--4||o__Oscillospirales--6||o__Paenibacillales--2||o__Peptostreptococcales--1||o__Pseudomonadales--10||o__Rhizobiales--5||o__Rhodobacterales--4||o__Rhodospirillales--1||o__Rickettsiales--1||o__Sphingomonadales--1||o__Spirochaetales_E--1||o__Thiomicrospirales--1||o__Tissierellales--4||o__UBA10015--1||o__UBA1062--1||o__UBA4802--5||o__UBA5500--1||o__Xanthomonadales--5:capture_phylum_counter=p__Actinobacteriota--1||p__Bacteroidota--3||p__Bdellovibrionota--1||p__Chloroflexota--2||p__Deferribacterota--1||p__Desulfobacterota--5||p__Desulfobacterota_I--1||p__Firmicutes--10||p__Firmicutes_A--27||p__Firmicutes_F--4||p__Firmicutes_H--1||p__Halobacteriota--3||p__Latescibacterota--1||p__Myxococcota--4||p__Omnitrophota--1||p__Proteobacteria--69||p__Spirochaetota--9:capture_species_counter=s__143-21 sp019203185--1||s__Acidovorax_C sp011303755--1||s__Actinoplanes palleronii--1||s__Aminidesulfovibrio sp002382645--1||s__Aquabacterium commune--1||s__Aquabacterium sp903894125--4||s__Avoscillospira_A avistercoris--4||s__Azonexus sp002470165--1||s__Bacillus_A mobilis--1||s__Bacillus_AT mannanilyticus--1||s__Bradyrhizobium sp018398875--1||s__Burkholderia sp003854275--2||s__Butyrivibrio sp015056565--12||s__CAIMXF01 sp013289985--1||s__CAIVDX01 sp903904805--1||s__Caballeronia zhejiangensis--1||s__Cfx2-01 sp013377115--1||s__Chromobacterium vaccinii--1||s__Corallococcus sp003611675--2||s__Dickeya chrysanthemi--1||s__Edwardsiella ictaluri--1||s__Enterenecus sp910575695--1||s__Enterenecus sp910588135--1||s__FW300-bin19 sp004297825--3||s__Ferrovibrio sp002482765--1||s__GCA-2753465 sp903901225--1||s__Gottschalkia acidurici--4||s__Halanaerobium salsuginis--2||s__Halanaerobium sp003070825--1||s__Halolactibacillus halophilus--1||s__Halomonas azerbaijanica--1||s__Halorientalis sp004118325--2||s__Hungateiclostridium straminisolvens--1||s__Hydrogenovibrio sp001507555--1||s__JAANAU01 sp015232705--1||s__JACRCG01 sp903852495--1||s__JACRDC01 sp016208115--1||s__JAEINW01 sp016342715--1||s__JAFGMP01 sp016927495--1||s__Jannaschia seohaensis--3||s__Laribacter hongkongensis--1||s__Leptonema illini--1||s__Leptospira_A meyeri--1||s__Lysinibacillus parviboronicapiens--3||s__Marinobacter persicus_A--1||s__Massilia sp012849555--1||s__Methylobacter_A sp004299305--1||s__Methylobacterium sp011043735--1||s__Methylogaea
```
