## Supplementary material for "Unveiling the hidden biodiversity of microbial chemoreceptor genes in the rare biosphere": MCPsignal_captured_gtdbr207.nw (part 1508 of 1806)

```
 oryzae--1||s__Methylomarinum sp006844705--2||s__Myxococcus sp013336725--1||s__Myxococcus xanthus_B--1||s__Natronorubrum aibiense--1||s__Nitrosomonas sp005779435--1||s__Orenia metallireducens_B--1||s__Paenibacillus sp000758625--1||s__Paenibacillus_J wulumuqiensis--1||s__Pandoraea anhela--1||s__Pantoea sp003512445--1||s__Paraburkholderia caballeronis--1||s__Paraburkholderia lycopersici--1||s__Paraburkholderia sp000472545--1||s__Paraliobacillus_A quinghaiensis--1||s__Phenylobacterium sp001557235--2||s__Photobacterium chitinilyticum--1||s__Pseudoalteromonas rubra_A--1||s__Pseudomonas_E fulgida--1||s__Pseudomonas_E huaxiensis--1||s__Pseudomonas_E sp014269185--2||s__Pseudomonas_E straminea--2||s__Pseudomonas_H flexibilis--1||s__Pseudomonas_M indica--1||s__RBG-16-49-21 sp001829495--2||s__Rhodanobacter sp014842995--1||s__Rhodoferax sp003347515--1||s__Rhodopseudomonas palustris_F--1||s__Roseibium sp006517275--1||s__Roseivivax isoporae--1||s__Roseomonas nepalensis--1||s__Roseomonas_A tokyonensis--1||s__SKHV01 sp016930365--1||s__Seleniivibrio sp002452405--1||s__Shinella fusca--1||s__Sphingomonas kyeonggiensis--1||s__Spirochaeta_F sp016744925--1||s__Sporosarcina sp003384035--1||s__Stenotrophomonas maltophilia--1||s__Stenotrophomonas maltophilia_AB--3||s__Sulfuritalea sp903933395--2||s__Syntrophotalea_A sp013619105--2||s__UBA1062 sp018433775--1||s__UBA1712 sp900766815--1||s__UBA2316 sp002344565--1||s__UBA2868 sp002373875--1||s__UBA3282 sp002493835--1||s__UBA3470 sp018665815--1||s__UBA5195 sp903875215--1||s__UBA5195 sp903910795--1||s__UBA5500 sp002427055--1||s__UBA8987 sp003531345--1||s__UBA9216 sp003245835--1||s__Vibrio hepatarius_B--1||s__XY-R5 sp001660395--2:evalue_avg=1.3910714551785786e-17:evalue_max=7.79e-16:evalue_min=1.13e-86:evalue_std=1.0409825368868756e-16:evalue_sum=7.790000149000039e-16:evoltype=D:gapopen_avg=0.125:gapopen_max=2.0:gapopen_min=0.0:gapopen_std=0.3843530573929037:gapopen_sum=7.0:gtdb_class_counter=c__Acidimicrobiia--1||c__Alphaproteobacteria--79||c__Bacteroidia--1140||c__Campylobacteria--1||c__Desulfobacteria--22||c__Desulfovibrionia--1||c__Desulfuromonadia--1||c__GWE2-31-10--5||c__Gammaproteobacteria--235||c__Kiritimatiellae--1||c__Leptospirae--49||c__Magnetococcia--6||c__Moduliflexia--50||c__OLB16--18||c__Phycisphaerae--1||c__Rhodothermia--7||c__SAR324--2||c__Spirochaetia--185||c__Syntrophia--1||c__UBA4802--23:gtdb_domain_counter=d__Bacteria--1828:gtdb_family_counter=f__172606-1--7||f__2-12-FULL-35-15--1||f__4484-276--9||f__4572-128--1||f__4be13--5||f__Actinomarinaceae--1||f__Aeromonadaceae--2||f__Alkalispirochaetaceae--4||f__Alteromonadaceae--7||f__B39-G9--4||f__BM523--4||f__Balneolaceae--6||f__Beggiatoaceae--4||f__Beijerinckiaceae--4||f__Burkholderiaceae--19||f__CAIRSR01--1||f__CAJPTX01--41||f__CG2-30-32-10--2||f__Chitinimonadaceae--4||f__Chitinophagaceae--3||f__Chromatiaceae--38||f__Chromobacteriaceae--9||f__Cyclobacteriaceae--39||f__Cycloclasticaceae--1||f__Cytophagaceae--5||f__DSM-17781--2||f__DSM-19205--1||f__DSM-6294--5||f__DTGW01--4||f__Desulfococcaceae--14||f__Desulfosudaceae--1||f__Desulfovibrionaceae--1||f__F082--12||f__Fen-1342--1||f__Flammeovirgaceae--2||f__Flavobacteriaceae--1||f__GCA-001735895--3||f__GCA-2717185--1||f__GRL18--6||f__GWA2-32-17--1||f__GWE2-29-8--3||f__GWE2-31-10--5||f__GWF2-33-38--9||f__GWF2-35-48--1||f__Geobacteraceae--1||f__Halomonadaceae--3||f__HyVt-429--1||f__JAABTS01--2||f__JAAUTT01--14||f__JAFGDQ01--1||f__JAFGJZ01--2||f__JAFGXN01--2||f__Kangiellaceae--2||f__Ketobacteraceae--1||f__Leptonemataceae--9||f__Leptospiraceae--39||f__M1805--1||f__Marinilabiliaceae--352||f__Marispirochaetaceae--2||f__Methylomonadaceae--89||f__Methylophagaceae--2||f__Microscillaceae--2||f__Moduliflexaceae--50||f__NAC60-12--2||f__NBLH01--16||f__Natronospirillaceae--4||f__Nitrincolaceae--3||f__PUMT01--8||f__PWMO01--2||f__Prolixibacteraceae--46||f__Psychromonadaceae--2||f__QZLD01--3||f__Rhodobacteraceae--61||f__Rhodocyclaceae--1||f__S143-33--8||f__SKKC01--3||f__SLAA01--3||f__SM23-62--2||f__SURF-12--18||f__SZUA-229--2||f__SZUA-534--24||f__Salinispiraceae--2||f__Salinivirgaceae--18||f__Sedimenticolaceae--3||f__Sediminispirochaetaceae--2||f__Shewanellaceae--3||f__Sphingobacteriaceae--10||f__Spirochaetaceae_B--15||f__Tenuifilaceae--112||f__Termitinemataceae--10||f__Thalassobaculaceae--11||f__Thiohalomonadaceae--2||f__Treponemataceae--112||f__Turneriellaceae--1||f__UBA10428--70||f__UBA12059--7||f__UBA12077--47||f__UBA12170--10||f__UBA12402--1||f__UBA12481--1||f__UBA1556--1||f__UBA1715--9||f__UBA2210--1||f__UBA2964--1||f__UBA3532--1||f__UBA3824--152||f__UBA5368--2||f__UBA5550--18||f__UBA5680--1||f__UBA6013--2||f__UBA6016--1||f__UBA6680--2||f__UBA7239--4||f__UBA7960--17||f__UBA830--1||f__UBA8363--6||f__UBA8932--5||f__UBA9216--1||f__VadinHA17--6||f__Vibrionaceae--6||f__W3P20-009--51||f__WLWN01--1||f__WRBN01--12||f__Wenzhouxiangellaceae--2||f__Williamwhitmaniaceae--10||f__ZOR0009--1:gtdb_genus_counter=g__2-12-FULL-35-15--1||g__42-54-T18--1||g__4572-128--1||g__Acetobacteroides--1||g__Actinomarina--1||g__Aeromonas--2||g__Aestuariivita--1||g__Alg240-R148--1||g__Algicola--2||g__Aliikangiella--1||g__Alkaliflexus--6||g__Alkalispirochaeta--4||g__Allochromatium--4||g__Alteromonas--1||g__Anaerophaga--8||g__Azonexus--1||g__B16-G9--2||g__B1Sed10-166--2||g__B39-G9--2||g__B6-G9--1||g__BACL21--1||g__BB2--2||g__BB31--2||g__BM523--4||g__BM524--3||g__BW-2--2||g__Bacterioplanes--5||g__Bacteroides_D--41||g__Breznakibacter--21||g__CABZJG01--1||g__CADCTQ01--1||g__CAIJMU01--1||g__CAIRSR01--1||g__CAJATL01--4||g__CG2-30-32-10--2||g__CG2-30-33-31--1||g__CYK-10--1||g__Caldichromatium--2||g__Carboxylicivirga--104||g__Cesiribacter--2||g__Chachezhania--2||g__Chitinimonas--3||g__Chromatium--6||g__Chromobacterium--9||g__Chryseolinea--2||g__Citreimonas--1||g__Cycloclasticus--1||g__DRJH01--1||g__DTGW01--4||g__DUOS01--1||g__Desulfonema--6||g__Desulfonema_B--2||g__Desulfonema_C--5||g__Desulfosudis--1||g__ES-bin-26--1||g__ETT8--3||g__Enterovibrio--1||g__FW300-bin19--1||g__Fabibacter_A--1||g__Fen-1342--1||g__Flexithrix--1||g__Fodinibius--2||g__Frigidibacter--1||g__Fulvivirga--4||g__GCA-002708315--2||g__GCA-002733105--2||g__GCA-002733465--1||g__GCA-002840935--1||g__GCA-2401725--2||g__GCA-2717185--1||g__GCA-2729595--1||g__GCA-2753565--6||g__GRL18--4||g__GWA2-31-9--3||g__GWC1-27-15--2||g__GWE2-29-8--3||g__GWE2-40-63--14||g__GWF2-33-38--6||g__GWF2-35-48--1||g__Gemmobacter_B--2||g__Geofilum--24||g__Geomonas--1||g__Glaciecola--1||g__Gracilimonas--2||g__Gynuella--1||g__HLUCCA09--1||g__HXMU1420-13--1||g__Halocyntiibacter_A--2||g__Herbaspirillum--11||g__HyVt-429--1||g__Imhoffiella--3||g__JAAAOM01--2||g__JAABRU01--6||g__JAABTS01--2||g__JAADEM01--9||g__JAADFW01--2||g__JAAUTT01--14||g__JAAYQU01--3||g__JAAYUR01--1||g__JABFSH01--2||g__JABHCC01--1||g__JACNJF01--3||g__JADGAU01--2||g__JADGBD01--3||g__JADKDL01--9||g__JAEINW01--6||g__JAEUJG01--3||g__JAEUUG01--1||g__JAFAKZ01--1||g__JAFGJK01--3||g__JAFGJZ01--1||g__JAFGNN01--2||g__JAFGOZ01--11||g__JAFGPL01--4||g__JAFGPZ01--1||g__JAFGQL01--1||g__JAFGQQ01--1||g__JAFGRW01--1||g__JAFGSG01--1||g__JAFGSZ01--2||g__JAFGTC01--3||g__JAFGUD01--8||g__JAFGXN01--2||g__JAGPHP01--5||g__JAGPIS01--3||g__JAGXLC01--1||g__JAHJDF01--1||g__JC017--17||g__JCVI-SCAAA005--2||g__Jannaschia--5||g__KS41--7||g__LFER01--2||g__LGRT01--2||g__Leptonema--2||g__Leptospira_A--28||g__Leptospira_B--6||g__Limnobacter--1||g__Loktanella--1||g__M1805--1||g__MCCB-386--1||g__MED-G52--8||g__MVZN01--1||g__MWDO01--3||g__MWFE01--7||g__Marinibacterium--3||g__Marinilabilia--47||g__Marinobacterium--3||g__Marinoscillum--1||g__Marispirochaeta--1||g__Methylicorpusculum--6||g__Methylobacter_A--19||g__Methylocystis--4||g__Methylomarinum--3||g__Methylomonas--35||g__Methyloprofundus--3||g__Methylotuvimicrobium--8||g__Methylovulum--3||g__Microscilla--2||g__Moduliflexus--28||g__Mucilaginibacter--9||g__NBLH01--16||g__Nafulsella--4||g__Natronoflexus--18||g__Niastella--3||g__Nisaea--4||g__Oceanispirochaeta--15||g__Oceanospirillum--2||g__Ohtaekwangia--16||g__PGXY01--10||g__PUKZ01--1||g__PUMT01--1||g__PWLF01--1||g__PWMO01--2||g__PWND01--2||g__PWU20--5||g__PXAP01--7||g__Palleronia--13||g__Paracoccus--4||g__Planktomarina--1||g__Pseudodesulfovibrio--1||g__Pseudoduganella--6||g__Pseudophaeobacter_A--1||g__Pseudospirillum--1||g__Psychromonas--2||g__QZLD01--2||g__QZLE01--1||g__RBG-16-49-21--2||g__RGIG1711--8||g__RGIG6076--4||g__RGIG9060--1||g__Reichenbachiella--2||g__Reinekea--1||g__Rhabdochromatium--5||g__Rhodobacter--4||g__Rhodocytophaga--5||g__SABY01--5||g__SB25--10||g__SKHV01--36||g__SKKC01--3||g__SKVR01--13||g__SKVS01--1||g__SLAA01--1||g__SM23-62--2||g__SR-FBR-E99--6||g__SURF-12--5||g__SXIZ01--3||g__SYSU-D00535--1||g__SZUA-229--2||g__SZUA-370--2||g__SZUA-426--3||g__SZUA-53--4||g__SZUA-534--4||g__SZUA-582--27||g__Saccharicrinis--54||g__Saccharospirillum--2||g__Salinivirga--15||g__Sediminispirochaeta--2||g__Shewanella--3||g__Spiro-10--12||g__Spirochaeta_D--1||g__Spirochaeta_E--2||g__Sporocytophaga--5||g__Sunxiuqinia--1||g__Tenuifilum--13||g__Thalassobaculum--1||g__Thalassobaculum_A--2||g__Thalassomonas--1||g__Thermochromatium--1||g__Thermophagus--3||g__Thiocystis--1||g__Thiorhodococcus--3||g__Thiorhodovibrio--9||g__Thiorhodovibrio_B--1||g__Thiospirillum--3||g__Thiospirochaeta--1||g__Treponema_D--54||g__Treponema_F--25||g__Turneriella--1||g__UBA10428--40||g__UBA12037--7||g__UBA12077--46||g__UBA12170--10||g__UBA1240--11||g__UBA1306--1||g__UBA2033--5||g__UBA2287--11||g__UBA2664--1||g__UBA2964--1||g__UBA3465--6||g__UBA3532--1||g__UBA3824--152||g__UBA5072--10||g__UBA5200--2||g__UBA5206--23||g__UBA5261--22||g__UBA5550--2||g__UBA6013--2||g__UBA6016--1||g__UBA6024--9||g__UBA6680--2||g__UBA7239--4||g__UBA7326--4||g__UBA830--1||g__UBA8529--22||g__UBA9216--1||g__Undibacterium--1||g__VFJS01--1||g__VFLI01--1||g__Vecturithrix--22||g__Vibrio--5||g__W3P20-009--51||g__WGLV01--10||g__WLWN01--1||g__WRBN01--12||g__WRMI01--6||g__Wenzhouxiangella--2||g__Williamwhitmania--10||g__Yoonia--1:gtdb_order_counter=o__AKYH767--1||o__Actinomarinales--1||o__Arenicellales--2||o__Bacteroidales--1070||o__Balneolales--7||o__Beggiatoales--4||o__Burkholderiales--33||o__CAIRSR01--1||o__Campylobacterales--1||o__Chitinophagales--3||o__Chromatiales--41||o__Cytophagales--55||o__DSM-16054--2||o__DSM-17781--2||o__DSM-27196--14||o__Desulfobacterales--22||o__Desulfovibrionales--1||o__Enterobacterales--23||o__Flavobacteriales--1||o__GCA-001735895--3||o__GCF-002020875--6||o__GWE2-31-10--5||o__Geobacterales--1||o__JAFGXN01--2||o__JC444--3||o__Leptospirales--48||o__MPNO01--2||o__Magnetococcales--6||o__Methylococcales--90||o__Moduliflexales--50||o__Nitrosococcales--2||o__Pseudomonadales--20||o__QZLD01--3||o__Rhizobiales--4||o__Rhodobacterales--61||o__SAR324--2||o__SLAD01--1||o__SURF-12--18||o__SZUA-229--2||o__Sphingobacteriales--10||o__Spirochaetales_E--16||o__Syntrophales--1||o__Thalassobaculales--11||o__Thiohalomonadales--2||o__Treponematales--134||o__Turneriellales--1||o__UBA12402--1||o__UBA1845--1||o__UBA4802--23||o__UBA8366--1||o__WRBN01--12||o__Xanthomonadales--2:gtdb_phylum_counter=p__Actinobacteriota--1||p__Bacteroidota--1147||p__Campylobacterota--1||p__Desulfobacterota--24||p__Desulfobacterota_I--1||p__Moduliflexota--50||p__OLB16--18||p__Planctomycetota--1||p__Proteobacteria--320||p__SAR324--2||p__Spirochaetota--262||p__Verrucomicrobiota--1:gtdb_species_counter=s__2-12-FULL-35-15 sp001769385--1||s__42-54-T18 sp002402125--1||s__4572-128 sp002084355--1||s__Acetobacteroides hydrogenigenes--1||s__Actinomarina sp002169115--1||s__Aeromonas fluvialis_A--1||s__Aeromonas popoffii--1||s__Aestuariivita boseongensis--1||s__Alg240-R148 sp900537185--1||s__Algicola sagamiensis--2||s__Aliikangiella marina--1||s__Alkaliflexus imshenetskii--6||s__Alkalispirochaeta alkalica--1||s__Alkalispirochaeta sp007117185--1||s__Alkalispirochaeta sp007130865--2||s__Allochromatium humboldtianum--1||s__Allochromatium palmeri--1||s__Allochromatium vinosum--1||s__Allochromatium warmingii--1||s__Alteromonas sp002335925--1||s__Anaerophaga thermohalophila--3||s__Anaerophaga thermohalophila_A--5||s__Azonexus agitatus--1||s__B16-G9 sp003650425--1||s__B16-G9 sp015493215--1||s__B1Sed10-166 sp003552185--1||s__B1Sed10-166 sp007126415--1||s__B39-G9 sp003648455--1||s__B39-G9 sp015222055--1||s__B6-G9 sp016845175--1||s__BACL21 sp009921505--1||s__BB2 sp016745035--2||s__BB31 sp016744475--2||s__BM523 sp002869425--4||s__BM524 sp002869315--1||s__BM524 sp002869365--1||s__BM524 sp013151215--1||s__BW-2 sp008375315--2||s__Bacterioplanes sanyensis--3||s__Bacterioplanes sanyensis_A--2||s__Bacteroides_D periocalifornicus--8||s__Bacteroides_D sp002748015--10||s__Bacteroides_D sp013333195--3||s__Bacteroides_D sp013333835--5||s__Bacteroides_D sp905373475--6||s__Bacteroides_D sp905373625--4||s__Bacteroides_D sp905373665--5||s__Breznakibacter sp016933045--9||s__Breznakibacter xylanolyticus--12||s__CABZJG01 sp902525995--1||s__CADCTQ01 sp902805615--1||s__CAIJMU01 sp903821875--1||s__CAIRSR01 sp903824965--1||s__CAJATL01 sp903944895--4||s__CG2-30-32-10 sp001872995--2||s__CG2-30-33-31 sp001872625--1||s__CYK-10 sp009925085--1||s__Caldichromatium japonicum--2||s__Carboxylicivirga linearis--18||s__Carboxylicivirga mesophila--13||s__Carboxylicivirga sediminis--13||s__Carboxylicivirga sp002429115--15||s__Carboxylicivirga sp007097485--16||s__Carboxylicivirga sp016342595--14||s__Carboxylicivirga sp016612505--15||s__Cesiribacter andamanensis--1||s__Cesiribacter sp000597885--1||s__Chachezhania antarctica--1||s__Chachezhania sp009765275--1||s__Chitinimonas koreensis--2||s__Chitinimonas taiwanensis--1||s__Chromatium minus--1||s__Chromatium okenii--1||s__Chromatium okenii_A--1||s__Chromatium sp903897335--1||s__Chromatium violascens--1||s__Chromatium weissei--1||s__Chromobacterium paludis--1||s__Chromobacterium phragmitis--1||s__Chromobacterium sp002848345--1||s__Chromobacterium sp002924365--1||s__Chromobacterium sphagni--1||s__Chromobacterium subtsugae--1||s__Chromobacterium vaccinii--1||s__Chromobacterium vaccinii_A--1||s__Chromobacterium violaceum--1||s__Chryseolinea sp016735595--2||s__Citreimonas salinaria--1||s__Cycloclasticus sp002162695--1||s__DRJH01 sp011052285--1||s__DTGW01 sp011334875--4||s__DUOS01 sp002070025--1||s__Desulfonema limicola--6||s__Desulfonema_B ishimotonii--2||s__Desulfonema_C magnum--5||s__Desulfosudis oleovorans--1||s__ES-bin-26 sp014379925--1||s__ETT8 sp002900965--1||s__ETT8 sp003443995--1||s__ETT8 sp004745575--1||s__Enterovibrio sp001310415--1||s__FW300-bin19 sp004297825--1||s__Fabibacter_A sp012926615--1||s__Fen-1342 sp003162245--1||s__Flexithrix dorotheae--1||s__Fodinibius halophilus--1||s__Fodinibius sp002287075--1||s__Frigidibacter mobilis--1||s__Fulvivirga kasyanovii--2||s__Fulvivirga lutimaris--1||s__Fulvivirga sp016775155--1||s__GCA-002708315 sp013203805--1||s__GCA-002708315 sp016845105--1||s__GCA-002733105 sp013215825--2||s__GCA-002733465 sp905479925--1||s__GCA-002840935 sp002840935--1||s__GCA-2401725 sp002401725--1||s__GCA-2401725 sp016765535--1||s__GCA-2717185 sp002717185--1||s__GCA-2729595 sp002729595--1||s__GCA-2753565 sp002753565--1||s__GCA-2753565 sp015231305--1||s__GCA-2753565 sp015232365--1||s__GCA-2753565 sp015232405--1||s__GCA-2753565 sp015232795--1||s__GCA-2753565 sp015232865--1||s__GRL18 sp013139395--1||s__GRL18 sp016744395--3||s__GWA2-31-9 sp001768975--3||s__GWC1-27-15 sp001829125--2||s__GWE2-29-8 sp001768555--3||s__GWE2-40-63 sp002840905--5||s__GWE2-40-63 sp003512955--9||s__GWF2-33-38 sp001769505--6||s__GWF2-35-48 sp001769125--1||s__Gemmobacter_B sp002855575--1||s__Gemmobacter_B sp014654775--1||s__Geofilum rhodophaeum--5||s__Geofilum rubicundum--6||s__Geofilum sp002411385--3||s__Geofilum sp002412555--7||s__Geofilum sp002427105--1||s__Geofilum sp012838865--2||s__Geomonas sp000023645--1||s__Glaciecola sp905479945--1||s__Gracilimonas mengyeensis--1||s__Gracilimonas sp002696035--1||s__Gynuella sunshinyii--1||s__HLUCCA09 sp001314685--1||s__HXMU1420-13 sp017640605--1||s__Halocyntiibacter_A alkanivorans--2||s__Herbaspirillum autotrophicum--1||s__Herbaspirillum chlorophenolicum--1||s__Herbaspirillum rhizosphaerae--2||s__Herbaspirillum robiniae--1||s__Herbaspirillum sp000282135--2||s__Herbaspirillum sp002257565--1||s__Herbaspirillum sp004563925--1||s__Herbaspirillum sp006715495--1||s__Herbaspirillum sp014192645--1||s__HyVt-429 sp013152415--1||s__Imhoffiella drewsii--2||s__Imhoffiella purpurea--1||s__JAAAOM01 sp009908855--2||s__JAABRU01 sp011390755--6||s__JAABTS01 sp011389735--2||s__JAADEM01 sp013153405--9||s__JAADFW01 sp013152655--2||s__JAAUTT01 sp012031335--14||s__JAAYQU01 sp012519055--3||s__JAAYUR01 sp012517645--1||s__JABFSH01 sp013140705--2||s__JABHCC01 sp018669475--1||s__JACNJF01 sp018669845--3||s__JADGAU01 sp015231865--2||s__JADGBD01 sp009497875--2||s__JADGBD01 sp015231665--1||s__JADKDL01 sp016714605--9||s__JAEINW01 sp016342715--6||s__JAEUJG01 sp016794765--3||s__JAEUUG01 sp016787565--1||s__JAFAKZ01 sp019234745--1||s__JAFGJK01 sp016929135--3||s__JAFGJZ01 sp016928815--1||s__JAFGNN01 sp016926955--2||s__JAFGOZ01 sp016926235--11||s__JAFGPL01 sp016936215--4||s__JAFGPZ01 sp016935935--1||s__JAFGQL01 sp016935695--1||s__JAFGQQ01 sp016935595--1||s__JAFGRW01 sp016934935--1||s__JAFGSG01 sp016934735--1||s__JAFGSZ01 sp016934395--2||s__JAFGTC01 sp016934335--3||s__JAFGUD01 sp016936595--3||s__JAFGUD01 sp016938685--5||s__JAFGXN01 sp016936615--2||s__JAGPHP01 sp018055415--5||s__JAGPIS01 sp018054835--3||s__JAGXLC01 sp018334875--1||s__JAHJDF01 sp018812595--1||s__JC017 sp004296775--17||s__JCVI-SCAAA005 sp000224765--1||s__JCVI-SCAAA005 sp011522845--1||s__Jannaschia faecimaris--1||s__Jannaschia formosa--1||s__Jannaschia seohaensis--2||s__Jannaschia seosinensis--1||s__KS41 sp903903365--1||s__KS41 sp903905335--3||s__KS41 sp903910205--3||s__LFER01 sp011525185--1||s__LFER01 sp902633655--1||s__LGRT01 sp001642945--1||s__LGRT01 sp016778765--1||s__Leptonema illini--2||s__Leptospira_A biflexa--1||s__Leptospira_A bourretii--1||s__Leptospira_A brenneri--1||s__Leptospira_A congkakensis--1||s__Leptospira_A ellinghausenii--1||s__Leptospira_A harrisiae--1||s__Leptospira_A idonii--2||s__Leptospira_A ilyithenensis--2||s__Leptospira_A jelokensis--1||s__Leptospira_A kanakyensis--2||s__Leptospira_A kemamanensis--1||s__Leptospira_A kobayashii--1||s__Leptospira_A levettii--2||s__Leptospira_A meyeri--1||s__Leptospira_A montravelensis--1||s__Leptospira_A mtsangambouensis--1||s__Leptospira_A noumeaensis--1||s__Leptospira_A perdikensis--2||s__Leptospira_A ryugenii--1||s__Leptospira_A sp016742255--1||s__Leptospira_A sp016918735--1||s__Leptospira_A sp016919165--2||s__Leptospira_B andrefontaineae--1||s__Leptospira_B hartskeerlii--1||s__Leptospira_B johnsonii--1||s__Leptospira_B koniambonensis--1||s__Leptospira_B sp000347035--1||s__Leptospira_B wolffii--1||s__Limnobacter thiooxidans--1||s__Loktanella sp004145405--1||s__M1805 sp006226965--1||s__MCCB-386 sp016918935--1||s__MED-G52 sp003332035--1||s__MED-G52 sp902543185--1||s__MED-G52 sp902573175--2||s__MED-G52 sp902606585--2||s__MED-G52 sp902632125--2||s__MVZN01 sp002069125--1||s__MWDO01 sp017998755--3||s__MWFE01 sp002071445--7||s__Marinibacterium profundimaris--1||s__Marinibacterium sp002709405--1||s__Marinibacterium sp003217735--1||s__Marinilabilia rubra--10||s__Marinilabilia salmonicolor--7||s__Marinilabilia salmonicolor_A--10||s__Marinilabilia sp002411085--10||s__Marinilabilia sp016278715--10||s__Marinobacterium halophilum--1||s__Marinobacterium litorale--1||s__Marinobacterium sp019061305--1||s__Marinoscillum sp002729235--1||s__Marispirochaeta aestuarii--1||s__Methylicorpusculum oleiharenae--3||s__Methylicorpusculum sp018333785--3||s__Methylobacter_A oryzae--2||s__Methylobacter_A sp004299305--2||s__Methylobacter_A sp004322395--2||s__Methylobacter_A sp016784875--3||s__Methylobacter_A sp903831545--3||s__Methylobacter_A sp903832775--3||s__Methylobacter_A tundripaludum--2||s__Methylobacter_A tundripaludum_A--2||s__Methylocystis sp002412985--1||s__Methylocystis sp014190435--2||s__Methylocystis sp900299115--1||s__Methylomarinum sp006844585--3||s__Methylomonas koyamae--2||s__Methylomonas koyamae_A--1||s__Methylomonas methanica--3||s__Methylomonas methanica_A--3||s__Methylomonas rhizoryzae--1||s__Methylomonas sp000515215--4||s__Methylomonas sp000702925--3||s__Methylomonas sp002083615--2||s__Methylomonas sp002928965--4||s__Methylomonas sp015711015--3||s__Methylomonas sp903064685--3||s__Methylomonas sp903064715--4||s__Methylomonas sp903858105--2||s__Methyloprofundus sp016592635--3||s__Methylotuvimicrobium alcaliphilum--2||s__Methylotuvimicrobium buryatense--2||s__Methylotuvimicrobium sp003932755--2||s__Methylotuvimicrobium sp018830325--2||s__Methylovulum oryzae--1||s__Methylovulum sp004299465--1||s__Methylovulum sp903945375--1||s__Microscilla marina--1||s__Microscilla sp003483885--1||s__Moduliflexus flocculans--28||s__Mucilaginibacter ginsenosidivorax--2||s__Mucilaginibacter sp009770985--2||s__Mucilaginibacter sp012849215--1||s__Mucilaginibacter sp018390515--2||s__Mucilaginibacter sp900110415--2||s__NBLH01 sp002084525--4||s__NBLH01 sp016937695--12||s__Nafulsella sp017948555--4||s__Natronoflexus pectinivorans--8||s__Natronoflexus saponilacus--10||s__Niastella caeni--1||s__Niastella koreensis--2||s__Nisaea denitrificans--1||s__Nisaea nitritireducens--1||s__Nisaea sp014904705--1||s__Nisaea sp017640745--1||s__Oceanispirochaeta crateris--2||s__Oceanispirochaeta sp002084805--2||s__Oceanispirochaeta sp002408085--3||s__Oceanispirochaeta sp003249275--4||s__Oceanispirochaeta sp003346715--4||s__Oceanospirillum beijerinckii--2||s__Ohtaekwangia flava--3||s__Ohtaekwangia koreensis--1||s__Ohtaekwangia sp002432545--3||s__Ohtaekwangia sp018598175--3||s__Ohtaekwangia sp018598185--2||s__Ohtaekwangia sp902168185--1||s__Ohtaekwangia sp902168205--3||s__PGXY01 sp002839375--10||s__PUKZ01 sp003550725--1||s__PUMT01 sp003554865--1||s__PWLF01 sp003559475--1||s__PWMO01 sp007130025--1||s__PWMO01 sp007693485--1||s__PWND01 sp003557965--2||s__PWU20 sp018598225--3||s__PWU20 sp018598585--2||s__PXAP01 sp007120695--1||s__PXAP01 sp007131165--4||s__PXAP01 sp007132225--2||s__Palleronia abyssalis--5||s__Palleronia aestuarii--6||s__Palleronia marisminoris--2||s__Paracoccus alkanivorans--2||s__Paracoccus marinus_A--1||s__Paracoccus sp003591515--1||s__Planktomarina temperata--1||s__Pseudodesulfovibrio sp017351175--1||s__Pseudoduganella eburnea--1||s__Pseudoduganella guangdongensis--1||s__Pseudoduganella sp001425005--1||s__Pseudoduganella sp001427305--1||s__Pseudoduganella sp004217275--1||s__Pseudoduganella sp900113115--1||s__Pseudophaeobacter_A sp014884385--1||s__Pseudospirillum japonicum--1||s__Psychromonas aquimarina--1||s__Psychromonas ossibalaenae--1||s__QZLD01 sp004796385--2||s__QZLE01 sp004796365--1||s__RBG-16-49-21 sp016928865--1||s__RBG-16-49-21 sp016933025--1||s__RGIG1711 sp017416145--3||s__RGIG1711 sp017618015--3||s__RGIG1711 sp018066285--2||s__RGIG6076 sp017454165--1||s__RGIG6076 sp017524185--3||s__RGIG9060 sp017936665--1||s__Reichenbachiella agariperforans--1||s__Reichenbachiella sp002742335--1||s__Reinekea blandensis--1||s__Rhabdochromatium marinum--5||s__Rhodobacter capsulatus--1||s__Rhodobacter capsulatus_B--1||s__Rhodobacter capsulatus_C--1||s__Rhodobacter viridis--1||s__Rhodocytophaga rosea--5||s__SABY01 sp009928785--1||s__SABY01 sp012523265--1||s__SABY01 sp018400545--3||s__SB25 sp008933525--10||s__SKHV01 sp007116765--4||s__SKHV01 sp012719495--4||s__SKHV01 sp016930365--5||s__SKHV01 sp016931385--5||s__SKHV01 sp016933815--6||s__SKHV01 sp016938055--6||s__SKHV01 sp017998095--3||s__SKHV01 sp018399395--3||s__SKKC01 sp007121695--1||s__SKKC01 sp007128315--1||s__SKKC01 sp007694005--1||s__SKVR01 sp007131245--2||s__SKVR01 sp007131895--2||s__SKVR01 sp007132395--1||s__SKVR01 sp007135645--3||s__SKVR01 sp007694165--3||s__SKVR01 sp011390575--2||s__SKVS01 sp009991955--1||s__SLAA01 sp003564775--1||s__SM23-62 sp011053095--2||s__SR-FBR-E99 sp003245695--6||s__SURF-12 sp003598175--5||s__SXIZ01 sp005779525--3||s__SYSU-D00535 sp017355785--1||s__SZUA-229 sp003349885--2||s__SZUA-370 sp002839245--1||s__SZUA-370 sp018816345--1||s__SZUA-426 sp003245635--3||s__SZUA-53 sp015488735--1||s__SZUA-53 sp015491905--1||s__SZUA-53 sp016936355--1||s__SZUA-53 sp016936505--1||s__SZUA-534 sp003250355--4||s__SZUA-582 sp003249255--21||s__SZUA-582 sp003251015--6||s__Saccharicrinis aurantiacus--12||s__Saccharicrinis carchari--2||s__Saccharicrinis fermentans--10||s__Saccharicrinis marinus--17||s__Saccharicrinis sediminis--13||s__Saccharospirillum mangrovi--1||s__Saccharospirillum sp003054965--1||s__Salinivirga cyanobacteriivorans--6||s__Salinivirga sp002869335--9||s__Sediminispirochaeta bajacaliforniensis--1||s__Sediminispirochaeta smaragdinae--1||s__Shewanella decolorationis--1||s__Shewanella oneidensis--1||s__Shewanella xiamenensis--1||s__Spiro-10 sp001604385--1||s__Spiro-10 sp001604405--1||s__Spiro-10 sp003245785--3||s__Spiro-10 sp003246335--2||s__Spiro-10 sp003246765--2||s__Spiro-10 sp003252395--1||s__Spiro-10 sp016929605--1||s__Spiro-10 sp016938205--1||s__Spirochaeta_D lutea--1||s__Spirochaeta_E cellobiosiphila--2||s__Sporocytophaga myxococcoides--1||s__Sporocytophaga myxococcoides_A--2||s__Sporocytophaga sp017745095--2||s__Sunxiuqinia indica--1||s__Tenuifilum sp011045955--1||s__Tenuifilum sp011367975--5||s__Tenuifilum sp018056955--3||s__Tenuifilum thalassicum--4||s__Thalassobaculum litoreum--1||s__Thalassobaculum_A sp000171835--1||s__Thalassobaculum_A sp018401495--1||s__Thalassomonas actiniarum--1||s__Thermochromatium tepidum--1||s__Thermophagus xiamenensis--3||s__Thiocystis violacea--1||s__Thiorhodococcus mannitoliphagus--1||s__Thiorhodococcus minor--1||s__Thiorhodococcus violacea_A--1||s__Thiorhodovibrio sp000228725--4||s__Thiorhodovibrio winogradskyi--5||s__Thiorhodovibrio_B sp007128075--1||s__Thiospirillum jenense--3||s__Thiospirochaeta sp016936295--1||s__Treponema_D berlinense--1||s__Treponema_D saccharophilum--2||s__Treponema_D sp002394465--2||s__Treponema_D sp002404895--1||s__Treponema_D sp002477955--1||s__Treponema_D sp003447785--1||s__Treponema_D sp016283615--2||s__Treponema_D sp016287815--2||s__Treponema_D sp016288205--1||s__Treponema_D sp016293495--1||s__Treponema_D sp016296655--3||s__Treponema_D sp016297415--2||s__Treponema_D sp017412405--2||s__Treponema_D sp017449265--2||s__Treponema_D sp017484285--2||s__Treponema_D sp017525605--3||s__Treponema_D sp017553635--1||s__Treponema_D sp017934745--3||s__Treponema_D sp018064525--2||s__Treponema_D sp018064905--2||s__Treponema_D sp018066075--2||s__Treponema_D sp018385415--1||s__Treponema_D sp900769985--1||s__Treponema_D sp900770075--2||s__Treponema_D sp902772975--2||s__Treponema_D sp902778325--2||s__Treponema_D sp902783245--2||s__Treponema_D sp902803735--2||s__Treponema_D sp905233535--1||s__Treponema_D zioleckii--3||s__Treponema_F brennaborense--6||s__Treponema_F excrementipullorum--3||s__Treponema_F sp016294105--2||s__Treponema_F sp017549025--3||s__Treponema_F sp017622135--3||s__Treponema_F sp017622235--1||s__Treponema_F sp017623685--1||s__Treponema_F sp017629095--4||s__Treponema_F sp017936345--2||s__Turneriella sp019186965--1||s__UBA10428 sp003252385--5||s__UBA10428 sp003508755--4||s__UBA10428 sp016699695--5||s__UBA10428 sp016931575--9||s__UBA10428 sp016935435--8||s__UBA10428 sp016935615--1||s__UBA10428 sp016938235--8||s__UBA12037 sp003527485--7||s__UBA12077 sp001768235--4||s__UBA12077 sp001768565--3||s__UBA12077 sp001769005--5||s__UBA12077 sp002869305--5||s__UBA12077 sp003446015--3||s__UBA12077 sp013138975--15||s__UBA12077 sp016342685--8||s__UBA12077 sp019038645--3||s__UBA12170 sp003445975--3||s__UBA12170 sp013166655--1||s__UBA12170 sp016744655--1||s__UBA12170 sp016929955--2||s__UBA12170 sp016933745--3||s__UBA1240 sp001603145--2||s__UBA1240 sp002308875--2||s__UBA1240 sp012519415--1||s__UBA1240 sp016285185--2||s__UBA1240 sp017614995--2||s__UBA1240 sp902797925--2||s__UBA1306 sp002307245--1||s__UBA2033 sp002333425--1||s__UBA2033 sp016708435--1||s__UBA2033 sp016711485--1||s__UBA2033 sp017996175--2||s__UBA2287 sp002345675--11||s__UBA2664 sp007127395--1||s__UBA2964 sp002348425--1||s__UBA3465 sp002717505--1||s__UBA3465 sp002729885--2||s__UBA3465 sp002730875--3||s__UBA3532 sp002376965--1||s__UBA3824 sp002393195--10||s__UBA3824 sp016286055--6||s__UBA3824 sp016287995--10||s__UBA3824 sp016293845--5||s__UBA3824 sp017394445--7||s__UBA3824 sp017412115--11||s__UBA3824 sp017417315--10||s__UBA3824 sp017530465--8||s__UBA3824 sp017535325--10||s__UBA3824 sp017541145--10||s__UBA3824 sp017543645--6||s__UBA3824 sp017544805--11||s__UBA3824 sp017645985--7||s__UBA3824 sp017651345--6||s__UBA3824 sp017960885--6||s__UBA3824 sp017962175--7||s__UBA3824 sp017964465--7||s__UBA3824 sp905233995--7||s__UBA3824 sp905234655--8||s__UBA5072 sp016926375--2||s__UBA5072 sp016930375--1||s__UBA5072 sp016934055--5||s__UBA5072 sp016938095--2||s__UBA5200 sp002412825--2||s__UBA5206 sp002412705--13||s__UBA5206 sp016931855--10||s__UBA5261 sp002345825--8||s__UBA5261 sp002410065--5||s__UBA5261 sp011174675--9||s__UBA5550 sp002418835--1||s__UBA5550 sp002425885--1||s__UBA6013 sp002428105--2||s__UBA6016 sp002428055--1||s__UBA6024 sp003457135--2||s__UBA6024 sp003537645--1||s__UBA6024 sp013824715--2||s__UBA6024 sp019163175--2||s__UBA6024 sp903865775--2||s__UBA6680 sp002454955--1||s__UBA6680 sp016926405--1||s__UBA7239 sp002333095--2||s__UBA7239 sp016713115--2||s__UBA7326 sp002708305--2||s__UBA7326 sp003284265--2||s__UBA830 sp002937455--1||s__UBA8529 sp003531155--6||s__UBA8529 sp003818205--4||s__UBA8529 sp013141385--5||s__UBA8529 sp013376985--7||s__UBA9216 sp003245835--1||s__Undibacterium sp014284115--1||s__VFJS01 sp009885955--1||s__VFLI01 sp009885105--1||s__Vecturithrix granuli--22||s__Vibrio cidicii--1||s__Vibrio sp000960595--1||s__Vibrio sp002342735--1||s__Vibrio sp002812955--1||s__Vibrio sp003144035--1||s__W3P20-009 sp004552385--5||s__W3P20-009 sp015061285--12||s__W3P20-009 sp017390085--5||s__W3P20-009 sp017417385--9||s__W3P20-009 sp017539645--10||s__W3P20-009 sp017960905--4||s__W3P20-009 sp900766825--3||s__W3P20-009 sp905235955--3||s__WGLV01 sp016125385--10||s__WLWN01 sp012103575--1||s__WRBN01 sp009784515--12||s__WRMI01 sp009777175--6||s__Wenzhouxiangella sp010499265--2||s__Williamwhitmania taraxaci--10||s__Yoonia sediminilitoris--1:heptad_counter=MCP-24H--1||MCP-28H--4||MCP-34H--1959||MCP-36H--2||MCP-38H--1||MCP-40H--1||MCP-44H--3:lbd_counter=4HB_MCP_1--1||UNKNOWN--1:lca=d__Bacteria:lca_tree=d__Bacteria:length_avg=123.69642857142857:length_max=167.0:length_min=62.0:length_std=28.48918113176371:length_sum=6927.0:mismatch_avg=14.803571428571429:mismatch_max=54.0:mismatch_min=1.0:mismatch_std=10.426225051818555:mismatch_sum=829.0:name=N1056361:qcovhsp_avg=98.375:qcovhsp_max=100.0:qcovhsp_min=95.0:qcovhsp_std=1.8587630295441104:qcovhsp_sum=5509.0:qend_avg=123.82142857142857:qend_max=166.0:qend_min=62.0:qend_std=28.417092899013596:qend_sum=6934.0:qstart_avg=1.2142857142857142:qstart_max=3.0:qstart_min=1.0:qstart_std=0.5629237220824123:qstart_sum=68.0:ref_name_counter=GB_GCA_002729595.1_protein.faa_PBYL01000350.1_8@PF00015_full_PFAM.195.363--2||GB_GCA_003598175.1_protein.faa_QZKN01000097.1_25@PF00015_full_PFAM.314.520--1||GB_GCA_003598175.1_protein.faa_QZKN01000123.1_31@PF00015_full_PFAM.567.759--1||GB_GCA_016125385.1_protein.faa_WGLV01000072.1_14@PF00015_full_PFAM.593.767--1||GB_GCA_016784875.1_protein.faa_JADHTX010000253.1_2@PF00015_full_PFAM.316.495--1||GB_GCA_016787565.1_protein.faa_JAEUUG010000004.1_515@PF00015_full_PFAM.474.685--1||GB_GCA_018056955.1_protein.faa_JAGPEQ010000095.1_3@PF00015_full_PFAM.416.581--1||GB_GCA_018401495.1_protein.faa_JAGYJX010000009.1_47@PF00015_full_PFAM.395.564--5||GB_GCA_018598175.1_protein.faa_JAHESE010000002.1_193@PF00015_full_PFAM.478.682--10||GB_GCA_018598185.1_protein.faa_JAHESC010000006.1_73@PF00015_full_PFAM.313.494--1||GB_GCA_018598185.1_protein.faa_JAHESC010000008.1_1@PF00015_full_PFAM.478.576--7||GB_GCA_018598225.1_protein.faa_JAHESF010000045.1_14@PF00015_full_PFAM.478.662--1||GB_GCA_902168205.1_protein.faa_CABHOK010000003.1_1458@PF00015_full_PFAM.483.680--2||RS_GCF_000732195.1_protein.faa_NZ_JNNU01000004.1_457@PF00015_full_PFAM.350.448--1||RS_GCF_003253995.1_protein.faa_NZ_QKZL01000005.1_195@PF00015_full_PFAM.479.649--1||RS_GCF_003286915.1_protein.faa_NZ_QMFY01000008.1_77@PF00015_full_PFAM.443.626--3||RS_GCF_003432075.1_protein.faa_NZ_QWBU01000030.1_2@PF00015_full_PFAM.348.427--1||RS_GCF_004145405.1_protein.faa_NZ_SELQ01000011.1_30@PF00015_full_PFAM.486.659--4||RS_GCF_004614165.1_protein.faa_NZ_SPVG01000097.1_30@PF00015_full_PFAM.320.490--1||RS_GCF_004834005.1_protein.faa_NZ_STFF01000001.1_290@PF00015_full_PFAM.352.531--1||RS_GCF_009857475.1_protein.faa_NZ_WWCJ01000003.1_256@PF00015_full_PFAM.453.623--1||RS_GCF_011064615.1_protein.faa_NZ_JAALJH010000013.1_13@PF00015_full_PFAM.336.510--1||RS_GCF_016735595.1_protein.faa_NZ_JAERRB010000011.1_153@PF00015_full_PFAM.475.673--2||RS_GCF_017309075.1_protein.faa_NZ_JAEMGS010000001.1_273@PF00015_full_PFAM.497.668--1||RS_GCF_900106975.1_protein.faa_NZ_FNNU01000006.1_238@PF00015_full_PFAM.325.493--1||RS_GCF_900172315.1_protein.faa_NZ_FWFV01000032.1_1@PF00015_full_PFAM.95.269--4:scovhsp_avg=73.93571428571428:scovhsp_max=96.9:scovhsp_min=50.0:scovhsp_std=13.043360255442106:scovhsp_sum=4140.4:send_avg=135.0:send_max=174.0:send_min=79.0:send_std=29.68746291863713:send_sum=7560.0:sstart_avg=12.357142857142858:sstart_max=68.0:sstart_min=1.0:sstart_std=14.834148039302695:sstart_sum=692.0])0.847:0.0156538[&&NHX:Sample_counter=rhizpot1--38||rhizpot2--3||rhizpot3--14||rhiztom1--36||rhiztom2--22||rhiztom3--33:Type_counter=GTDB--1828||capture--146:besthit_avg=87.53750000000001:besthit_max=98.9:besthit_min=60.3:besthit_std=8.979725901870685:besthit_sum=4902.1:bitscore_avg=176.84821428571428:bitscore_max=253.0:bitscore_min=66.6:bitscore_std=46.20646940564779:bitscore_sum=9903.5:capture_class_counter=c__Actinomycetia--1||c__Alphaproteobacteria--19||c__Anaerolineae--2||c__Bacilli--10||c__Bacteroidia--3||c__Bdellovibrionia--1||c__Clostridia--27||c__Deferribacteres--1||c__Desulfarculia--1||c__Desulfomonilia--1||c__Desulfovibrionia--1||c__Desulfuromonadia--4||c__Gammaproteobacteria--50||c__Gemmatimonadetes--1||c__Halanaerobiia--4||c__Halobacteria--3||c__Koll11--1||c__Latescibacteria--1||c__Leptospirae--2||c__Magnetococcia--1||c__Myxococcia--4||c__Spirochaetia--2||c__UBA4802--5||c__UBA994--1:capture_domain_counter=d__Archaea--3||d__Bacteria--143:capture_family_counter=f__Acetivibrionaceae--1||f__Acetobacteraceae--4||f__Alteromonadaceae--3||f__Amphibacillaceae--2||f__Aquaspirillaceae--1||f__Bacillaceae_G--1||f__Bdellovibrionaceae--1||f__Beijerinckiaceae--1||f__Burkholderiaceae--16||f__CG2-30-32-10--1||f__Casp-alpha2--1||f__Caulobacteraceae--2||f__Chromobacteriaceae--1||f__Denitrovibrionaceae--1||f__Desulfarculaceae--1||f__Desulfovibrionaceae--1||f__Enterobacteriaceae--3||f__EnvOPS12--2||f__Ferrovibrionaceae--1||f__GCA-002753745--1||f__Gottschalkiaceae--4||f__Halanaerobiaceae--3||f__Haloarculaceae--2||f__Halobacteroidaceae--1||f__Halomonadaceae--1||f__JCM-10596--1||f__Lachnospiraceae--15||f__Latescibacteraceae--1||f__Leptonemataceae--1||f__Leptospiraceae--1||f__Longimicrobiaceae--1||f__Magnetaquicoccaceae--1||f__Methylococcaceae--1||f__Methylomonadaceae--3||f__Micromonosporaceae--1||f__Myxococcaceae--4||f__Natrialbaceae--1||f__Nitrosomonadaceae--1||f__Oleiphilaceae--1||f__Oscillospiraceae--6||f__Paenibacillaceae--2||f__Planococcaceae--4||f__Prolixibacteraceae--1||f__Pseudomonadaceae--8||f__Pseudopelobacteraceae--1||f__Rhizobiaceae--1||f__Rhodanobacteraceae--1||f__Rhodobacteraceae--4||f__Rhodocyclaceae--3||f__SZUA-534--1||f__Sphingomonadaceae--1||f__Spirochaetaceae_B--1||f__Stappiaceae--1||f__Syntrophotaleaceae--2||f__Thermotaleaceae--1||f__Thiomicrospiraceae--1||f__UBA1062--1||f__UBA5368--3||f__UBA5500--1||f__UBA5550--2||f__UBA8987--1||f__UBA9216--1||f__Vibrionaceae--2||f__WTL--1||f__Xanthobacteraceae--2||f__Xanthomonadaceae--4:capture_genus_counter=g__143-21--1||g__Acidocella--1||g__Acidovorax_C--1||g__Actinoplanes--1||g__Aminidesulfovibrio--1||g__Aquabacterium--5||g__Avoscillospira_A--4||g__Azonexus--1||g__Bacillus_A--1||g__Bacillus_AT--1||g__Bradyrhizobium--1||g__Burkholderia--2||g__Butyrivibrio--12||g__CAIMXF01--1||g__CAIVDX01--1||g__Caballeronia--1||g__Cfx2-01--1||g__Chromobacterium--1||g__Corallococcus--2||g__Deferrimonas--1||g__Dickeya--1||g__Edwardsiella--1||g__Enterenecus--2||g__FW300-bin19--3||g__Ferrovibrio--1||g__GCA-2753465--1||g__Gottschalkia--4||g__Halanaerobium--3||g__Halolactibacillus--1||g__Halomonas--1||g__Halorientalis--2||g__Hungateiclostridium--1||g__Hydrogenovibrio--1||g__JAANAU01--1||g__JACRCG01--1||g__JACRDC01--1||g__JAEINW01--1||g__JAFAYN01--1||g__JAFGMP01--1||g__Jannaschia--3||g__Laribacter--1||g__Leptonema--1||g__Leptospira_A--1||g__Lysinibacillus--3||g__Marinobacter--1||g__Massilia--1||g__Methylobacter_A--1||g__Methylobacterium--1||g__Methylogaea--1||g__Methylomarinum--2||g__Myxococcus--2||g__Natronorubrum--1||g__Nitrosomonas--1||g__Orenia--1||g__Paenibacillus--1||g__Paenibacillus_J--1||g__Pandoraea--1||g__Pantoea--1||g__Paraburkholderia--3||g__Paraliobacillus_A--1||g__Phenylobacterium--2||g__Photobacterium--1||g__Pseudoalteromonas--1||g__Pseudomonas_E--6||g__Pseudomonas_H--1||g__Pseudomonas_M--1||g__RBG-16-49-21--2||g__Rhodanobacter--1||g__Rhodoferax--1||g__Rhodopseudomonas--1||g__Roseibium--1||g__Roseivivax--1||g__Roseomonas--1||g__Roseomonas_A--1||g__SKHV01--1||g__Seleniivibrio--1||g__Shinella--1||g__Sphingomonas--1||g__Spirochaeta_F--1||g__Sporosarcina--1||g__Stenotrophomonas--4||g__Sulfuritalea--2||g__Syntrophotalea_A--2||g__UBA1062--1||g__UBA1712--1||g__UBA2316--1||g__UBA2868--1||g__UBA3282--1||g__UBA3470--1||g__UBA5195--2||g__UBA5500--1||g__UBA8987--1||g__UBA9216--1||g__Vibrio--1||g__XY-R5--2:capture_order_counter=o__Acetivibrionales--1||o__Acetobacterales--4||o__Anaerolineales--2||o__Bacillales--1||o__Bacillales_A--4||o__Bacillales_D--2||o__Bacteroidales--3||o__Bdellovibrionales--1||o__Burkholderiales--22||o__Caldalkalibacillales--1||o__Caulobacterales--2||o__Deferribacterales--1||o__Desulfarculales--1||o__Desulfovibrionales--1||o__Desulfuromonadales--3||o__Enterobacterales--8||o__Ferrovibrionales--1||o__Geobacterales--1||o__Halanaerobiales--3||o__Halobacteriales--3||o__Halobacteroidales--1||o__JC444--1||o__Lachnospirales--15||o__Latescibacterales--1||o__Leptospirales--2||o__Longimicrobiales--1||o__Magnetococcales--1||o__Methylococcales--4||o__Mycobacteriales--1||o__Myxococcales--4||o__Oscillospirales--6||o__Paenibacillales--2||o__Peptostreptococcales--1||o__Pseudomonadales--10||o__Rhizobiales--5||o__Rhodobacterales--4||o__Rhodospirillales--1||o__Rickettsiales--1||o__Sphingomonadales--1||o__Spirochaetales_E--1||o__Thiomicrospirales--1||o__Tissierellales--4||o__UBA10015--1||o__UBA1062--1||o__UBA4802--5||o__UBA5500--1||o__Xanthomonadales--5:capture_phylum_counter=p__Actinobacteriota--1||p__Bacteroidota--3||p__Bdellovibrionota--1||p__Chloroflexota--2||p__Deferribacterota--1||p__Desulfobacterota--6||p__Desulfobacterota_I--1||p__Firmicutes--10||p__Firmicutes_A--27||p__Firmicutes_F--4||p__Firmicutes_H--1||p__Gemmatimonadota--1||p__Halobacteriota--3||p__Latescibacterota--1||p__Myxococcota--4||p__Omnitrophota--1||p__Proteobacteria--70||p__Spirochaetota--9:capture_species_counter=s__143-21 sp019203185--1||s__Acidocella sp003137135--1||s__Acidovorax_C sp011303755--1||s__Actinoplanes palleronii--1||s__Aminidesulfovibrio sp002382645--1||s__Aquabacterium commune--1||s__Aquabacterium sp903894125--4||s__Avoscillospira_A avistercoris--4||s__Azonexus sp002470165--1||s__Bacillus_A mobilis--1||s__Bacillus_AT mannanilyticus--1||s__Bradyrhizobium sp018398875--1||s__Burkholderia sp003854275--2||s__Butyrivibrio sp015056565--12||s__CAIMXF01 sp013289985--1||s__CAIVDX01 sp903904805--1||s__Caballeronia zhejiangensis--1||s__Cfx2-01 sp013377115--1||s__Chromobacterium vaccinii--1||s__Corallococcus sp003611675--2||s__Deferrimonas soudanensis--1||s__Dickeya chrysanthemi--1||s__Edwardsiella ictaluri--1||s__Enterenecus sp910575695--1||s__Enterenecus sp910588135--1||s__FW300-bin19 sp004297825--3||s__Ferrovibrio sp002482765--1||s__GCA-2753465 sp903901225--1||s__Gottschalkia acidurici--4||s__Halanaerobium salsuginis--2||s__Halanaerobium sp003070825--1||s__Halolactibacillus halophilus--1||s__Halomonas azerbaijanica--1||s__Halorientalis sp004118325--2||s__Hungateiclostridium straminisolvens--1||s__Hydrogenovibrio sp001507555--1||s__JAANAU01 sp015232705--1||s__JACRCG01 sp903852495--1||s__JACRDC01 sp016208115--1||s__JAEINW01 sp016342715--1||s__JAFAYN01 sp019240375--1||s__JAFGMP01 sp016927495--1||s__Jannaschia seohaensis--3||s__Laribacter hongkongensis--1||s__Leptonema illini--1||s__Leptospira_A meyeri--1||s__Lysinibacillus parviboronicapiens--3||s__Marinobacter persicus_A--1||s__Massilia sp012849555--1||s__Methylobacter_A sp004299305--1||s__Methylobacterium sp011043735--1||s__Methylogaea oryzae--1||s__Methylomarinum sp006844705--2||s__Myxococcus sp013336725--1||s__Myxococcus xanthus_B--1||s__Natronorubrum aibiense--1||s__Nitrosomonas sp005779435--1||s__Orenia metallireducens_B--1||s__Paenibacillus sp000758625--1||s__Paenibacillus_J wulumuqiensis--1||s__Pandoraea anhela--1||s__Pantoea sp003512445--1||s__Paraburkholderia caballeronis--1||s__Paraburkholderia lycopersici--1||s__Paraburkholderia sp000472545--1||s__Paraliobacillus_A quinghaiensis--1||s__Phenylobacterium sp001557235--2||s__Photobacterium chitinilyticum--1||s__Pseudoalteromonas rubra_A--1||s__Pseudomonas_E fulgida--1||s__Pseudomonas_E huaxiensis--1||s__Pseudomonas_E sp014269185--2||s__Pseudomonas_E straminea--2||s__Pseudomonas_H flexibilis--1||s__Pseudomonas_M indica--1||s__RBG-16-49-21 sp001829495--2||s__Rhodanobacter sp014842995--1||s__Rhodoferax sp003347515--1||s__Rhodopseudomonas palustris_F--1||s__Roseibium sp006517275--1||s__Roseivivax isoporae--1||s__Roseomonas nepalensis--1||s__Roseomonas_A tokyonensis--1||s__SKHV01 sp016930365--1||s__Seleniivibrio sp002452405--1||s__Shinella fusca--1||s__Sphingomonas kyeonggiensis--1||s__Spirochaeta_F sp016744925--1||s__Sporosarcina sp003384035--1||s__Stenotrophomonas maltophilia--1||s__Stenotrophomonas maltophilia_AB--3||s__Sulfuritalea sp903933395--2||s__Syntrophotalea_A sp013619105--2||s__UBA1062 sp018433775--1||s__UBA1712 sp900766815--1||s__UBA2316 sp002344565--1||s__UBA2868 sp002373875--1||s__UBA3282 sp002493835--1||s__UBA3470 sp018665815--1||s__UBA5195 sp903875215--1||s__UBA5195 sp903910795--1||s__UBA5500 sp002427055--1||s__UBA8987 sp003531345--1||s__UBA9216 sp003245835--1||s__Vibrio hepatarius_B--1||s__XY-R5 sp001660395--2:evalue_avg=1.3910714551785786e-17:evalue_max=7.79e-16:evalue_min=1.13e-86:evalue_std=1.0409825368868756e-16:evalue_sum=7.790000149000039e-16:gapopen_avg=0.125:gapopen_max=2.0:gapopen_min=0.0:gapopen_std=0.3843530573929037:gapopen_sum=7.0:gtdb_class_counter=c__Acidimicrobiia--1||c__Alphaproteobacteria--79||c__Bacteroidia--1140||c__Campylobacteria--1||c__Desulfobacteria--22||c__Desulfovibrionia--1||c__Desulfuromonadia--1||c__GWE2-31-10--5||c__Gammaproteobacteria--235||c__Kiritimatiellae--1||c__Leptospirae--49||c__Magnetococcia--6||c__Moduliflexia--50||c__OLB16--18||c__Phycisphaerae--1||c__Rhodothermia--7||c__SAR324--2||c__Spirochaetia--185||c__Syntrophia--1||c__UBA4802--23:gtdb_domain_counter=d__Bacteria--1828:gtdb_family_counter=f__172606-1--7||f__2-12-FULL-35-15--1||f__4484-276--9||f__4572-128--1||f__4be13--5||f__Actinomarinaceae--1||f__Aeromonadaceae--2||f__Alkalispirochaetaceae--4||f__Alteromonadaceae--7||f__B39-G9--4||f__BM523--4||f__Balneolaceae--6||f__Beggiatoaceae--4||f__Beijerinckiaceae--4||f__Burkholderiaceae--19||f__CAIRSR01--1||f__CAJPTX01--41||f__CG2-30-32-10--2||f__Chitinimonadaceae--4||f__Chitinophagaceae--3||f__Chromatiaceae--38||f__Chromobacteriaceae--9||f__Cyclobacteriaceae--39||f__Cycloclasticaceae--1||f__Cytophagaceae--5||f__DSM-17781--2||f__DSM-19205--1||f__DSM-6294--5||f__DTGW01--4||f__Desulfococcaceae--14||f__Desulfosudaceae--1||f__Desulfovibrionaceae--1||f__F082--12||f__Fen-1342--1||f__Flammeovirgaceae--2||f__Flavobacteriaceae--1||f__GCA-001735895--3||f__GCA-2717185--1||f__GRL18--6||f__GWA2-32-17--1||f__GWE2-29-8--3||f__GWE2-31-10--5||f__GWF2-33-38--9||f__GWF2-35-48--1||f__Geobacteraceae--1||f__Halomonadaceae--3||f__HyVt-429--1||f__JAABTS01--2||f__JAAUTT01--14||f__JAFGDQ01--1||f__JAFGJZ01--2||f__JAFGXN01--2||f__Kangiellaceae--2||f__Ketobacteraceae--1||f__Leptonemataceae--9||f__Leptospiraceae--39||f__M1805--1||f__Marinilabiliaceae--352||f__Marispirochaetaceae--2||f__Methylomonadaceae--89||f__Methylophagaceae--2||f__Microscillaceae--2||f__Moduliflexaceae--50||f__NAC60-12--2||f__NBLH01--16||f__Natronospirillaceae--4||f__Nitrincolaceae--3||f__PUMT01--8||f__PWMO01--2||f__Prolixibacteraceae--46||f__Psychromonadaceae--2||f__QZLD01--3||f__Rhodobacteraceae--61||f__Rhodocyclaceae--1||f__S143-33--8||f__SKKC01--3||f__SLAA01--3||f__SM23-62--2||f__SURF-12--18||f__SZUA-229--2||f__SZUA-534--24||f__Salinispiraceae--2||f__Salinivirgaceae--18||f__Sedimenticolaceae--3||f__Sediminispirochaetaceae--2||f__Shewanellaceae--3||f__Sphingobacteriaceae--10||f__Spirochaetaceae_B--15||f__Tenuifilaceae--112||f__Termitinemataceae--10||f__Thalassobaculaceae--11||f__Thiohalomonadaceae--2||f__Treponemataceae--112||f__Turneriellaceae--1||f__UBA10428--70||f__UBA12059--7||f__UBA12077--47||f__UBA12170--10||f__UBA12402--1||f__UBA12481--1||f__UBA1556--1||f__UBA1715--9||f__UBA2210--1||f__UBA2964--1||f__UBA3532--1||f__UBA3824--152||f__UBA5368--2||f__UBA5550--18||f__UBA5680--1||f__UBA6013--2||f__UBA6016--1||f__UBA6680--2||f__UBA7239--4||f__UBA7960--17||f__UBA830--1||f__UBA8363--6||f__UBA8932--5||f__UBA9216--1||f__VadinHA17--6||f__Vibrionaceae--6||f__W3P20-009--51||f__WLWN01--1||f__WRBN01--12||f__Wenzhouxiangellaceae--2||f__Williamwhitmaniaceae--10||f__ZOR0009--1:gtdb_genus_counter=g__2-12-FULL-35-15--1||g__42-54-T18--1||g__4572-128--1||g__Acetobacteroides--1||g__Actinomarina--1||g__Aeromonas--2||g__Aestuariivita--1||g__Alg240-R148--1||g__Algicola--2||g__Aliikangiella--1||g__Alkaliflexus--6||g__Alkalispirochaeta--4||g__Allochromatium--4||g__Alteromonas--1||g__Anaerophaga--8||g__Azonexus--1||g__B16-G9--2||g__B1Sed10-166--2||g__B39-G9--2||g__B6-G9--1||g__BACL21--1||g__BB2--2||g__BB31--2||g__BM523--4||g__BM524--3||g__BW-2--2||g__Bacterioplanes--5||g__Bacteroides_D--41||g__Breznakibacter--21||g__CABZJG01--1||g__CADCTQ01--1||g__CAIJMU01--1||g__CAIRSR01--1||g__CAJATL01--4||g__CG2-30-32-10--2||g__CG2-30-33-31--1||g__CYK-10--1||g__Caldichromatium--2||g__Carboxylicivirga--104||g__Cesiribacter--2||g__Chachezhania--2||g__Chitinimonas--3||g__Chromatium--6||g__Chromobacterium--9||g__Chryseolinea--2||g__Citreimonas--1||g__Cycloclasticus--1||g__DRJH01--1||g__DTGW01--4||g__DUOS01--1||g__Desulfonema--6||g__Desulfonema_B--2||g__Desulfonema_C--5||g__Desulfosudis--1||g__ES-bin-26--1||g__ETT8--3||g__Enterovibrio--1||g__FW300-bin19--1||g__Fabibacter_A--1||g__Fen-1342--1||g__Flexithrix--1||g__Fodinibius--2||g__Frigidibacter--1||g__Fulvivirga--4||g__GCA-002708315--2||g__GCA-002733105--2||g__GCA-002733465--1||g__GCA-002840935--1||g__GCA-2401725--2||g__GCA-2717185--1||g__GCA-2729595--1||g__GCA-2753565--6||g__GRL18--4||g__GWA2-31-9--3||g__GWC1-27-15--2||g__GWE2-29-8--3||g__GWE2-40-63--14||g__GWF2-33-38--6||g__GWF2-35-48--1||g__Gemmobacter_B--2||g__Geofilum--24||g__Geomonas--1||g__Glaciecola--1||g__Gracilimonas--2||g__Gynuella--1||g__HLUCCA09--1||g__HXMU1420-13--1||g__Halocyntiibacter_A--2||g__Herbaspirillum--11||g__HyVt-429--1||g__Imhoffiella--3||g__JAAAOM01--2||g__JAABRU01--6||g__JAABTS01--2||g__JAADEM01--9||g__JAADFW01--2||g__JAAUTT01--14||g__JAAYQU01--3||g__JAAYUR01--1||g__JABFSH01--2||g__JABHCC01--1||g__JACNJF01--3||g__JADGAU01--2||g__JADGBD01--3||g__JADKDL01--9||g__JAEINW01--6||g__JAEUJG01--3||g__JAEUUG01--1||g__JAFAKZ01--1||g__JAFGJK01--3||g__JAFGJZ01--1||g__JAFGNN01--2||g__JAFGOZ01--11||g__JAFGPL01--4||g__JAFGPZ01--1||g__JAFGQL01--1||g__JAFGQQ01--1||g__JAFGRW01--1||g__JAFGSG01--1||g__JAFGSZ01--2||g__JAFGTC01--3||g__JAFGUD01--8||g__JAFGXN01--2||g__JAGPHP01--5||g__JAGPIS01--3||g__JAGXLC01--1||g__JAHJDF01--1||g__JC017--17||g__JCVI-SCAAA005--2||g__Jannaschia--5||g__KS41--7||g__LFER01--2||g__LGRT01--2||g__Leptonema--2||g__Leptospira_A--28||g__Leptospira_B--6||g__Limnobacter--1||g__Loktanella--1||g__M1805--1||g__MCCB-386--1||g__MED-G52--8||g__MVZN01--1||g__MWDO01--3||g__MWFE01--7||g__Marinibacterium--3||g__Marinilabilia--47||g__Marinobacterium--3||g__Marinoscillum--1||g__Marispirochaeta--1||g__Methylicorpusculum--6||g__Methylobacter_A--19||g__Methylocystis--4||g__Methylomarinum--3||g__Methylomonas--35||g__Methyloprofundus--3||g__Methylotuvimicrobium--8||g__Methylovulum--3||g__Microscilla--2||g__Moduliflexus--28||g__Mucilaginibacter--9||g__NBLH01--16||g__Nafulsella--4||g__Natronoflexus--18||g__Niastella--3||g__Nisaea--4||g__Oceanispirochaeta--15||g__Oceanospirillum--2||g__Ohtaekwangia--16||g__PGXY01--10||g__PUKZ01--1||g__PUMT01--1||g__PWLF01--1||g__PWMO01--2||g__PWND01--2||g__PWU20--5||g__PXAP01--7||g__Palleronia--13||g__Paracoccus--4||g__Planktomarina--1||g__Pseudodesulfovibrio--1||g__Pseudoduganella--6||g__Pseudophaeobacter_A--1||g__Pseudospirillum--1||g__Psychromonas--2||g__QZLD01--2||g__QZLE01--1||g__RBG-16-49-21--2||g__RGIG1711--8||g__RGIG6076--4||g__RGIG9060--1||g__Reichenbachiella--2||g__Reinekea--1||g__Rhabdochromatium--5||g__Rhodobacter--4||g__Rhodocytophaga--5||g__SABY01--5||g__SB25--10||g__SKHV01--36||g__SKKC01--3||g__SKVR01--13||g__SKVS01--1||g__SLAA01--1||g__SM23-62--2||g__SR-FBR-E99--6||g__SURF-12--5||g__SXIZ01--3||g__SYSU-D00535--1||g__SZUA-229--2||g__SZUA-370--2||g__SZUA-426--3||g__SZUA-53--4||g__SZUA-534--4||g__SZUA-582--27||g__Saccharicrinis--54||g__Saccharospirillum--2||g__Salinivirga--15||g__Sediminispirochaeta--2||g__Shewanella--3||g__Spiro-10--12||g__Spirochaeta_D--1||g__Spirochaeta_E--2||g__Sporocytophaga--5||g__Sunxiuqinia--1||g__Tenuifilum--13||g__Thalassobaculum--1||g__Thalassobaculum_A--2||g__Thalassomonas--1||g__Thermochromatium--1||g__Thermophagus--3||g__Thiocystis--1||g__Thiorhodococcus--3||g__Thiorhodovibrio--9||g__Thiorhodovibrio_B--1||g__Thiospirillum--3||g__Thiospirochaeta--1||g__Treponema_D--54||g__Treponema_F--25||g__Turneriella--1||g__UBA10428--40||g__UBA12037--7||g__UBA12077--46||g__UBA12170--10||g__UBA1240--11||g__UBA1306--1||g__UBA2033--5||g__UBA2287--11||g__UBA2664--1||g__UBA2964--1||g__UBA3465--6||g__UBA3532--1||g__UBA3824--152||g__UBA5072--10||g__UBA5200--2||g__UBA5206--23||g__UBA5261--22||g__UBA5550--2||g__UBA6013--2||g__UBA6016--1||g__UBA6024--9||g__UBA6680--2||g__UBA7239--4||g__UBA7326--4||g__UBA830--1||g__UBA8529--22||g__UBA9216--1||g__Undibacterium--1||g__VFJS01--1||g__VFLI01--1||g__Vecturithrix--22||g__Vibrio--5||g__W3P20-009--51||g__WGLV01--10||g__WLWN01--1||g__WRBN01--12||g__WRMI01--6||g__Wenzhouxiangella--2||g__Williamwhitmania--10||g__Yoonia--1:gtdb_order_counter=o__AKYH767--1||o__Actinomarinales--1||o__Arenicellales--2||o__Bacteroidales--1070||o__Balneolales--7||o__Beggiatoales--4||o__Burkholderiales--33||o__CAIRSR01--1||o__Campylobacterales--1||o__Chitinophagales--3||o__Chromatiales--41||o__Cytophagales--55||o__DSM-16054--2||o__DSM-17781--2||o__DSM-27196--14||o__Desulfobacterales--22||o__Desulfovibrionales--1||o__Enterobacterales--23||o__Flavobacteriales--1||o__GCA-001735895--3||o__GCF-002020875--6||o__GWE2-31-10--5||o__Geobacterales--1||o__JAFGXN01--2||o__JC444--3||o__Leptospirales--48||o__MPNO01--2||o__Magnetococcales--6||o__Methylococcales--90||o__Moduliflexales--50||o__Nitrosococcales--2||o__Pseudomonadales--20||o__QZLD01--3||o__Rhizobiales--4||o__Rhodobacterales--61||o__SAR324--2||o__SLAD01--1||o__SURF-12--18||o__SZUA-229--2||o__Sphingobacteriales--10||o__Spirochaetales_E--16||o__Syntrophales--1||o__Thalassobaculales--11||o__Thiohalomonadales--2||o__Treponematales--134||o__Turneriellales--1||o__UBA12402--1||o__UBA1845--1||o__UBA4802--23||o__UBA8366--1||o__WRBN01--12||o__Xanthomonadales--2:gtdb_phylum_counter=p__Actinobacteriota--1||p__Bacteroidota--1147||p__Campylobacterota--1||p__Desulfobacterota--24||p__Desulfobacterota_I--1||p__Moduliflexota--50||p__OLB16--18||p__Planctomycetota--1||p__Proteobacteria--320||p__SAR324--2||p__Spirochaetota--262||p__Verrucomicrobiota--1:gtdb_species_counter=s__2-12-FULL-35-15 sp001769385--1||s__42-54-T18 sp002402125--1||s__4572-128 sp002084355--1||s__Acetobacteroides hydrogenigenes--1||s__Actinomarina sp002169115--1||s__Aeromonas fluvialis_A--1||s__Aeromonas popoffii--1||s__Aestuariivita boseongensis--1||s__Alg240-R148 sp900537185--1||s__Algicola sagamiensis--2||s__Aliikangiella marina--1||s__Alkaliflexus imshenetskii--6||s__Alkalispirochaeta alkalica--1||s__Alkalispirochaeta sp007117185--1||s__Alkalispirochaeta sp007130865--2||s__Allochromatium humboldtianum--1||s__Allochromatium palmeri--1||s__Allochromatium vinosum--1||s__Allochromatium warmingii--1||s__Alteromonas sp002335925--1||s__Anaerophaga thermohalophila--3||s__Anaerophaga thermohalophila_A--5||s__Azonexus agitatus--1||s__B16-G9 sp003650425--1||s__B16-G9 sp015493215--1||s__B1Sed10-166 sp003552185--1||s__B1Sed10-166 sp007126415--1||s__B39-G9 sp003648455--1||s__B39-G9 sp015222055--1||s__B6-G9 sp016845175--1||s__BACL21 sp009921505--1||s__BB2 sp016745035--2||s__BB31 sp016744475--2||s__BM523 sp002869425--4||s__BM524 sp002869315--1||s__BM524 sp002869365--1||s__BM524 sp013151215--1||s__BW-2 sp008375315--2||s__Bacterioplanes sanyensis--3||s__Bacterioplanes sanyensis_A--2||s__Bacteroides_D periocalifornicus--8||s__Bacteroides_D sp002748015--10||s__Bacteroides_D sp013333195--3||s__Bacteroides_D sp013333835--5||s__Bacteroides_D sp905373475--6||s__Bacteroides_D sp905373625--4||s__Bacteroides_D sp905373665--5||s__Breznakibacter sp016933045--9||s__Breznakibacter xylanolyticus--12||s__CABZJG01 sp902525995--1||s__CADCTQ01 sp902805615--1||s__CAIJMU01 sp903821875--1||s__CAIRSR01 sp903824965--1||s__CAJATL01 sp903944895--4||s__CG2-30-32-10 sp001872995--2||s__CG2-30-33-31 sp001872625--1||s__CYK-10 sp009925085--1||s__Caldichromatium japonicum--2||s__Carboxylicivirga linearis--18||s__Carboxylicivirga mesophila--13||s__Carboxylicivirga sediminis--13||s__Carboxylicivirga sp002429115--15||s__Carboxylicivirga sp007097485--16||s__Carboxylicivirga sp016342595--14||s__Carboxylicivirga sp016612505--15||s__Cesiribacter andamanensis--1||s__Cesiribacter sp000597885--1||s__Chachezhania antarctica--1||s__Chachezhania sp009765275--1||s__Chitinimonas koreensis--2||s__Chitinimonas taiwanensis--1||s__Chromatium minus--1||s__Chromatium okenii--1||s__Chromatium okenii_A--1||s__Chromatium sp903897335--1||s__Chromatium violascens--1||s__Chromatium weissei--1||s__Chromobacterium paludis--1||s__Chromobacterium phragmitis--1||s__Chromobacterium sp002848345--1||s__Chromobacterium sp002924365--1||s__Chromobacterium sphagni--1||s__Chromobacterium subtsugae--1||s__Chromobacterium vaccinii--1||s__Chromobacterium vaccinii_A--1||s__Chromobacterium violaceum--1||s__Chryseolinea sp016735595--2||s__Citreimonas salinaria--1||s__Cycloclasticus sp002162695--1||s__DRJH01 sp011052285--1||s__DTGW01 sp011334875--4||s__DUOS01 sp002070025--1||s__Desulfonema limicola--6||s__Desulfonema_B ishimotonii--2||s__Desulfonema_C magnum--5||s__Desulfosudis oleovorans--1||s__ES-bin-26 sp014379925--1||s__ETT8 sp002900965--1||s__ETT8 sp003443995--1||s__ETT8 sp004745575--1||s__Enterovibrio sp001310415--1||s__FW300-bin19 sp004297825--1||s__Fabibacter_A sp012926615--1||s__Fen-1342 sp003162245--1||s__Flexithrix dorotheae--1||s__Fodinibius halophilus--1||s__Fodinibius sp002287075--1||s__Frigidibacter mobilis--1||s__Fulvivirga kasyanovii--2||s__Fulvivirga lutimaris--1||s__Fulvivirga sp016775155--1||s__GCA-002708315 sp013203805--1||s__GCA-002708315 sp016845105--1||s__GCA-002733105 sp013215825--2||s__GCA-002733465 sp905479925--1||s__GCA-002840935 sp002840935--1||s__GCA-2401725 sp002401725--1||s__GCA-2401725 sp016765535--1||s__GCA-2717185 sp002717185--1||s__GCA-2729595 sp002729595--1||s__GCA-2753565 sp002753565--1||s__GCA-2753565 sp015231305--1||s__GCA-2753565 sp015232365--1||s__GCA-2753565 sp015232405--1||s__GCA-2753565 sp015232795--1||s__GCA-2753565 sp015232865--1||s__GRL18 sp013139395--1||s__GRL18 sp016744395--3||s__GWA2-31-9 sp001768975--3||s__GWC1-27-15 sp001829125--2||s__GWE2-29-8 sp001768555--3||s__GWE2-40-63 sp002840905--5||s__GWE2-40-63 sp003512955--9||s__GWF2-33-38 sp001769505--6||s__GWF2-35-48 sp001769125--1||s__Gemmobacter_B sp002855575--1||s__Gemmobacter_B sp014654775--1||s__Geofilum rhodophaeum--5||s__Geofilum rubicundum--6||s__Geofilum sp002411385--3||s__Geofilum sp002412555--7||s__Geofilum sp002427105--1||s__Geofilum sp012838865--2||s__Geomonas sp000023645--1||s__Glaciecola sp905479945--1||s__Gracilimonas mengyeensis--1||s__Gracilimonas sp002696035--1||s__Gynuella sunshinyii--1||s__HLUCCA09 sp001314685--1||s__HXMU1420-13 sp017640605--1||s__Halocyntiibacter_A alkanivorans--2||s__Herbaspirillum autotrophicum--1||s__Herbaspirillum chlorophenolicum--1||s__Herbaspirillum rhizosphaerae--2||s__Herbaspirillum robiniae--1||s__Herbaspirillum sp000282135--2||s__Herbaspirillum sp002257565--1||s__Herbaspirillum sp004563925--1||s__Herbaspirillum sp006715495--1||s__Herbaspirillum sp014192645--1||s__HyVt-429 sp013152415--1||s__Imhoffiella drewsii--2||s__Imhoffiella purpurea--1||s__JAAAOM01 sp009908855--2||s__JAABRU01 sp011390755--6||s__JAABTS01 sp011389735--2||s__JAADEM01 sp013153405--9||s__JAADFW01 sp013152655--2||s__JAAUTT01 sp012031335--14||s__JAAYQU01 sp012519055--3||s__JAAYUR01 sp012517645--1||s__JABFSH01 sp013140705--2||s__JABHCC01 sp018669475--1||s__JACNJF01 sp018669845--3||s__JADGAU01 sp015231865--2||s__JADGBD01 sp009497875--2||s__JADGBD01 sp015231665--1||s__JADKDL01 sp016714605--9||s__JAEINW01 sp016342715--6||s__JAEUJG01 sp016794765--3||s__JAEUUG01 sp016787565--1||s__JAFAKZ01 sp019234745--1||s__JAFGJK01 sp016929135--3||s__JAFGJZ01 sp016928815--1||s__JAFGNN01 sp016926955--2||s__JAFGOZ01 sp016926235--11||s__JAFGPL01 sp016936215--4||s__JAFGPZ01 sp016935935--1||s__JAFGQL01 sp016935695--1||s__JAFGQQ01 sp016935595--1||s__JAFGRW01 sp016934935--1||s__JAFGSG01 sp016934735--1||s__JAFGSZ01 sp016934395--2||s__JAFGTC01 sp016934335--3||s__JAFGUD01 sp016936595--3||s__JAFGUD01 sp016938685--5||s__JAFGXN01 sp016936615--2||s__JAGPHP01 sp018055415--5||s__JAGPIS01 sp018054835--3||s__JAGXLC01 sp018334875--1||s__JAHJDF01 sp018812595--1||s__JC017 sp004296775--17||s__JCVI-SCAAA005 sp000224765--1||s__JCVI-SCAAA005 sp011522845--1||s__Jannaschia faecimaris--1||s__Jannaschia formosa--1||s__Jannaschia seohaensis--2||s__Jannaschia seosinensis--1||s__KS41 sp903903365--1||s__KS41 sp903905335--3||s__KS41 sp903910205--3||s__LFER01 sp011525185--1||s__LFER01 sp902633655--1||s__LGRT01 sp001642945--1||s__LGRT01 sp016778765--1||s__Leptonema illini--2||s__Leptospira_A biflexa--1||s__Leptospira_A bourretii--1||s__Leptospira_A brenneri--1||s__Leptospira_A congkakensis--1||s__Leptospira_A ellinghausenii--1||s__Leptospira_A harrisiae--1||s__Leptospira_A idonii--2||s__Leptospira_A ilyithenensis--2||s__Leptospira_A jelokensis--1||s__Leptospira_A kanakyensis--2||s__Leptospira_A kemamanensis--1||s__Leptospira_A kobayashii--1||s__Leptospira_A levettii--2||s__Leptospira_A meyeri--1||s__Leptospira_A montravelensis--1||s__Leptospira_A mtsangambouensis--1||s__Leptospira_A noumeaensis--1||s__Leptospira_A perdikensis--2||s__Leptospira_A ryugenii--1||s__Leptospira_A sp016742255--1||s__Leptospira_A sp016918735--1||s__Leptospira_A sp016919165--2||s__Leptospira_B andrefontaineae--1||s__Leptospira_B hartskeerlii--1||s__Leptospira_B johnsonii--1||s__Leptospira_B koniambonensis--1||s__Leptospira_B sp000347035--1||s__Leptospira_B wolffii--1||s__Limnobacter thiooxidans--1||s__Loktanella sp004145405--1||s__M1805 sp006226965--1||s__MCCB-386 sp016918935--1||s__MED-G52 sp003332035--1||s__MED-G52 sp902543185--1||s__MED-G52 sp902573175--2||s__MED-G52 sp902606585--2||s__MED-G52 sp902632125--2||s__MVZN01 sp002069125--1||s__MWDO01 sp017998755--3||s__MWFE01 sp002071445--7||s__Marinibacterium profundimaris--1||s__Marinibacterium sp002709405--1||s__Marinibacterium sp003217735--1||s__Marinilabilia rubra--10||s__Marinilabilia salmonicolor--7||s__Marinilabilia salmonicolor_A--10||s__Marinilabilia sp002411085--10||s__Marinilabilia sp016278715--10||s__Marinobacterium halophilum--1||s__Marinobacterium litorale--1||s__Marinobacterium sp019061305--1||s__Marinoscillum sp002729235--1||s__Marispirochaeta aestuarii--1||s__Methylicorpusculum oleiharenae--3||s__Methylicorpusculum sp018333785--3||s__Methylobacter_A oryzae--2||s__Methylobacter_A sp004299305--2||s__Methylobacter_A sp004322395--2||s__Methylobacter_A sp016784875--3||s__Methylobacter_A sp903831545--3||s__Methylobacter_A sp903832775--3||s__Methylobacter_A tundripaludum--2||s__Methylobacter_A tundripaludum_A--2||s__Methylocystis sp002412985--1||s__Methylocystis sp014190435--2||s__Methylocystis sp900299115--1||s__Methylomarinum sp006844585--3||s__Methylomonas koyamae--2||s__Methylomonas koyamae_A--1||s__Methylomonas methanica--3||s__Methylomonas methanica_A--3||s__Methylomonas rhizoryzae--1||s__Methylomonas sp000515215--4||s__Methylomonas sp000702925--3||s__Methylomonas sp002083615--2||s__Methylomonas sp002928965--4||s__Methylomonas sp015711015--3||s__Methylomonas sp903064685--3||s__Methylomonas sp903064715--4||s__Methylomonas sp903858105--2||s__Methyloprofundus sp016592635--3||s__Methylotuvimicrobium alcaliphilum--2||s__Methylotuvimicrobium buryatense--2||s__Methylotuvimicrobium sp003932755--2||s__Methylotuvimicrobium sp018830325--2||s__Methylovulum oryzae--1||s__Methylovulum sp004299465--1||s__Methylovulum sp903945375--1||s__Microscilla marina--1||s__Microscilla sp003483885--1||s__Moduliflexus flocculans--28||s__Mucilaginibacter ginsenosidivorax--2||s__Mucilaginibacter sp009770985--2||s__Mucilaginibacter sp012849215--1||s__Mucilaginibacter sp018390515--2||s__Mucilaginibacter sp900110415--2||s__NBLH01 sp002084525--4||s__NBLH01 sp016937695--12||s__Nafulsella sp017948555--4||s__Natronoflexus pectinivorans--8||s__Natronoflexus saponilacus--10||s__Niastella caeni--1||s__Niastella koreensis--2||s__Nisaea denitrificans--1||s__Nisaea nitritireducens--1||s__Nisaea sp014904705--1||s__Nisaea sp017640745--1||s__Oceanispirochaeta crateris--2||s__Oceanispirochaeta sp002084805--2||s__Oceanispirochaeta sp002408085--3||s__Oceanispirochaeta sp003249275--4||s__Oceanispirochaeta sp003346715--4||s__Oceanospirillum beijerinckii--2||s__Ohtaekwangia flava--3||s__Ohtaekwangia koreensis--1||s__Ohtaekwangia sp002432545--3||s__Ohtaekwangia sp018598175--3||s__Ohtaekwangia sp018598185--2||s__Ohtaekwangia sp902168185--1||s__Ohtaekwangia sp902168205--3||s__PGXY01 sp002839375--10||s__PUKZ01 sp003550725--1||s__PUMT01 sp003554865--1||s__PWLF01 sp003559475--1||s__PWMO01 sp007130025--1||s__PWMO01 sp007693485--1||s__PWND01 sp003557965--2||s__PWU20 sp018598225--3||s__PWU20 sp018598585--2||s__PXAP01 sp007120695--1||s__PXAP01 sp007131165--4||s__PXAP01 sp007132225--2||s__Palleronia abyssalis--5||s__Palleronia aestuarii--6||s__Palleronia marisminoris--2||s__Paracoccus alkanivorans--2||s__Paracoccus marinus_A--1||s__Paracoccus sp003591515--1||s__Planktomarina temperata--1||s__Pseudodesulfovibrio sp017351175--1||s__Pseudoduganella eburnea--1||s__Pseudoduganella guangdongensis--1||s__Pseudoduganella sp001425005--1||s__Pseudoduganella sp001427305--1||s__Pseudoduganella sp004217275--1||s__Pseudoduganella sp900113115--1||s__Pseudophaeobacter_A sp014884385--1||s__Pseudospirillum japonicum--1||s__Psychromonas aquimarina--1||s__Psychromonas ossibalaenae--1||s__QZLD01 sp004796385--2||s__QZLE01 sp004796365--1||s__RBG-16-49-21 sp016928865--1||s__RBG-16-49-21 sp016933025--1||s__RGIG1711 sp017416145--3||s__RGIG1711 sp017618015--3||s__RGIG1711 sp018066285--2||s__RGIG6076 sp017454165--1||s__RGIG6076 sp017524185--3||s__RGIG9060 sp017936665--1||s__Reichenbachiella agariperforans--1||s__Reichenbachiella sp002742335--1||s__Reinekea blandensis--1||s__Rhabdochromatium marinum--5||s__Rhodobacter capsulatus--1||s__Rhodobacter capsulatus_B--1||s__Rhodobacter capsulatus_C--1||s__Rhodobacter viridis--1||s__Rhodocytophaga rosea--5||s__SABY01 sp009928785--1||s__SABY01 sp012523265--1||s__SABY01 sp018400545--3||s__SB25 sp008933525--10||s__SKHV01 sp007116765--4||s__SKHV01 sp012719495--4||s__SKHV01 sp016930365--5||s__SKHV01 sp016931385--5||s__SKHV01 sp016933815--6||s__SKHV01 sp016938055--6||s__SKHV01 sp017998095--3||s__SKHV01 sp018399395--3||s__SKKC01 sp007121695--1||s__SKKC01 sp007128315--1||s__SKKC01 sp007694005--1||s__SKVR01 sp007131245--2||s__SKVR01 sp007131895--2||s__SKVR01 sp007132395--1||s__SKVR01 sp007135645--3||s__SKVR01 sp007694165--3||s__SKVR01 sp011390575--2||s__SKVS01 sp009991955--1||s__SLAA01 sp003564775--1||s__SM23-62 sp011053095--2||s__SR-FBR-E99 sp003245695--6||s__SURF-12 sp003598175--5||s__SXIZ01 sp005779525--3||s__SYSU-D00535 sp017355785--1||s__SZUA-229 sp003349885--2||s__SZUA-370 sp002839245--1||s__SZUA-370 sp018816345--1||s__SZUA-426 sp003245635--3||s__SZUA-53 sp015488735--1||s__SZUA-53 sp015491905--1||s__SZUA-53 sp016936355--1||s__SZUA-53 sp016936505--1||s__SZUA-534 sp003250355--4||s__SZUA-582 sp003249255--21||s__SZUA-582 sp003251015--6||s__Saccharicrinis aurantiacus--12||s__Saccharicrinis carchari--2||s__Saccharicrinis fermentans--10||s__Saccharicrinis marinus--17||s__Saccharicrinis sediminis--13||s__Saccharospirillum mangrovi--1||s__Saccharospirillum sp003054965--1||s__Salinivirga cyanobacteriivorans--6||s__Salinivirga sp002869335--9||s__Sediminispirochaeta bajacaliforniensis--1||s__Sediminispirochaeta smaragdinae--1||s__Shewanella decolorationis--1||s__Shewanella oneidensis--1||s__Shewanella xiamenensis--1||s__Spiro-10 sp001604385--1||s__Spiro-10 sp001604405--1||s__Spiro-10 sp003245785--3||s__Spiro-10 sp003246335--2||s__Spiro-10 sp003246765--2||s__Spiro-10 sp003252395--1||s__Spiro-10 sp016929605--1||s__Spiro-10 sp016938205--1||s__Spirochaeta_D lutea--1||s__Spirochaeta_E cellobiosiphila--2||s__Sporocytophaga myxococcoides--1||s__Sporocytophaga myxococcoides_A--2||s__Sporocytophaga sp017745095--2||s__Sunxiuqinia indica--1||s__Tenuifilum sp011045955--1||s__Tenuifilum sp011367975--5||s__Tenuifilum sp018056955--3||s__Tenuifilum thalassicum--4||s__Thalassobaculum litoreum--1||s__Thalassobaculum_A sp000171835--1||s__Thalassobaculum_A sp018401495--1||s__Thalassomonas actiniarum--1||s__Thermochromatium tepidum--1||s__Thermophagus xiamenensis--3||s__Thiocystis violacea--1||s__Thiorhodococcus mannitoliphagus--1||s__Thiorhodococcus minor--1||s__Thiorhodococcus violacea_A--1||s__Thiorhodovibrio sp000228725--4||s__Thiorhodovibrio winogradskyi--5||s__Thiorhodovibrio_B sp007128075--1||s__Thiospirillum jenense--3||s__Thiospirochaeta sp016936295--1||s__Treponema_D berlinense--1||s__Treponema_D saccharophilum--2||s__Treponema_D sp002394465--2||s__Treponema_D sp002404895--1||s__Treponema_D sp002477955--1||s__Treponema_D sp003447785--1||s__Treponema_D sp016283615--2||s__Treponema_D sp016287815--2||s__Treponema_D sp016288205--1||s__Treponema_D sp016293495--1||s__Treponema_D sp016296655--3||s__Treponema_D sp016297415--2||s__Treponema_D sp017412405--2||s__Treponema_D sp017449265--2||s__Treponema_D sp017484285--2||s__Treponema_D sp017525605--3||s__Treponema_D sp017553635--1||s__Treponema_D sp017934745--3||s__Treponema_D sp018064525--2||s__Treponema_D sp018064905--2||s__Treponema_D sp018066075--2||s__Treponema_D sp018385415--1||s__Treponema_D sp900769985--1||s__Treponema_D sp900770075--2||s__Treponema_D sp902772975--2||s__Treponema_D sp902778325--2||s__Treponema_D sp902783245--2||s__Treponema_D sp902803735--2||s__Treponema_D sp905233535--1||s__Treponema_D zioleckii--3||s__Treponema_F brennaborense--6||s__Treponema_F excrementipullorum--3||s__Treponema_F sp016294105--2||s__Treponema_F sp017549025--3||s__Treponema_F sp017622135--3||s__Treponema_F sp017622235--1||s__Treponema_F sp017623685--1||s__Treponema_F sp017629095--4||s__Treponema_F sp017936345--2||s__Turneriella sp019186965--1||s__UBA10428 sp003252385--5||s__UBA10428 sp003508755--4||s__UBA10428 sp016699695--5||s__UBA10428 sp016931575--9||s__UBA10428 sp016935435--8||s__UBA10428 sp016935615--1||s__UBA10428 sp016938235--8||s__UBA12037 sp003527485--7||s__UBA12077 sp001768235--4||s__UBA12077 sp001768565--3||s__UBA12077 sp001769005--5||s__UBA12077 sp002869305--5||s__UBA12077 sp003446015--3||s__UBA12077 sp013138975--15||s__UBA12077 sp016342685--8||s__UBA12077 sp019038645--3||s__UBA12170 sp003445975--3||s__UBA12170 sp013166655--1||s__UBA12170 sp016744655--1||s__UBA12170 sp016929955--2||s__UBA12170 sp016933745--3||s__UBA1240 sp001603145--2||s__UBA1240 sp002308875--2||s__UBA1240 sp012519415--1||s__UBA1240 sp016285185--2||s__UBA1240 sp017614995--2||s__UBA1240 sp902797925--2||s__UBA1306 sp002307245--1||s__UBA2033 sp002333425--1||s__UBA2033 sp016708435--1||s__UBA2033 sp016711485--1||s__UBA2033 sp017996175--2||s__UBA2287 sp002345675--11||s__UBA2664 sp007127395--1||s__UBA2964 sp002348425--1||s__UBA3465 sp002717505--1||s__UBA3465 sp002729885--2||s__UBA3465 sp002730875--3||s__UBA3532 sp002376965--1||s__UBA3824 sp002393195--10||s__UBA3824 sp016286055--6||s__UBA3824 sp016287995--10||s__UBA3824 sp016293845--5||s__UBA3824 sp017394445--7||s__UBA3824 sp017412115--11||s__UBA3824 sp017417315--10||s__UBA3824 sp017530465--8||s__UBA3824 sp017535325--10||s__UBA3824 sp017541145--10||s__UBA3824 sp017543645--6||s__UBA3824 sp017544805--11||s__UBA3824 sp017645985--7||s__UBA3824 sp017651345--6||s__UBA3824 sp017960885--6||s__UBA3824 sp017962175--7||s__UBA3824 sp017964465--7||s__UBA3824 sp905233995--7||s__UBA3824 sp905234655--8||s__UBA5072 sp016926375--2||s__UBA5072 sp016930375--1||s__UBA5072 sp016934055--5||s__UBA5072 sp016938095--2||s__UBA5200 sp002412825--2||s__UBA5206 sp002412705--13||s__UBA5206 sp016931855--10||s__UBA5261 sp002345825--8||s__UBA5261 sp002410065--5||s__UBA5261 sp011174675--9||s__UBA5550 sp002418835--1||s__UBA5550 sp002425885--1||s__UBA6013 sp002428105--2||s__UBA6016 sp002428055--1||s__UBA6024 sp003457135--2||s__UBA6024 sp003537645--1||s__UBA6024 sp013824715--2||s__UBA6024 sp019163175--2||s__UBA6024 sp903865775--2||s__UBA6680 sp002454955--1||s__UBA6680 sp016926405--1||s__UBA7239 sp002333095--2||s__UBA7239 sp016713115--2||s__UBA7326 sp002708305--2||s__UBA7326 sp003284265--2||s__UBA830 sp002937455--1||s__UBA8529 sp003531155--6||s__UBA8529 sp003818205--4||s__UBA8529 sp013141385--5||s__UBA8529 sp013376985--7||s__UBA9216 sp003245835--1||s__Undibacterium sp014284115--1||s__VFJS01 sp009885955--1||s__VFLI01 sp009885105--1||s__Vecturithrix granuli--22||s__Vibrio cidicii--1||s__Vibrio sp000960595--1||s__Vibrio sp002342735--1||s__Vibrio sp002812955--1||s__Vibrio sp003144035--1||s__W3P20-009 sp004552385--5||s__W3P20-009 sp015061285--12||s__W3P20-009 sp017390085--5||s__W3P20-009 sp017417385--9||s__W3P20-009 sp017539645--10||s__W3P20-009 sp017960905--4||s__W3P20-009 sp900766825--3||s__W3P20-009 sp905235955--3||s__WGLV01 sp016125385--10||s__WLWN01 sp012103575--1||s__WRBN01 sp009784515--12||s__WRMI01 sp009777175--6||s__Wenzhouxiangella sp010499265--2||s__Williamwhitmania taraxaci--10||s__Yoonia sediminilitoris--1:heptad_counter=MCP-24H--1||MCP-28H--4||MCP-34H--1962||MCP-36H--2||MCP-38H--1||MCP-40H--1||MCP-44H--3:lbd_counter=4HB_MCP_1--1||UNKNOWN--1:lca=d__Bacteria:lca_tree=d__Bacteria:length_avg=123.69642857142857:length_max=167.0:length_min=62.0:length_std=28.48918113176371:length_sum=6927.0:mismatch_avg=14.803571428571429:mismatch_max=54.0:mismatch_min=1.0:mismatch_std=10.426225051818555:mismatch_sum=829.0:name=N1056362:qcovhsp_avg=98.375:qcovhsp_max=100.0:qcovhsp_min=95.0:qcovhsp_std=1.8587630295441104:qcovhsp_sum=5509.0:qend_avg=123.82142857142857:qend_max=166.0:qend_min=62.0:qend_std=28.417092899013596:qend_sum=6934.0:qstart_avg=1.2142857142857142:qstart_max=3.0:qstart_min=1.0:qstart_std=0.5629237220824123:qstart_sum=68.0:ref_name_counter=GB_GCA_002729595.1_protein.faa_PBYL01000350.1_8@PF00015_full_PFAM.195.363--2||GB_GCA_003598175.1_protein.faa_QZKN01000097.1_25@PF00015_full_PFAM.314.520--1||GB_GCA_003598175.1_protein.faa_QZKN01000123.1_31@PF00015_full_PFAM.567.759--1||GB_GCA_016125385.1_protein.faa_WGLV01000072.1_14@PF00015_full_PFAM.593.767--1||GB_GCA_016784875.1_protein.faa_JADHTX010000253.1_2@PF00015_full_PFAM.316.495--1||GB_GCA_016787565.1_protein.faa_JAEUUG010000004.1_515@PF00015_full_PFAM.474.685--1||GB_GCA_018056955.1_protein.faa_JAGPEQ010000095.1_3@PF00015_full_PFAM.416.581--1||GB_GCA_018401495.1_protein.faa_JAGYJX010000009.1_47@PF00015_full_PFAM.395.564--5||GB_GCA_018598175.1_protein.faa_JAHESE010000002.1_193@PF00015_full_PFAM.478.682--10||GB_GCA_018598185.1_protein.faa_JAHESC010000006.1_73@PF00015_full_PFAM.313.494--1||GB_GCA_018598185.1_protein.faa_JAHESC010000008.1_1@PF00015_full_PFAM.478.576--7||GB_GCA_018598225.1_protein.faa_JAHESF010000045.1_14@PF00015_full_PFAM.478.662--1||GB_GCA_902168205.1_protein.faa_CABHOK010000003.1_1458@PF00015_full_PFAM.483.680--2||RS_GCF_000732195.1_protein.faa_NZ_JNNU01000004.1_457@PF00015_full_PFAM.350.448--1||RS_GCF_003253995.1_protein.faa_NZ_QKZL01000005.1_195@PF00015_full_PFAM.479.649--1||RS_GCF_003286915.1_protein.faa_NZ_QMFY01000008.1_77@PF00015_full_PFAM.443.626--3||RS_GCF_003432075.1_protein.faa_NZ_QWBU01000030.1_2@PF00015_full_PFAM.348.427--1||RS_GCF_004145405.1_protein.faa_NZ_SELQ01000011.1_30@PF00015_full_PFAM.486.659--4||RS_GCF_004614165.1_protein.faa_NZ_SPVG01000097.1_30@PF00015_full_PFAM.320.490--1||RS_GCF_004834005.1_protein.faa_NZ_STFF01000001.1_290@PF00015_full_PFAM.352.531--1||RS_GCF_009857475.1_protein.faa_NZ_WWCJ01000003.1_256@PF00015_full_PFAM.453.623--1||RS_GCF_011064615.1_protein.faa_NZ_JAALJH010000013.1_13@PF00015_full_PFAM.336.510--1||RS_GCF_016735595.1_protein.faa_NZ_JAERRB010000011.1_153@PF00015_full_PFAM.475.673--2||RS_GCF_017309075.1_protein.faa_NZ_JAEMGS010000001.1_273@PF00015_full_PFAM.497.668--1||RS_GCF_900106975.1_protein.faa_NZ_FNNU01000006.1_238@PF00015_full_PFAM.325.493--1||RS_GCF_900172315.1_protein.faa_NZ_FWFV01000032.1_1@PF00015_full_PFAM.95.269--4:scovhsp_avg=73.93571428571428:scovhsp_max=96.9:scovhsp_min=50.0:scovhsp_std=13.043360255442106:scovhsp_sum=4140.4:send_avg=135.0:send_max=174.0:send_min=79.0:send_std=29.68746291863713:send_sum=7560.0:sstart_avg=12.357142857142858:sstart_max=68.0:sstart_min=1.0:sstart_std=14.834148039302695:sstart_sum=692.0],(((((((7d2da65d-ae40-568a-b3b4-5d8115ba37e4_2@MCPsignal.34.98:5e-09[&&NHX:Sample=rhiztom2:Type=capture:besthit=90.6:bitscore=103.0:capture_class=c__Desulfuromonadia:capture_domain=d__Bacteria:capture_family=f__Syntrophotaleaceae:capture_genus=g__Syntrophotalea_A:capture_order=o__Desulfuromonadales:capture_phylum=p__Desulfobacterota:capture_species=s__Syntrophotalea_A sp013619105:evalue=2.16e-30:gapopen=0.0:heptad=MCP-34H:length=64.0:mismatch=6.0:qcovhsp=100.0:qend=64.0:qstart=1.0:ref_name=RS_GCF_013378445.1_protein.faa_NZ_JABXYK010000040.1_2@PF00015_full_PFAM.351.450:scovhsp=64.6:send=74.0:sstart=11.0],1abb6ded-0538-4351-b256-4989bd359ed3_3@MCPsignal.95.210:0.00741651[&&NHX:Sample=rhiztom1:Type=capture:besthit=86.1:bitscore=178.0:capture_class=c__Myxococcia:capture_domain=d__Bacteria:capture_family=f__Anaeromyxobacteraceae:capture_genus=g__Anaeromyxobacter:capture_order=o__Myxococcales:capture_phylum=p__Myxococcota:capture_species=s__Anaeromyxobacter dehalogenans:evalue=5.9e-58:gapopen=0.0:heptad=MCP-34H:length=115.0:mismatch=16.0:qcovhsp=100.0:qend=115.0:qstart=1.0:ref_name=RS_GCF_014495845.1_protein.faa_NZ_CP061080.1_3024@PF00015_full_PFAM.444.623:scovhsp=64.2:send=124.0:sstart=10.0])0:5e-09[&&NHX:Sample_counter=rhiztom1--1||rhiztom2--1:Type_counter=capture--2:besthit_avg=88.35:besthit_max=90.6:besthit_min=86.1:besthit_std=3.181980515339464:besthit_sum=176.7:bitscore_avg=140.5:bitscore_max=178.0:bitscore_min=103.0:bitscore_std=53.033008588991066:bitscore_sum=281.0:capture_class_counter=c__Desulfuromonadia--1||c__Myxococcia--1:capture_domain_counter=d__Bacteria--2:capture_family_counter=f__Anaeromyxobacteraceae--1||f__Syntrophotaleaceae--1:capture_genus_counter=g__Anaeromyxobacter--1||g__Syntrophotalea_A--1:capture_order_counter=o__Desulfuromonadales--1||o__Myxococcales--1:capture_phylum_counter=p__Desulfobacterota--1||p__Myxococcota--1:capture_species_counter=s__Anaeromyxobacter dehalogenans--1||s__Syntrophotalea_A sp013619105--1:evalue_avg=1.08e-30:evalue_max=2.16e-30:evalue_min=5.9e-58:evalue_std=1.5273506473629428e-30:evalue_sum=2.16e-30:gapopen_avg=0.0:gapopen_max=0.0:gapopen_min=0.0:gapopen_std=0.0:gapopen_sum=0.0:gtdb_class_counter=:gtdb_domain_counter=:gtdb_family_counter=:gtdb_genus_counter=:gtdb_order_counter=:gtdb_phylum_counter=:gtdb_species_counter=:heptad_counter=MCP-34H--2:lbd_counter=:length_avg=89.5:length_max=115.0:length_min=64.0:length_std=36.062445840513924:length_sum=179.0:mismatch_avg=11.0:mismatch_max=16.0:mismatch_min=6.0:mismatch_std=7.0710678118654755:mismatch_sum=22.0:name=N1056365:qcovhsp_avg=100.0:qcovhsp_max=100.0:qcovhsp_min=100.0:qcovhsp_std=0.0:qcovhsp_sum=200.0:qend_avg=89.5:qend_max=115.0:qend_min=64.0:qend_std=36.062445840513924:qend_sum=179.0:qstart_avg=1.0:qstart_max=1.0:qstart_min=1.0:qstart_std=0.0:qstart_sum=2.0:ref_name_counter=RS_GCF_013378445.1_protein.faa_NZ_JABXYK010000040.1_2@PF00015_full_PFAM.351.450--1||RS_GCF_014495845.1_protein.faa_NZ_CP061080.1_3024@PF00015_full_PFAM.444.623--1:scovhsp_avg=64.4:scovhsp_max=64.6:scovhsp_min=64.2:scovhsp_std=0.282842712474613:scovhsp_sum=128.8:send_avg=99.0:send_max=124.0:send_min=74.0:send_std=35.35533905932738:send_sum=198.0:sstart_avg=10.5:sstart_max=11.0:sstart_min=10.0:sstart_std=0.7071067811865476:sstart_sum=21.0],((d6ea8ff2-8009-45bd-a1df-d6dc084fe390_5@MCPsignal.111.208:5e-09[&&NHX:Sample=rhiztom1:Type=capture:besthit=88.7:bitscore=156.0:capture_class=c__Myxococcia:capture_domain=d__Bacteria:capture_family=f__Anaeromyxobacteraceae:capture_genus=g__Anaeromyxobacter:capture_order=o__Myxococcales:capture_phylum=p__Myxococcota:capture_species=s__Anaeromyxobacter dehalogenans:evalue=1.31e-49:gapopen=0.0:heptad=MCP-34H:length=97.0:mismatch=11.0:qcovhsp=100.0:qend=97.0:qstart=1.0:ref_name=RS_GCF_014495845.1_protein.faa_NZ_CP061080.1_3024@PF00015_full_PFAM.444.623:scovhsp=54.2:send=126.0:sstart=30.0],177a7dc6-41a3-4119-9f61-b233e1172f6c_6@MCPsignal.169.283:5e-09[&&NHX:Sample=rhiztom1:Type=capture:besthit=86.8:bitscore=179.0:capture_class=c__Myxococcia:capture_domain=d__Bacteria:capture_family=f__Anaeromyxobacteraceae:capture_genus=g__Anaeromyxobacter:capture_order=o__Myxococcales:capture_phylum=p__Myxococcota:capture_species=s__Anaeromyxobacter dehalogenans:evalue=2.81e-58:gapopen=0.0:heptad=MCP-34H:length=114.0:mismatch=15.0:qcovhsp=100.0:qend=114.0:qstart=1.0:ref_name=RS_GCF_014495845.1_protein.faa_NZ_CP061080.1_3024@PF00015_full_PFAM.444.623:scovhsp=63.7:send=123.0:sstart=10.0])0:5e-09[&&NHX:Sample_counter=rhiztom1--2:Type_counter=capture--2:besthit_avg=87.75:besthit_max=88.7:besthit_min=86.8:besthit_std=1.3435028842544443:besthit_sum=175.5:bitscore_avg=167.5:bitscore_max=179.0:bitscore_min=156.0:bitscore_std=16.263455967290593:bitscore_sum=335.0:capture_class_counter=c__Myxococcia--2:capture_domain_counter=d__Bacteria--2:capture_family_counter=f__Anaeromyxobacteraceae--2:capture_genus_counter=g__Anaeromyxobacter--2:capture_order_counter=o__Myxococcales--2:capture_phylum_counter=p__Myxococcota--2:capture_species_counter=s__Anaeromyxobacter dehalogenans--2:evalue_avg=6.55000001405e-50:evalue_max=1.31e-49:evalue_min=2.81e-58:evalue_std=9.263098813674073e-50:evalue_sum=1.31000000281e-49:gapopen_avg=0.0:gapopen_max=0.0:gapopen_min=0.0:gapopen_std=0.0:gapopen_sum=0.0:gtdb_class_counter=:gtdb_domain_counter=:gtdb_family_counter=:gtdb_genus_counter=:gtdb_order_counter=:gtdb_phylum_counter=:gtdb_species_counter=:heptad_counter=MCP-34H--2:lbd_counter=:length_avg=105.5:length_max=114.0:length_min=97.0:length_std=12.020815280171307:length_sum=211.0:mismatch_avg=13.0:mismatch_max=15.0:mismatch_min=11.0:mismatch_std=2.8284271247461903:mismatch_sum=26.0:name=N1056368:qcovhsp_avg=100.0:qcovhsp_max=100.0:qcovhsp_min=100.0:qcovhsp_std=0.0:qcovhsp_sum=200.0:qend_avg=105.5:qend_max=114.0:qend_min=97.0:qend_std=12.020815280171307:qend_sum=211.0:qstart_avg=1.0:qstart_max=1.0:qstart_min=1.0:qstart_std=0.0:qstart_sum=2.0:ref_name_counter=RS_GCF_014495845.1_protein.faa_NZ_CP061080.1_3024@PF00015_full_PFAM.444.623--2:scovhsp_avg=58.95:scovhsp_max=63.7:scovhsp_min=54.2:scovhsp_std=6.7175144212722016:scovhsp_sum=117.9:send_avg=124.5:send_max=126.0:send_min=123.0:send_std=2.1213203435596424:send_sum=249.0:sstart_avg=20.0:sstart_max=30.0:sstart_min=10.0:sstart_std=14.142135623730951:sstart_sum=40.0],(999063d0-5592-4d43-b253-b27c39df86c1_5@MCPsignal.105.206:5e-09[&&NHX:Sample=rhiztom1:Type=capture:besthit=88.1:bitscore=152.0:capture_class=c__Myxococcia:capture_domain=d__Bacteria:capture_family=f__Anaeromyxobacteraceae:capture_genus=g__Anaeromyxobacter:capture_order=o__Myxococcales:capture_phylum=p__Myxococcota:capture_species=s__Anaeromyxobacter dehalogenans:evalue=3.14e-48:gapopen=0.0:heptad=MCP-34H:length=101.0:mismatch=12.0:qcovhsp=100.0:qend=101.0:qstart=1.0:ref_name=GB_GCA_002307315.1_protein.faa_DBTZ01000060.1_1@PF00015_full_PFAM.428.591:scovhsp=62.0:send=151.0:sstart=51.0],4a51c250-e2eb-4eb3-8dd6-3978e8c973dc_6@MCPsignal.312.433:5e-09[&&NHX:Sample=rhiztom1:Type=capture:besthit=89.2:bitscore=182.0:capture_class=c__Myxococcia:capture_domain=d__Bacteria:capture_family=f__Myxococcaceae:capture_genus=g__Myxococcus:capture_order=o__Myxococcales:capture_phylum=p__Myxococcota:capture_species=s__Myxococcus stipitatus:evalue=9.6e-60:gapopen=0.0:heptad=MCP-34H:length=120.0:mismatch=13.0:qcovhsp=99.2:qend=121.0:qstart=2.0:ref_name=GB_GCA_002307315.1_protein.faa_DBTZ01000060.1_1@PF00015_full_PFAM.428.591:scovhsp=73.6:send=151.0:sstart=32.0])0.847:0.00706581[&&NHX:Sample_counter=rhiztom1--2:Type_counter=capture--2:besthit_avg=88.65:besthit_max=89.2:besthit_min=88.1:besthit_std=0.7778174593052083:besthit_sum=177.3:bitscore_avg=167.0:bitscore_max=182.0:bitscore_min=152.0:bitscore_std=21.213203435596427:bitscore_sum=334.0:capture_class_counter=c__Myxococcia--2:capture_domain_counter=d__Bacteria--2:capture_family_counter=f__Anaeromyxobacteraceae--1||f__Myxococcaceae--1:capture_genus_counter=g__Anaeromyxobacter--1||g__Myxococcus--1:capture_order_counter=o__Myxococcales--2:capture_phylum_counter=p__Myxococcota--2:capture_species_counter=s__Anaeromyxobacter dehalogenans--1||s__Myxococcus stipitatus--1:evalue_avg=1.5700000000048e-48:evalue_max=3.14e-48:evalue_min=9.6e-60:evalue_std=2.220315292918971e-48:evalue_sum=3.1400000000096e-48:gapopen_avg=0.0:gapopen_max=0.0:gapopen_min=0.0:gapopen_std=0.0:gapopen_sum=0.0:gtdb_class_counter=:gtdb_domain_counter=:gtdb_family_counter=:gtdb_genus_counter=:gtdb_order_counter=:gtdb_phylum_counter=:gtdb_species_counter=:heptad_counter=MCP-34H--2:lbd_counter=:length_avg=110.5:length_max=120.0:length_min=101.0:length_std=13.435028842544403:length_sum=221.0:mismatch_avg=12.5:mismatch_max=13.0:mismatch_min=12.0:mismatch_std=0.7071067811865476:mismatch_sum=25.0:name=N1056371:qcovhsp_avg=99.6:qcovhsp_max=100.0:qcovhsp_min=99.2:qcovhsp_std=0.565685424949236:qcovhsp_sum=199.2:qend_avg=111.0:qend_max=121.0:qend_min=101.0:qend_std=14.142135623730951:qend_sum=222.0:qstart_avg=1.5:qstart_max=2.0:qstart_min=1.0:qstart_std=0.7071067811865476:qstart_sum=3.0:ref_name_counter=GB_GCA_002307315.1_protein.faa_DBTZ01000060.1_1@PF00015_full_PFAM.428.591--2:scovhsp_avg=67.8:scovhsp_max=73.6:scovhsp_min=62.0:scovhsp_std=8.202438661763948:scovhsp_sum=135.6:send_avg=151.0:send_max=151.0:send_min=151.0:send_std=0.0:send_sum=302.0:sstart_avg=41.5:sstart_max=51.0:sstart_min=32.0:sstart_std=13.435028842544403:sstart_sum=83.0])0:5e-09[&&NHX:Sample_counter=rhiztom1--4:Type_counter=capture--4:besthit_avg=88.2:besthit_max=89.2:besthit_min=86.8:besthit_std=1.0360180178613396:besthit_sum=352.8:bitscore_avg=167.25:bitscore_max=182.0:bitscore_min=152.0:bitscore_std=15.435349040433131:bitscore_sum=669.0:capture_class_counter=c__Myxococcia--4:capture_domain_counter=d__Bacteria--4:capture_family_counter=f__Anaeromyxobacteraceae--3||f__Myxococcaceae--1:capture_genus_counter=g__Anaeromyxobacter--3||g__Myxococcus--1:capture_order_counter=o__Myxococcales--4:capture_phylum_counter=p__Myxococcota--4:capture_species_counter=s__Anaeromyxobacter dehalogenans--3||s__Myxococcus stipitatus--1:evalue_avg=8.1775000007265e-49:evalue_max=3.14e-48:evalue_min=9.6e-60:evalue_std=1.549397813079297e-48:evalue_sum=3.2710000002906e-48:gapopen_avg=0.0:gapopen_max=0.0:gapopen_min=0.0:gapopen_std=0.0:gapopen_sum=0.0:gtdb_class_counter=:gtdb_domain_counter=:gtdb_family_counter=:gtdb_genus_counter=:gtdb_order_counter=:gtdb_phylum_counter=:gtdb_species_counter=:heptad_counter=MCP-34H--4:lbd_counter=:length_avg=108.0:length_max=120.0:length_min=97.0:length_std=10.801234497346433:length_sum=432.0:mismatch_avg=12.75:mismatch_max=15.0:mismatch_min=11.0:mismatch_std=1.707825127659933:mismatch_sum=51.0:name=N1056372:qcovhsp_avg=99.8:qcovhsp_max=100.0:qcovhsp_min=99.2:qcovhsp_std=0.3999999999999985:qcovhsp_sum=399.2:qend_avg=108.25:qend_max=121.0:qend_min=97.0:qend_std=11.176612486199325:qend_sum=433.0:qstart_avg=1.25:qstart_max=2.0:qstart_min=1.0:qstart_std=0.5:qstart_sum=5.0:ref_name_counter=GB_GCA_002307315.1_protein.faa_DBTZ01000060.1_1@PF00015_full_PFAM.428.591--2||RS_GCF_014495845.1_protein.faa_NZ_CP061080.1_3024@PF00015_full_PFAM.444.623--2:scovhsp_avg=63.375:scovhsp_max=73.6:scovhsp_min=54.2:scovhsp_std=7.973445512031375:scovhsp_sum=253.5:send_avg=137.75:send_max=151.0:send_min=123.0:send_std=15.348724159790395:send_sum=551.0:sstart_avg=30.75:sstart_max=51.0:sstart_min=10.0:sstart_std=16.760568804985905:sstart_sum=123.0])0.269:5e-09[&&NHX:Sample_counter=rhiztom1--5||rhiztom2--1:Type_counter=capture--6:besthit_avg=88.25:besthit_max=90.6:besthit_min=86.1:besthit_std=1.6355427233796136:besthit_sum=529.5:bitscore_avg=158.33333333333334:bitscore_max=182.0:bitscore_min=103.0:bitscore_std=29.937713116847565:bitscore_sum=950.0:capture_class_counter=c__Desulfuromonadia--1||c__Myxococcia--5:capture_domain_counter=d__Bacteria--6:capture_family_counter=f__Anaeromyxobacteraceae--4||f__Myxococcaceae--1||f__Syntrophotaleaceae--1:capture_genus_counter=g__Anaeromyxobacter--4||g__Myxococcus--1||g__Syntrophotalea_A--1:capture_order_counter=o__Desulfuromonadales--1||o__Myxococcales--5:capture_phylum_counter=p__Desulfobacterota--1||p__Myxococcota--5:capture_species_counter=s__Anaeromyxobacter dehalogenans--4||s__Myxococcus stipitatus--1||s__Syntrophotalea_A sp013619105--1:evalue_avg=3.6e-31:evalue_max=2.16e-30:evalue_min=9.6e-60:evalue_std=8.818163074019442e-31:evalue_sum=2.16e-30:gapopen_avg=0.0:gapopen_max=0.0:gapopen_min=0.0:gapopen_std=0.0:gapopen_sum=0.0:gtdb_class_counter=:gtdb_domain_counter=:gtdb_family_counter=:gtdb_genus_counter=:gtdb_order_counter=:gtdb_phylum_counter=:gtdb_species_counter=:heptad_counter=MCP-34H--6:lbd_counter=:length_avg=101.83333333333333:length_max=120.0:length_min=64.0:length_std=20.52721770398187:length_sum=611.0:mismatch_avg=12.166666666666666:mismatch_max=16.0:mismatch_min=6.0:mismatch_std=3.5449494589721118:mismatch_sum=73.0:name=N1056373:qcovhsp_avg=99.86666666666667:qcovhsp_max=100.0:qcovhsp_min=99.2:qcovhsp_std=0.32659863237108927:qcovhsp_sum=599.2:qend_avg=102.0:qend_max=121.0:qend_min=64.0:qend_std=20.707486568871655:qend_sum=612.0:qstart_avg=1.1666666666666667:qstart_max=2.0:qstart_min=1.0:qstart_std=0.408248290463863:qstart_sum=7.0:ref_name_counter=GB_GCA_002307315.1_protein.faa_DBTZ01000060.1_1@PF00015_full_PFAM.428.591--2||RS_GCF_013378445.1_protein.faa_NZ_JABXYK010000040.1_2@PF00015_full_PFAM.351.450--1||RS_GCF_014495845.1_protein.faa_NZ_CP061080.1_3024@PF00015_full_PFAM.444.623--3:scovhsp_avg=63.716666666666676:scovhsp_max=73.6:scovhsp_min=54.2:scovhsp_std=6.20013440714527:scovhsp_sum=382.30000000000007:send_avg=124.83333333333333:send_max=151.0:send_min=74.0:send_std=28.138348684076444:send_sum=749.0:sstart_avg=24.0:sstart_max=51.0:sstart_min=10.0:sstart_std=16.673332000533065:sstart_sum=144.0],5e64dbdd-a834-4675-838c-0852235acaf8_5@MCPsignal.357.426:5e-09[&&NHX:Sample=rhiztom1:Type=capture:besthit=91.3:bitscore=111.0:capture_class=c__Alphaproteobacteria:capture_domain=d__Bacteria:capture_family=f__Rhizobiaceae:capture_genus=g__VTOM01:capture_order=o__Rhizobiales:capture_phylum=p__Proteobacteria:capture_species=s__VTOM01 sp009765365:evalue=2.39e-33:gapopen=0.0:heptad=MCP-34H:length=69.0:mismatch=6.0:qcovhsp=100.0:qend=69.0:qstart=1.0:ref_name=RS_GCF_013378445.1_protein.faa_NZ_JABXYK010000040.1_2@PF00015_full_PFAM.351.450:scovhsp=69.7:send=78.0:sstart=10.0])0.799:5e-09[&&NHX:Sample_counter=rhiztom1--6||rhiztom2--1:Type_counter=capture--7:besthit_avg=88.6857142857143:besthit_max=91.3:besthit_min=86.1:besthit_std=1.886291397980503:besthit_sum=620.8000000000001:bitscore_avg=151.57142857142858:bitscore_max=182.0:bitscore_min=103.0:bitscore_std=32.664237033066925:bitscore_sum=1061.0:capture_class_counter=c__Alphaproteobacteria--1||c__Desulfuromonadia--1||c__Myxococcia--5:capture_domain_counter=d__Bacteria--7:capture_family_counter=f__Anaeromyxobacteraceae--4||f__Myxococcaceae--1||f__Rhizobiaceae--1||f__Syntrophotaleaceae--1:capture_genus_counter=g__Anaeromyxobacter--4||g__Myxococcus--1||g__Syntrophotalea_A--1||g__VTOM01--1:capture_order_counter=o__Desulfuromonadales--1||o__Myxococcales--5||o__Rhizobiales--1:capture_phylum_counter=p__Desulfobacterota--1||p__Myxococcota--5||p__Proteobacteria--1:capture_species_counter=s__Anaeromyxobacter dehalogenans--4||s__Myxococcus stipitatus--1||s__Syntrophotalea_A sp013619105--1||s__VTOM01 sp009765365--1:evalue_avg=3.089128571428571e-31:evalue_max=2.16e-30:evalue_min=9.6e-60:evalue_std=8.162531918204932e-31:evalue_sum=2.16239e-30:gapopen_avg=0.0:gapopen_max=0.0:gapopen_min=0.0:gapopen_std=0.0:gapopen_sum=0.0:gtdb_class_counter=:gtdb_domain_counter=:gtdb_family_counter=:gtdb_genus_counter=:gtdb_order_counter=:gtdb_phylum_counter=:gtdb_species_counter=:heptad_counter=MCP-34H--7:lbd_counter=:length_avg=97.14285714285714:length_max=120.0:length_min=64.0:length_std=22.475383359196726:length_sum=680.0:mismatch_avg=11.285714285714286:mismatch_max=16.0:mismatch_min=6.0:mismatch_std=3.9880774697543053:mismatch_sum=79.0:name=N1056375:qcovhsp_avg=99.88571428571429:qcovhsp_max=100.0:qcovhsp_min=99.2:qcovhsp_std=0.3023715784073807:qcovhsp_sum=699.2:qend_avg=97.28571428571429:qend_max=121.0:qend_min=64.0:qend_std=22.647400775911613:qend_sum=681.0:qstart_avg=1.1428571428571428:qstart_max=2.0:qstart_min=1.0:qstart_std=0.37796447300922725:qstart_sum=8.0:ref_name_counter=GB_GCA_002307315.1_protein.faa_DBTZ01000060.1_1@PF00015_full_PFAM.428.591--2||RS_GCF_013378445.1_protein.faa_NZ_JABXYK010000040.1_2@PF00015_full_PFAM.351.450--2||RS_GCF_014495845.1_protein.faa_NZ_CP061080.1_3024@PF00015_full_PFAM.444.623--3:scovhsp_avg=64.57142857142857:scovhsp_max=73.6:scovhsp_min=54.2:scovhsp_std=6.095001855540948:scovhsp_sum=452.0:send_avg=118.14285714285714:send_max=151.0:send_min=74.0:send_std=31.1952377317894:send_sum=827.0:sstart_avg=22.0:sstart_max=51.0:sstart_min=10.0:sstart_std=16.11417595369576:sstart_sum=154.0],(21cfa052-fc19-509f-8033-bec33fae3911_5@MCPsignal.102.259:0.0198977[&&NHX:Sample=rhiztom1:Type=capture:capture_class=c__Bacilli:capture_domain=d__Bacteria:capture_family=f__Paenibacillaceae:capture_genus=g__Paenibacillus_Z:capture_order=o__Paenibacillales:capture_phylum=p__Firmicutes:capture_species=s__Paenibacillus_Z glycinis:heptad=MCP-34H],e971b1ca-f574-4674-9ba1-c58e7eb30849_3@MCPsignal.405.497:0.00845308[&&NHX:Sample=rhiztom2:Type=capture:besthit=83.7:bitscore=139.0:capture_class=c__Myxococcia:capture_domain=d__Bacteria:capture_family=f__Myxococcaceae:capture_genus=g__Archangium:capture_order=o__Myxococcales:capture_phylum=p__Myxococcota:capture_species=s__Archangium sp003044305:evalue=5.59e-43:gapopen=0.0:heptad=MCP-34H:length=92.0:mismatch=15.0:qcovhsp=100.0:qend=92.0:qstart=1.0:ref_name=GB_GCA_002700095.1_protein.faa_PACL01000061.1_41@PF00015_full_PFAM.390.572:scovhsp=50.5:send=152.0:sstart=61.0])0:5e-09[&&NHX:Sample_counter=rhiztom1--1||rhiztom2--1:Type_counter=capture--2:besthit_avg=83.7:besthit_max=83.7:besthit_min=83.7:besthit_std=0:besthit_sum=83.7:bitscore_avg=139.0:bitscore_max=139.0:bitscore_min=139.0:bitscore_std=0:bitscore_sum=139.0:capture_class_counter=c__Bacilli--1||c__Myxococcia--1:capture_domain_counter=d__Bacteria--2:capture_family_counter=f__Myxococcaceae--1||f__Paenibacillaceae--1:capture_genus_counter=g__Archangium--1||g__Paenibacillus_Z--1:capture_order_counter=o__Myxococcales--1||o__Paenibacillales--1:capture_phylum_counter=p__Firmicutes--1||p__Myxococcota--1:capture_species_counter=s__Archangium sp003044305--1||s__Paenibacillus_Z glycinis--1:evalue_avg=5.59e-43:evalue_max=5.59e-43:evalue_min=5.59e-43:evalue_std=0:evalue_sum=5.59e-43:gapopen_avg=0.0:gapopen_max=0.0:gapopen_min=0.0:gapopen_std=0:gapopen_sum=0.0:gtdb_class_counter=:gtdb_domain_counter=:gtdb_family_counter=:gtdb_genus_counter=:gtdb_order_counter=:gtdb_phylum_counter=:gtdb_species_counter=:heptad_counter=MCP-34H--2:lbd_counter=:length_avg=92.0:length_max=92.0:length_min=92.0:length_std=0:length_sum=92.0:mismatch_avg=15.0:mismatch_max=15.0:mismatch_min=15.0:mismatch_std=0:mismatch_sum=15.0:name=N1056378:qcovhsp_avg=100.0:qcovhsp_max=100.0:qcovhsp_min=100.0:qcovhsp_std=0:qcovhsp_sum=100.0:qend_avg=92.0:qend_max=92.0:qend_min=92.0:qend_std=0:qend_sum=92.0:qstart_avg=1.0:qstart_max=1.0:qstart_min=1.0:qstart_std=0:qstart_sum=1.0:ref_name_counter=GB_GCA_002700095.1_protein.faa_PACL01000061.1_41@PF00015_full_PFAM.390.572--1:scovhsp_avg=50.5:scovhsp_max=50.5:scovhsp_min=50.5:scovhsp_std=0:scovhsp_sum=50.5:send_avg=152.0:send_max=152.0:send_min=152.0:send_std=0:send_sum=152.0:sstart_avg=61.0:sstart_max=61.0:sstart_min=61.0:sstart_std=0:sstart_sum=61.0])0:5e-09[&&NHX:Sample_counter=rhiztom1--7||rhiztom2--2:Type_counter=capture--9:besthit_avg=88.0625:besthit_max=91.3:besthit_min=83.7:besthit_std=2.4813230917625946:besthit_sum=704.5:bitscore_avg=150.0:bitscore_max=182.0:bitscore_min=103.0:bitscore_std=30.566087650952557:bitscore_sum=1200.0:capture_class_counter=c__Alphaproteobacteria--1||c__Bacilli--1||c__Desulfuromonadia--1||c__Myxococcia--6:capture_domain_counter=d__Bacteria--9:capture_family_counter=f__Anaeromyxobacteraceae--4||f__Myxococcaceae--2||f__Paenibacillaceae--1||f__Rhizobiaceae--1||f__Syntrophotaleaceae--1:capture_genus_counter=g__Anaeromyxobacter--4||g__Archangium--1||g__Myxococcus--1||g__Paenibacillus_Z--1||g__Syntrophotalea_A--1||g__VTOM01--1:capture_order_counter=o__Desulfuromonadales--1||o__Myxococcales--6||o__Paenibacillales--1||o__Rhizobiales--1:capture_phylum_counter=p__Desulfobacterota--1||p__Firmicutes--1||p__Myxococcota--6||p__Proteobacteria--1:capture_species_counter=s__Anaeromyxobacter dehalogenans--4||s__Archangium sp003044305--1||s__Myxococcus stipitatus--1||s__Paenibacillus_Z glycinis--1||s__Syntrophotalea_A sp013619105--1||s__VTOM01 sp009765365--1:evalue_avg=2.702987500000699e-31:evalue_max=2.16e-30:evalue_min=9.6e-60:evalue_std=7.635550684684671e-31:evalue_sum=2.162390000000559e-30:gapopen_avg=0.0:gapopen_max=0.0:gapopen_min=0.0:gapopen_std=0.0:gapopen_sum=0.0:gtdb_class_counter=:gtdb_domain_counter=:gtdb_family_counter=:gtdb_genus_counter=:gtdb_order_counter=:gtdb_phylum_counter=:gtdb_species_counter=:heptad_counter=MCP-34H--9:lbd_counter=:length_avg=96.5:length_max=120.0:length_min=64.0:length_std=20.887453513669737:length_sum=772.0:mismatch_avg=11.75:mismatch_max=16.0:mismatch_min=6.0:mismatch_std=3.9188190640986296:mismatch_sum=94.0:name=N1056379:qcovhsp_avg=99.9:qcovhsp_max=100.0:qcovhsp_min=99.2:qcovhsp_std=0.282842712474618:qcovhsp_sum=799.2:qend_avg=96.625:qend_max=121.0:qend_min=64.0:qend_std=21.050534435020882:qend_sum=773.0:qstart_avg=1.125:qstart_max=2.0:qstart_min=1.0:qstart_std=0.3535533905932738:qstart_sum=9.0:ref_name_counter=GB_GCA_002307315.1_protein.faa_DBTZ01000060.1_1@PF00015_full_PFAM.428.591--2||GB_GCA_002700095.1_protein.faa_PACL01000061.1_41@PF00015_full_PFAM.390.572--1||RS_GCF_013378445.1_protein.faa_NZ_JABXYK010000040.1_2@PF00015_full_PFAM.351.450--2||RS_GCF_014495845.1_protein.faa_NZ_CP061080.1_3024@PF00015_full_PFAM.444.623--3:scovhsp_avg=62.8125:scovhsp_max=73.6:scovhsp_min=50.5:scovhsp_std=7.522810550015769:scovhsp_sum=502.5:send_avg=122.375:send_max=152.0:send_min=74.0:send_std=31.263568482911772:send_sum=979.0:sstart_avg=26.875:sstart_max=61.0:sstart_min=10.0:sstart_std=20.31493117318955:sstart_sum=215.0],(72fcad78-9c28-4c22-bec8-542b49e289b2_2@MCPsignal.502.653:0.0156907[&&NHX:Sample=rhizpot1:Type=capture:besthit=74.8:bitscore=183.0:capture_class=c__Myxococcia:capture_domain=d__Bacteria:capture_family=f__Anaeromyxobacteraceae:capture_genus=g__Anaeromyxobacter:capture_order=o__Myxococcales:capture_phylum=p__Myxococcota:capture_species=s__Anaeromyxobacter dehalogenans:evalue=1.1e-59:gapopen=0.0:heptad=MCP-34H:length=151.0:mismatch=38.0:qcovhsp=100.0:qend=151.0:qstart=1.0:ref_name=GB_GCA_002307315.1_protein.faa_DBTZ01000060.1_1@PF00015_full_PFAM.428.591:scovhsp=92.6:send=161.0:sstart=11.0],((1e1ab939-fe7f-426e-bc39-ee1014a38332_1@MCPsignal.199.283:5e-09[&&NHX:Sample=rhiztom2:Type=capture:capture_class=c__Myxococcia:capture_domain=d__Bacteria:capture_family=f__Anaeromyxobacteraceae:capture_genus=g__Anaeromyxobacter:capture_order=o__Myxococcales:capture_phylum=p__Myxococcota:capture_species=s__Anaeromyxobacter dehalogenans:heptad=MCP-34H],(8305a00f-e14e-4b46-90aa-99c48fd64739_3@MCPsignal.259.339:5e-09[&&NHX:Sample=rhiztom1:Type=capture:capture_class=c__Alphaproteobacteria:capture_domain=d__Bacteria:capture_family=f__Rhizobiaceae:capture_genus=g__Ensifer_A:capture_order=o__Rhizobiales:capture_phylum=p__Proteobacteria:capture_species=s__Ensifer_A sp900466575:heptad=MCP-34H],7ec6382f-80b3-4924-9f42-b6257e850136_1@MCPsignal.113.204:5e-09[&&NHX:Sample=rhiztom1:Type=capture:besthit=87.9:bitscore=140.0:capture_class=c__Myxococcia:capture_domain=d__Bacteria:capture_family=f__Anaeromyxobacteraceae:capture_genus=g__Anaeromyxobacter:capture_order=o__Myxococcales:capture_phylum=p__Myxococcota:capture_species=s__Anaeromyxobacter dehalogenans:evalue=1.72e-43:gapopen=0.0:heptad=MCP-34H:length=91.0:mismatch=11.0:qcovhsp=100.0:qend=91.0:qstart=1.0:ref_name=RS_GCF_014495845.1_protein.faa_NZ_CP061080.1_3024@PF00015_full_PFAM.444.623:scovhsp=50.8:send=103.0:sstart=13.0])0:5e-09[&&NHX:Sample_counter=rhiztom1--2:Type_counter=capture--2:besthit_avg=87.9:besthit_max=87.9:besthit_min=87.9:besthit_std=0:besthit_sum=87.9:bitscore_avg=140.0:bitscore_max=140.0:bitscore_min=140.0:bitscore_std=0:bitscore_sum=140.0:capture_class_counter=c__Alphaproteobacteria--1||c__Myxococcia--1:capture_domain_counter=d__Bacteria--2:capture_family_counter=f__Anaeromyxobacteraceae--1||f__Rhizobiaceae--1:capture_genus_counter=g__Anaeromyxobacter--1||g__Ensifer_A--1:capture_order_counter=o__Myxococcales--1||o__Rhizobiales--1:capture_phylum_counter=p__Myxococcota--1||p__Proteobacteria--1:capture_species_counter=s__Anaeromyxobacter dehalogenans--1||s__Ensifer_A sp900466575--1:evalue_avg=1.72e-43:evalue_max=1.72e-43:evalue_min=1.72e-43:evalue_std=0:evalue_sum=1.72e-43:gapopen_avg=0.0:gapopen_max=0.0:gapopen_min=0.0:gapopen_std=0:gapopen_sum=0.0:gtdb_class_counter=:gtdb_domain_counter=:gtdb_family_counter=:gtdb_genus_counter=:gtdb_order_counter=:gtdb_phylum_counter=:gtdb_species_counter=:heptad_counter=MCP-34H--2:lbd_counter=:length_avg=91.0:length_max=91.0:length_min=91.0:length_std=0:length_sum=91.0:mismatch_avg=11.0:mismatch_max=11.0:mismatch_min=11.0:mismatch_std=0:mismatch_sum=11.0:name=N1056384:qcovhsp_avg=100.0:qcovhsp_max=100.0:qcovhsp_min=100.0:qcovhsp_std=0:qcovhsp_sum=100.0:qend_avg=91.0:qend_max=91.0:qend_min=91.0:qend_std=0:qend_sum=91.0:qstart_avg=1.0:qstart_max=1.0:qstart_min=1.0:qstart_std=0:qstart_sum=1.0:ref_name_counter=RS_GCF_014495845.1_protein.faa_NZ_CP061080.1_3024@PF00015_full_PFAM.444.623--1:scovhsp_avg=50.8:scovhsp_max=50.8:scovhsp_min=50.8:scovhsp_std=0:scovhsp_sum=50.8:send_avg=103.0:send_max=103.0:send_min=103.0:send_std=0:send_sum=103.0:sstart_avg=13.0:sstart_max=13.0:sstart_min=13.0:sstart_std=0:sstart_sum=13.0])0.908:0.0312032[&&NHX:Sample_counter=rhiztom1--2||rhiztom2--1:Type_counter=capture--3:besthit_avg=87.9:besthit_max=87.9:besthit_min=87.9:besthit_std=0:besthit_sum=87.9:bitscore_avg=140.0:bitscore_max=140.0:bitscore_min=140.0:bitscore_std=0:bitscore_sum=140.0:capture_class_counter=c__Alphaproteobacteria--1||c__Myxococcia--2:capture_domain_counter=d__Bacteria--3:capture_family_counter=f__Anaeromyxobacteraceae--2||f__Rhizobiaceae--1:capture_genus_counter=g__Anaeromyxobacter--2||g__Ensifer_A--1:capture_order_counter=o__Myxococcales--2||o__Rhizobiales--1:capture_phylum_counter=p__Myxococcota--2||p__Proteobacteria--1:capture_species_counter=s__Anaeromyxobacter dehalogenans--2||s__Ensifer_A sp900466575--1:evalue_avg=1.72e-43:evalue_max=1.72e-43:evalue_min=1.72e-43:evalue_std=0:evalue_sum=1.72e-43:gapopen_avg=0.0:gapopen_max=0.0:gapopen_min=0.0:gapopen_std=0:gapopen_sum=0.0:gtdb_class_counter=:gtdb_domain_counter=:gtdb_family_counter=:gtdb_genus_counter=:gtdb_order_counter=:gtdb_phylum_counter=:gtdb_species_counter=:heptad_counter=MCP-34H--3:lbd_counter=:length_avg=91.0:length_max=91.0:length_min=91.0:length_std=0:length_sum=91.0:mismatch_avg=11.0:mismatch_max=11.0:mismatch_min=11.0:mismatch_std=0:mismatch_sum=11.0:name=N1056385:qcovhsp_avg=100.0:qcovhsp_max=100.0:qcovhsp_min=100.0:qcovhsp_std=0:qcovhsp_sum=100.0:qend_avg=91.0:qend_max=91.0:qend_min=91.0:qend_std=0:qend_sum=91.0:qstart_avg=1.0:qstart_max=1.0:qstart_min=1.0:qstart_std=0:qstart_sum=1.0:ref_name_counter=RS_GCF_014495845.1_protein.faa_NZ_CP061080.1_3024@PF00015_full_PFAM.444.623--1:scovhsp_avg=50.8:scovhsp_max=50.8:scovhsp_min=50.8:scovhsp_std=0:scovhsp_sum=50.8:send_avg=103.0:send_max=103.0:send_min=103.0:send_std=0:send_sum=103.0:sstart_avg=13.0:sstart_max=13.0:sstart_min=13.0:sstart_std=0:sstart_sum=13.0],dafa06b4-a56d-48e1-9166-221f613ec29e_1@MCPsignal.104.221:5e-09[&&NHX:Sample=rhiztom1:Type=capture:besthit=89.7:bitscore=181.0:capture_class=c__Myxococcia:capture_domain=d__Bacteria:capture_family=f__Anaeromyxobacteraceae:capture_genus=g__Anaeromyxobacter:capture_order=o__Myxococcales:capture_phylum=p__Myxococcota:capture_species=s__Anaeromyxobacter dehalogenans:evalue=1.83e-58:gapopen=0.0:heptad=MCP-34H:length=117.0:mismatch=12.0:qcovhsp=100.0:qend=117.0:qstart=1.0:ref_name=RS_GCF_011762045.1_protein.faa_NZ_JAASQS010000009.1_244@PF00015_full_PFAM.506.735:scovhsp=51.1:send=130.0:sstart=14.0])0:5e-09[&&NHX:Sample_counter=rhiztom1--3||rhiztom2--1:Type_counter=capture--4:besthit_avg=88.80000000000001:besthit_max=89.7:besthit_min=87.9:besthit_std=1.2727922061357835:besthit_sum=177.60000000000002:bitscore_avg=160.5:bitscore_max=181.0:bitscore_min=140.0:bitscore_std=28.991378028648448:bitscore_sum=321.0:capture_class_counter=c__Alphaproteobacteria--1||c__Myxococcia--3:capture_domain_counter=d__Bacteria--4:capture_family_counter=f__Anaeromyxobacteraceae--3||f__Rhizobiaceae--1:capture_genus_counter=g__Anaeromyxobacter--3||g__Ensifer_A--1:capture_order_counter=o__Myxococcales--3||o__Rhizobiales--1:capture_phylum_counter=p__Myxococcota--3||p__Proteobacteria--1:capture_species_counter=s__Anaeromyxobacter dehalogenans--3||s__Ensifer_A sp900466575--1:evalue_avg=8.600000000000009e-44:evalue_max=1.72e-43:evalue_min=1.83e-58:evalue_std=1.2162236636408606e-43:evalue_sum=1.7200000000000018e-43:gapopen_avg=0.0:gapopen_max=0.0:gapopen_min=0.0:gapopen_std=0.0:gapopen_sum=0.0:gtdb_class_counter=:gtdb_domain_counter=:gtdb_family_counter=:gtdb_genus_counter=:gtdb_order_counter=:gtdb_phylum_counter=:gtdb_species_counter=:heptad_counter=MCP-34H--4:lbd_counter=:length_avg=104.0:length_max=117.0:length_min=91.0:length_std=18.384776310850235:length_sum=208.0:mismatch_avg=11.5:mismatch_max=12.0:mismatch_min=11.0:mismatch_std=0.7071067811865476:mismatch_sum=23.0:name=N1056387:qcovhsp_avg=100.0:qcovhsp_max=100.0:qcovhsp_min=100.0:qcovhsp_std=0.0:qcovhsp_sum=200.0:qend_avg=104.0:qend_max=117.0:qend_min=91.0:qend_std=18.384776310850235:qend_sum=208.0:qstart_avg=1.0:qstart_max=1.0:qstart_min=1.0:qstart_std=0.0:qstart_sum=2.0:ref_name_counter=RS_GCF_011762045.1_protein.faa_NZ_JAASQS010000009.1_244@PF00015_full_PFAM.506.735--1||RS_GCF_014495845.1_protein.faa_NZ_CP061080.1_3024@PF00015_full_PFAM.444.623--1:scovhsp_avg=50.95:scovhsp_max=51.1:scovhsp_min=50.8:scovhsp_std=0.21213203435596725:scovhsp_sum=101.9:send_avg=116.5:send_max=130.0:send_min=103.0:send_std=19.091883092036785:send_sum=233.0:sstart_avg=13.5:sstart_max=14.0:sstart_min=13.0:sstart_std=0.7071067811865476:sstart_sum=27.0])0:5e-09[&&NHX:Sample_counter=rhizpot1--1||rhiztom1--3||rhiztom2--1:Type_counter=capture--5:besthit_avg=84.13333333333334:besthit_max=89.7:besthit_min=74.8:besthit_std=8.13285517720151:besthit_sum=252.4:bitscore_avg=168.0:bitscore_max=183.0:bitscore_min=140.0:bitscore_std=24.269322199023193:bitscore_sum=504.0:capture_class_counter=c__Alphaproteobacteria--1||c__Myxococcia--4:capture_domain_counter=d__Bacteria--5:capture_family_counter=f__Anaeromyxobacteraceae--4||f__Rhizobiaceae--1:capture_genus_counter=g__Anaeromyxobacter--4||g__Ensifer_A--1:capture_order_counter=o__Myxococcales--4||o__Rhizobiales--1:capture_phylum_counter=p__Myxococcota--4||p__Proteobacteria--1:capture_species_counter=s__Anaeromyxobacter dehalogenans--4||s__Ensifer_A sp900466575--1:evalue_avg=5.73333333333334e-44:evalue_max=1.72e-43:evalue_min=1.1e-59:evalue_std=9.93042463006156e-44:evalue_sum=1.720000000000002e-43:gapopen_avg=0.0:gapopen_max=0.0:gapopen_min=0.0:gapopen_std=0.0:gapopen_sum=0.0:gtdb_class_counter=:gtdb_domain_counter=:gtdb_family_counter=:gtdb_genus_counter=:gtdb_order_counter=:gtdb_phylum_counter=:gtdb_species_counter=:heptad_counter=MCP-34H--5:lbd_counter=:length_avg=119.66666666666667:length_max=151.0:length_min=91.0:length_std=30.088757590391353:length_sum=359.0:mismatch_avg=20.333333333333332:mismatch_max=38.0:mismatch_min=11.0:mismatch_std=15.307950004273378:mismatch_sum=61.0:name=N1056388:qcovhsp_avg=100.0:qcovhsp_max=100.0:qcovhsp_min=100.0:qcovhsp_std=0.0:qcovhsp_sum=300.0:qend_avg=119.66666666666667:qend_max=151.0:qend_min=91.0:qend_std=30.088757590391353:qend_sum=359.0:qstart_avg=1.0:qstart_max=1.0:qstart_min=1.0:qstart_std=0.0:qstart_sum=3.0:ref_name_counter=GB_GCA_002307315.1_protein.faa_DBTZ01000060.1_1@PF00015_full_PFAM.428.591--1||RS_GCF_011762045.1_protein.faa_NZ_JAASQS010000009.1_244@PF00015_full_PFAM.506.735--1||RS_GCF_014495845.1_protein.faa_NZ_CP061080.1_3024@PF00015_full_PFAM.444.623--1:scovhsp_avg=64.83333333333333:scovhsp_max=92.6:scovhsp_min=50.8:scovhsp_std=24.04710654805133:scovhsp_sum=194.5:send_avg=131.33333333333334:send_max=161.0:send_min=103.0:send_std=29.022979401386987:send_sum=394.0:sstart_avg=12.666666666666666:sstart_max=14.0:sstart_min=11.0:sstart_std=1.5275252316519468:sstart_sum=38.0])0:5e-09[&&NHX:Sample_counter=rhizpot1--1||rhiztom1--10||rhiztom2--3:Type_counter=capture--14:besthit_avg=86.99090909090908:besthit_max=91.3:besthit_min=74.8:besthit_std=4.5724073627476685:besthit_sum=956.9:bitscore_avg=154.9090909090909:bitscore_max=183.0:bitscore_min=103.0:bitscore_std=29.025693946758775:bitscore_sum=1704.0:capture_class_counter=c__Alphaproteobacteria--2||c__Bacilli--1||c__Desulfuromonadia--1||c__Myxococcia--10:capture_domain_counter=d__Bacteria--14:capture_family_counter=f__Anaeromyxobacteraceae--8||f__Myxococcaceae--2||f__Paenibacillaceae--1||f__Rhizobiaceae--2||f__Syntrophotaleaceae--1:capture_genus_counter=g__Anaeromyxobacter--8||g__Archangium--1||g__Ensifer_A--1||g__Myxococcus--1||g__Paenibacillus_Z--1||g__Syntrophotalea_A--1||g__VTOM01--1:capture_order_counter=o__Desulfuromonadales--1||o__Myxococcales--10||o__Paenibacillales--1||o__Rhizobiales--2:capture_phylum_counter=p__Desulfobacterota--1||p__Firmicutes--1||p__Myxococcota--10||p__Proteobacteria--2:capture_species_counter=s__Anaeromyxobacter dehalogenans--8||s__Archangium sp003044305--1||s__Ensifer_A sp900466575--1||s__Myxococcus stipitatus--1||s__Paenibacillus_Z glycinis--1||s__Syntrophotalea_A sp013619105--1||s__VTOM01 sp009765365--1:evalue_avg=1.9658090909097555e-31:evalue_max=2.16e-30:evalue_min=9.6e-60:evalue_std=6.511928378054094e-31:evalue_sum=2.162390000000731e-30:gapopen_avg=0.0:gapopen_max=0.0:gapopen_min=0.0:gapopen_std=0.0:gapopen_sum=0.0:gtdb_class_counter=:gtdb_domain_counter=:gtdb_family_counter=:gtdb_genus_counter=:gtdb_order_counter=:gtdb_phylum_counter=:gtdb_species_counter=:heptad_counter=MCP-34H--14:lbd_counter=:length_avg=102.81818181818181:length_max=151.0:length_min=64.0:length_std=24.567532158595753:length_sum=1131.0:mismatch_avg=14.090909090909092:mismatch_max=38.0:mismatch_min=6.0:mismatch_std=8.584340923501879:mismatch_sum=155.0:name=N1056389:qcovhsp_avg=99.92727272727274:qcovhsp_max=100.0:qcovhsp_min=99.2:qcovhsp_std=0.24120907566221003:qcovhsp_sum=1099.2:qend_avg=102.9090909090909:qend_max=151.0:qend_min=64.0:qend_std=24.639214863524145:qend_sum=1132.0:qstart_avg=1.0909090909090908:qstart_max=2.0:qstart_min=1.0:qstart_std=0.30151134457776363:qstart_sum=12.0:ref_name_counter=GB_GCA_002307315.1_protein.faa_DBTZ01000060.1_1@PF00015_full_PFAM.428.591--3||GB_GCA_002700095.1_protein.faa_PACL01000061.1_41@PF00015_full_PFAM.390.572--1||RS_GCF_011762045.1_protein.faa_NZ_JAASQS010000009.1_244@PF00015_full_PFAM.506.735--1||RS_GCF_013378445.1_protein.faa_NZ_JABXYK010000040.1_2@PF00015_full_PFAM.351.450--2||RS_GCF_014495845.1_protein.faa_NZ_CP061080.1_3024@PF00015_full_PFAM.444.623--4:scovhsp_avg=63.36363636363637:scovhsp_max=92.6:scovhsp_min=50.5:scovhsp_std=12.496341282733335:scovhsp_sum=697.0:send_avg=124.81818181818181:send_max=161.0:send_min=74.0:send_std=29.498536173234704:send_sum=1373.0:sstart_avg=23.0:sstart_max=61.0:sstart_min=10.0:sstart_std=18.259244234085923:sstart_sum=253.0],(35bff222-faee-467c-8eea-d7aa99ad4e0e_6@MCPsignal.258.416:0[&&NHX:Sample=rhiztom1:Type=capture:capture_class=c__Myxococcia:capture_domain=d__Bacteria:capture_family=f__Anaeromyxobacteraceae:capture_genus=g__Anaeromyxobacter:capture_order=o__Myxococcales:capture_phylum=p__Myxococcota:capture_species=s__Anaeromyxobacter dehalogenans:heptad=MCP-34H],2e320b83-9fe4-47fa-9507-708bea9d4528_3@MCPsignal.34.192:0[&&NHX:Sample=rhiztom2:Type=capture:capture_class=c__Myxococcia:capture_domain=d__Bacteria:capture_family=f__Anaeromyxobacteraceae:capture_genus=g__Anaeromyxobacter:capture_order=o__Myxococcales:capture_phylum=p__Myxococcota:capture_species=s__Anaeromyxobacter dehalogenans:heptad=MCP-34H]):5e-09[&&NHX:Sample_counter=rhiztom1--1||rhiztom2--1:Type_counter=capture--2:capture_class_counter=c__Myxococcia--2:capture_domain_counter=d__Bacteria--2:capture_family_counter=f__Anaeromyxobacteraceae--2:capture_genus_counter=g__Anaeromyxobacter--2:capture_order_counter=o__Myxococcales--2:capture_phylum_counter=p__Myxococcota--2:capture_species_counter=s__Anaeromyxobacter dehalogenans--2:gtdb_class_counter=:gtdb_domain_counter=:gtdb_family_counter=:gtdb_genus_counter=:gtdb_order_counter=:gtdb_phylum_counter=:gtdb_species_counter=:heptad_counter=MCP-34H--2:lbd_counter=:name=N1056392:ref_name_counter=])0.931:0.053048[&&NHX:Sample_counter=rhizpot1--1||rhiztom1--11||rhiztom2--4:Type_counter=capture--16:besthit_avg=86.99090909090908:besthit_max=91.3:besthit_min=74.8:besthit_std=4.5724073627476685:besthit_sum=956.9:bitscore_avg=154.9090909090909:bitscore_max=183.0:bitscore_min=103.0:bitscore_std=29.025693946758775:bitscore_sum=1704.0:capture_class_counter=c__Alphaproteobacteria--2||c__Bacilli--1||c__Desulfuromonadia--1||c__Myxococcia--12:capture_domain_counter=d__Bacteria--16:capture_family_counter=f__Anaeromyxobacteraceae--10||f__Myxococcaceae--2||f__Paenibacillaceae--1||f__Rhizobiaceae--2||f__Syntrophotaleaceae--1:capture_genus_counter=g__Anaeromyxobacter--10||g__Archangium--1||g__Ensifer_A--1||g__Myxococcus--1||g__Paenibacillus_Z--1||g__Syntrophotalea_A--1||g__VTOM01--1:capture_order_counter=o__Desulfuromonadales--1||o__Myxococcales--12||o__Paenibacillales--1||o__Rhizobiales--2:capture_phylum_counter=p__Desulfobacterota--1||p__Firmicutes--1||p__Myxococcota--12||p__Proteobacteria--2:capture_species_counter=s__Anaeromyxobacter dehalogenans--10||s__Archangium sp003044305--1||s__Ensifer_A sp900466575--1||s__Myxococcus stipitatus--1||s__Paenibacillus_Z glycinis--1||s__Syntrophotalea_A sp013619105--1||s__VTOM01 sp009765365--1:evalue_avg=1.9658090909097555e-31:evalue_max=2.16e-30:evalue_min=9.6e-60:evalue_std=6.511928378054094e-31:evalue_sum=2.162390000000731e-30:gapopen_avg=0.0:gapopen_max=0.0:gapopen_min=0.0:gapopen_std=0.0:gapopen_sum=0.0:gtdb_class_counter=:gtdb_domain_counter=:gtdb_family_counter=:gtdb_genus_counter=:gtdb_order_counter=:gtdb_phylum_counter=:gtdb_species_counter=:heptad_counter=MCP-34H--16:lbd_counter=:length_avg=102.81818181818181:length_max=151.0:length_min=64.0:length_std=24.567532158595753:length_sum=1131.0:mismatch_avg=14.090909090909092:mismatch_max=38.0:mismatch_min=6.0:mismatch_std=8.584340923501879:mismatch_sum=155.0:name=N1056393:qcovhsp_avg=99.92727272727274:qcovhsp_max=100.0:qcovhsp_min=99.2:qcovhsp_std=0.24120907566221003:qcovhsp_sum=1099.2:qend_avg=102.9090909090909:qend_max=151.0:qend_min=64.0:qend_std=24.639214863524145:qend_sum=1132.0:qstart_avg=1.0909090909090908:qstart_max=2.0:qstart_min=1.0:qstart_std=0.30151134457776363:qstart_sum=12.0:ref_name_counter=GB_GCA_002307315.1_protein.faa_DBTZ01000060.1_1@PF00015_full_PFAM.428.591--3||GB_GCA_002700095.1_protein.faa_PACL01000061.1_41@PF00015_full_PFAM.390.572--1||RS_GCF_011762045.1_protein.faa_NZ_JAASQS010000009.1_244@PF00015_full_PFAM.506.735--1||RS_GCF_013378445.1_protein.faa_NZ_JABXYK010000040.1_2@PF00015_full_PFAM.351.450--2||RS_GCF_014495845.1_protein.faa_NZ_CP061080.1_3024@PF00015_full_PFAM.444.623--4:scovhsp_avg=63.36363636363637:scovhsp_max=92.6:scovhsp_min=50.5:scovhsp_std=12.496341282733335:scovhsp_sum=697.0:send_avg=124.81818181818181:send_max=161.0:send_min=74.0:send_std=29.498536173234704:send_sum=1373.0:sstart_avg=23.0:sstart_max=61.0:sstart_min=10.0:sstart_std=18.259244234085923:sstart_sum=253.0],((d7474851-0d8a-4292-8c3e-8f66cf316ae8_1@MCPsignal.162.247:5e-09[&&NHX:Sample=rhiztom1:Type=capture:capture_class=c__Alphaproteobacteria:capture_domain=d__Bacteria:capture_family=f__Magnetospirillaceae:capture_genus=g__Telmatospirillum:capture_order=o__Rhodospirillales:capture_phylum=p__Proteobacteria:capture_species=s__Telmatospirillum sp015654615:heptad=MCP-34H],(RS_GCF_000409775.1_protein.faa_NZ_KE332394.1_30@PF00015_full_PFAM.434.630:0.0520974[&&NHX:Type=GTDB:gtdb_class=c__Gammaproteobacteria:gtdb_domain=d__Bacteria:gtdb_family=f__Halomonadaceae:gtdb_genus=g__Halomonas_A:gtdb_order=o__Pseudomonadales:gtdb_phylum=p__Proteobacteria:gtdb_species=s__Halomonas_A anticariensis:heptad=MCP-34H:species=d__Bacteria_p__Proteobacteria_c__Gammaproteobacteria_o__Pseudomonadales_f__Halomonadaceae_g__Halomonas_A_s__Halomonas_A anticariensis],RS_GCF_014651875.1_protein.faa_NZ_BMXS01000032.1_7@PF00015_full_PFAM.435.617:0.0239619[&&NHX:Type=GTDB:gtdb_class=c__Gammaproteobacteria:gtdb_domain=d__Bacteria:gtdb_family=f__Halomonadaceae:gtdb_genus=g__Halomonas_A:gtdb_order=o__Pseudomonadales:gtdb_phylum=p__Proteobacteria:gtdb_species=s__Halomonas_A qijiaojingensis:heptad=MCP-34H:species=d__Bacteria_p__Proteobacteria_c__Gammaproteobacteria_o__Pseudomonadales_f__Halomonadaceae_g__Halomonas_A_s__Halomonas_A qijiaojingensis])0.987:0.137048[&&NHX:Sample_counter=:Type_counter=GTDB--2:capture_class_counter=:capture_domain_counter=:capture_family_counter=:capture_genus_counter=:capture_order_counter=:capture_phylum_counter=:capture_species_counter=:evoltype=D:gtdb_class_counter=c__Gammaproteobacteria--2:gtdb_domain_counter=d__Bacteria--2:gtdb_family_counter=f__Halomonadaceae--2:gtdb_genus_counter=g__Halomonas_A--2:gtdb_order_counter=o__Pseudomonadales--2:gtdb_phylum_counter=p__Proteobacteria--2:gtdb_species_counter=s__Halomonas_A anticariensis--1||s__Halomonas_A qijiaojingensis--1:heptad_counter=MCP-34H--2:lbd_counter=:lca=d__Bacteria:lca_tree=g__Halomonas_A:name=N1056397:ref_name_counter=])0.71:0.062238[&&NHX:Sample_counter=rhiztom1--1:Type_counter=GTDB--2||capture--1:capture_class_counter=c__Alphaproteobacteria--1:capture_domain_counter=d__Bacteria--1:capture_family_counter=f__Magnetospirillaceae--1:capture_genus_counter=g__Telmatospirillum--1:capture_order_counter=o__Rhodospirillales--1:capture_phylum_counter=p__Proteobacteria--1:capture_species_counter=s__Telmatospirillum sp015654615--1:gtdb_class_counter=c__Gammaproteobacteria--2:gtdb_domain_counter=d__Bacteria--2:gtdb_family_counter=f__Halomonadaceae--2:gtdb_genus_counter=g__Halomonas_A--2:gtdb_order_counter=o__Pseudomonadales--2:gtdb_phylum_counter=p__Proteobacteria--2:gtdb_species_counter=s__Halomonas_A anticariensis--1||s__Halomonas_A qijiaojingensis--1:heptad_counter=MCP-34H--3:lbd_counter=:lca_tree=g__Halomonas_A:name=N1056398:ref_name_counter=],8bf4073a-7fc9-5b45-8599-246a022f6784_6@MCPsignal.286.369:0.153903[&&NHX:Sample=rhiztom3:Type=capture:capture_class=c__Dehalobacteriia:capture_domain=d__Bacteria:capture_family=f__UBA7702:capture_genus=g__UBA7702:capture_order=o__UBA7702:capture_phylum=p__Firmicutes_B:capture_species=s__UBA7702 sp002482535:heptad=MCP-34H])0.858:0.0573562[&&NHX:Sample_counter=rhiztom1--1||rhiztom3--1:Type_counter=GTDB--2||capture--2:capture_class_counter=c__Alphaproteobacteria--1||c__Dehalobacteriia--1:capture_domain_counter=d__Bacteria--2:capture_family_counter=f__Magnetospirillaceae--1||f__UBA7702--1:capture_genus_counter=g__Telmatospirillum--1||g__UBA7702--1:capture_order_counter=o__Rhodospirillales--1||o__UBA7702--1:capture_phylum_counter=p__Firmicutes_B--1||p__Proteobacteria--1:capture_species_counter=s__Telmatospirillum sp015654615--1||s__UBA7702 sp002482535--1:gtdb_class_counter=c__Gammaproteobacteria--2:gtdb_domain_counter=d__Bacteria--2:gtdb_family_counter=f__Halomonadaceae--2:gtdb_genus_counter=g__Halomonas_A--2:gtdb_order_counter=o__Pseudomonadales--2:gtdb_phylum_counter=p__Proteobacteria--2:gtdb_species_counter=s__Halomonas_A anticariensis--1||s__Halomonas_A qijiaojingensis--1:heptad_counter=MCP-34H--4:lbd_counter=:lca_tree=g__Halomonas_A:name=N1056400:ref_name_counter=])0.901:0.0440001[&&NHX:Sample_counter=rhizpot1--1||rhiztom1--12||rhiztom2--4||rhiztom3--1:Type_counter=GTDB--2||capture--18:besthit_avg=86.99090909090908:besthit_max=91.3:besthit_min=74.8:besthit_std=4.5724073627476685:besthit_sum=956.9:bitscore_avg=154.9090909090909:bitscore_max=183.0:bitscore_min=103.0:bitscore_std=29.025693946758775:bitscore_sum=1704.0:capture_class_counter=c__Alphaproteobacteria--3||c__Bacilli--1||c__Dehalobacteriia--1||c__Desulfuromonadia--1||c__Myxococcia--12:capture_domain_counter=d__Bacteria--18:capture_family_counter=f__Anaeromyxobacteraceae--10||f__Magnetospirillaceae--1||f__Myxococcaceae--2||f__Paenibacillaceae--1||f__Rhizobiaceae--2||f__Syntrophotaleaceae--1||f__UBA7702--1:capture_genus_counter=g__Anaeromyxobacter--10||g__Archangium--1||g__Ensifer_A--1||g__Myxococcus--1||g__Paenibacillus_Z--1||g__Syntrophotalea_A--1||g__Telmatospirillum--1||g__UBA7702--1||g__VTOM01--1:capture_order_counter=o__Desulfuromonadales--1||o__Myxococcales--12||o__Paenibacillales--1||o__Rhizobiales--2||o__Rhodospirillales--1||o__UBA7702--1:capture_phylum_counter=p__Desulfobacterota--1||p__Firmicutes--1||p__Firmicutes_B--1||p__Myxococcota--12||p__Proteobacteria--3:capture_species_counter=s__Anaeromyxobacter dehalogenans--10||s__Archangium sp003044305--1||s__Ensifer_A sp900466575--1||s__Myxococcus stipitatus--1||s__Paenibacillus_Z glycinis--1||s__Syntrophotalea_A sp013619105--1||s__Telmatospirillum sp015654615--1||s__UBA7702 sp002482535--1||s__VTOM01 sp009765365--1:evalue_avg=1.9658090909097555e-31:evalue_max=2.16e-30:evalue_min=9.6e-60:evalue_std=6.511928378054094e-31:evalue_sum=2.162390000000731e-30:gapopen_avg=0.0:gapopen_max=0.0:gapopen_min=0.0:gapopen_std=0.0:gapopen_sum=0.0:gtdb_class_counter=c__Gammaproteobacteria--2:gtdb_domain_counter=d__Bacteria--2:gtdb_family_counter=f__Halomonadaceae--2:gtdb_genus_counter=g__Halomonas_A--2:gtdb_order_counter=o__Pseudomonadales--2:gtdb_phylum_counter=p__Proteobacteria--2:gtdb_species_counter=s__Halomonas_A anticariensis--1||s__Halomonas_A qijiaojingensis--1:heptad_counter=MCP-34H--20:lbd_counter=:lca_tree=g__Halomonas_A:length_avg=102.81818181818181:length_max=151.0:length_min=64.0:length_std=24.56753215859575:length_sum=1131.0:mismatch_avg=14.090909090909092:mismatch_max=38.0:mismatch_min=6.0:mismatch_std=8.584340923501879:mismatch_sum=155.0:name=N1056401:qcovhsp_avg=99.92727272727274:qcovhsp_max=100.0:qcovhsp_min=99.2:qcovhsp_std=0.24120907566221003:qcovhsp_sum=1099.2:qend_avg=102.9090909090909:qend_max=151.0:qend_min=64.0:qend_std=24.639214863524145:qend_sum=1132.0:qstart_avg=1.0909090909090908:qstart_max=2.0:qstart_min=1.0:qstart_std=0.30151134457776363:qstart_sum=12.0:ref_name_counter=GB_GCA_002307315.1_protein.faa_DBTZ01000060.1_1@PF00015_full_PFAM.428.591--3||GB_GCA_002700095.1_protein.faa_PACL01000061.1_41@PF00015_full_PFAM.390.572--1||RS_GCF_011762045.1_protein.faa_NZ_JAASQS010000009.1_244@PF00015_full_PFAM.506.735--1||RS_GCF_013378445.1_protein.faa_NZ_JABXYK010000040.1_2@PF00015_full_PFAM.351.450--2||RS_GCF_014495845.1_protein.faa_NZ_CP061080.1_3024@PF00015_full_PFAM.444.623--4:scovhsp_avg=63.36363636363637:scovhsp_max=92.6:scovhsp_min=50.5:scovhsp_std=12.496341282733335:scovhsp_sum=697.0:send_avg=124.81818181818181:send_max=161.0:send_min=74.0:send_std=29.4985361732347:send_sum=1373.0:sstart_avg=23.0:sstart_max=61.0:sstart_min=10.0:sstart_std=18.259244234085923:sstart_sum=253.0])0.861:0.0258646[&&NHX:Sample_counter=rhizpot1--39||rhizpot2--3||rhizpot3--14||rhiztom1--48||rhiztom2--26||rhiztom3--34:Type_counter=GTDB--1830||capture--164:besthit_avg=87.44776119402985:besthit_max=98.9:besthit_min=60.3:besthit_std=8.39080229141545:besthit_sum=5859.0:bitscore_avg=173.2462686567164:bitscore_max=253.0:bitscore_min=66.6:bitscore_std=44.42857846421571:bitscore_sum=11607.5:capture_class_counter=c__Actinomycetia--1||c__Alphaproteobacteria--22||c__Anaerolineae--2||c__Bacilli--11||c__Bacteroidia--3||c__Bdellovibrionia--1||c__Clostridia--27||c__Deferribacteres--1||c__Dehalobacteriia--1||c__Desulfarculia--1||c__Desulfomonilia--1||c__Desulfovibrionia--1||c__Desulfuromonadia--5||c__Gammaproteobacteria--50||c__Gemmatimonadetes--1||c__Halanaerobiia--4||c__Halobacteria--3||c__Koll11--1||c__Latescibacteria--1||c__Leptospirae--2||c__Magnetococcia--1||c__Myxococcia--16||c__Spirochaetia--2||c__UBA4802--5||c__UBA994--1:capture_domain_counter=d__Archaea--3||d__Bacteria--161:capture_family_counter=f__Acetivibrionaceae--1||f__Acetobacteraceae--4||f__Alteromonadaceae--3||f__Amphibacillaceae--2||f__Anaeromyxobacteraceae--10||f__Aquaspirillaceae--1||f__Bacillaceae_G--1||f__Bdellovibrionaceae--1||f__Beijerinckiaceae--1||f__Burkholderiaceae--16||f__CG2-30-32-10--1||f__Casp-alpha2--1||f__Caulobacteraceae--2||f__Chromobacteriaceae--1||f__Denitrovibrionaceae--1||f__Desulfarculaceae--1||f__Desulfovibrionaceae--1||f__Enterobacteriaceae--3||f__EnvOPS12--2||f__Ferrovibrionaceae--1||f__GCA-002753745--1||f__Gottschalkiaceae--4||f__Halanaerobiaceae--3||f__Haloarculaceae--2||f__Halobacteroidaceae--1||f__Halomonadaceae--1||f__JCM-10596--1||f__Lachnospiraceae--15||f__Latescibacteraceae--1||f__Leptonemataceae--1||f__Leptospiraceae--1||f__Longimicrobiaceae--1||f__Magnetaquicoccaceae--1||f__Magnetospirillaceae--1||f__Methylococcaceae--1||f__Methylomonadaceae--3||f__Micromonosporaceae--1||f__Myxococcaceae--6||f__Natrialbaceae--1||f__Nitrosomonadaceae--1||f__Oleiphilaceae--1||f__Oscillospiraceae--6||f__Paenibacillaceae--3||f__Planococcaceae--4||f__Prolixibacteraceae--1||f__Pseudomonadaceae--8||f__Pseudopelobacteraceae--1||f__Rhizobiaceae--3||f__Rhodanobacteraceae--1||f__Rhodobacteraceae--4||f__Rhodocyclaceae--3||f__SZUA-534--1||f__Sphingomonadaceae--1||f__Spirochaetaceae_B--1||f__Stappiaceae--1||f__Syntrophotaleaceae--3||f__Thermotaleaceae--1||f__Thiomicrospiraceae--1||f__UBA1062--1||f__UBA5368--3||f__UBA5500--1||f__UBA5550--2||f__UBA7702--1||f__UBA8987--1||f__UBA9216--1||f__Vibrionaceae--2||f__WTL--1||f__Xanthobacteraceae--2||f__Xanthomonadaceae--4:capture_genus_counter=g__143-21--1||g__Acidocella--1||g__Acidovorax_C--1||g__Actinoplanes--1||g__Aminidesulfovibrio--1||g__Anaeromyxobacter--10||g__Aquabacterium--5||g__Archangium--1||g__Avoscillospira_A--4||g__Azonexus--1||g__Bacillus_A--1||g__Bacillus_AT--1||g__Bradyrhizobium--1||g__Burkholderia--2||g__Butyrivibrio--12||g__CAIMXF01--1||g__CAIVDX01--1||g__Caballeronia--1||g__Cfx2-01--1||g__Chromobacterium--1||g__Corallococcus--2||g__Deferrimonas--1||g__Dickeya--1||g__Edwardsiella--1||g__Ensifer_A--1||g__Enterenecus--2||g__FW300-bin19--3||g__Ferrovibrio--1||g__GCA-2753465--1||g__Gottschalkia--4||g__Halanaerobium--3||g__Halolactibacillus--1||g__Halomonas--1||g__Halorientalis--2||g__Hungateiclostridium--1||g__Hydrogenovibrio--1||g__JAANAU01--1||g__JACRCG01--1||g__JACRDC01--1||g__JAEINW01--1||g__JAFAYN01--1||g__JAFGMP01--1||g__Jannaschia--3||g__Laribacter--1||g__Leptonema--1||g__Leptospira_A--1||g__Lysinibacillus--3||g__Marinobacter--1||g__Massilia--1||g__Methylobacter_A--1||g__Methylobacterium--1||g__Methylogaea--1||g__Methylomarinum--2||g__Myxococcus--3||g__Natronorubrum--1||g__Nitrosomonas--1||g__Orenia--1||g__Paenibacillus--1||g__Paenibacillus_J--1||g__Paenibacillus_Z--1||g__Pandoraea--1||g__Pantoea--1||g__Paraburkholderia--3||g__Paraliobacillus_A--1||g__Phenylobacterium--2||g__Photobacterium--1||g__Pseudoalteromonas--1||g__Pseudomonas_E--6||g__Pseudomonas_H--1||g__Pseudomonas_M--1||g__RBG-16-49-21--2||g__Rhodanobacter--1||g__Rhodoferax--1||g__Rhodopseudomonas--1||g__Roseibium--1||g__Roseivivax--1||g__Roseomonas--1||g__Roseomonas_A--1||g__SKHV01--1||g__Seleniivibrio--1||g__Shinella--1||g__Sphingomonas--1||g__Spirochaeta_F--1||g__Sporosarcina--1||g__Stenotrophomonas--4||g__Sulfuritalea--2||g__Syntrophotalea_A--3||g__Telmatospirillum--1||g__UBA1062--1||g__UBA1712--1||g__UBA2316--1||g__UBA2868--1||g__UBA3282--1||g__UBA3470--1||g__UBA5195--2||g__UBA5500--1||g__UBA7702--1||g__UBA8987--1||g__UBA9216--1||g__VTOM01--1||g__Vibrio--1||g__XY-R5--2:capture_order_counter=o__Acetivibrionales--1||o__Acetobacterales--4||o__Anaerolineales--2||o__Bacillales--1||o__Bacillales_A--4||o__Bacillales_D--2||o__Bacteroidales--3||o__Bdellovibrionales--1||o__Burkholderiales--22||o__Caldalkalibacillales--1||o__Caulobacterales--2||o__Deferribacterales--1||o__Desulfarculales--1||o__Desulfovibrionales--1||o__Desulfuromonadales--4||o__Enterobacterales--8||o__Ferrovibrionales--1||o__Geobacterales--1||o__Halanaerobiales--3||o__Halobacteriales--3||o__Halobacteroidales--1||o__JC444--1||o__Lachnospirales--15||o__Latescibacterales--1||o__Leptospirales--2||o__Longimicrobiales--1||o__Magnetococcales--1||o__Methylococcales--4||o__Mycobacteriales--1||o__Myxococcales--16||o__Oscillospirales--6||o__Paenibacillales--3||o__Peptostreptococcales--1||o__Pseudomonadales--10||o__Rhizobiales--7||o__Rhodobacterales--4||o__Rhodospirillales--2||o__Rickettsiales--1||o__Sphingomonadales--1||o__Spirochaetales_E--1||o__Thiomicrospirales--1||o__Tissierellales--4||o__UBA10015--1||o__UBA1062--1||o__UBA4802--5||o__UBA5500--1||o__UBA7702--1||o__Xanthomonadales--5:capture_phylum_counter=p__Actinobacteriota--1||p__Bacteroidota--3||p__Bdellovibrionota--1||p__Chloroflexota--2||p__Deferribacterota--1||p__Desulfobacterota--7||p__Desulfobacterota_I--1||p__Firmicutes--11||p__Firmicutes_A--27||p__Firmicutes_B--1||p__Firmicutes_F--4||p__Firmicutes_H--1||p__Gemmatimonadota--1||p__Halobacteriota--3||p__Latescibacterota--1||p__Myxococcota--16||p__Omnitrophota--1||p__Proteobacteria--73||p__Spirochaetota--9:capture_species_counter=s__143-21 sp019203185--1||s__Acidocella sp003137135--1||s__Acidovorax_C sp011303755--1||s__Actinoplanes palleronii--1||s__Aminidesulfovibrio sp002382645--1||s__Anaeromyxobacter dehalogenans--10||s__Aquabacterium commune--1||s__Aquabacterium sp903894125--4||s__Archangium sp003044305--1||s__Avoscillospira_A avistercoris--4||s__Azonexus sp002470165--1||s__Bacillus_A mobilis--1||s__Bacillus_AT mannanilyticus--1||s__Bradyrhizobium sp018398875--1||s__Burkholderia sp003854275--2||s__Butyrivibrio sp015056565--12||s__CAIMXF01 sp013289985--1||s__CAIVDX01 sp903904805--1||s__Caballeronia zhejiangensis--1||s__Cfx2-01 sp013377115--1||s__Chromobacterium vaccinii--1||s__Corallococcus sp003611675--2||s__Deferrimonas soudanensis--1||s__Dickeya chrysanthemi--1||s__Edwardsiella ictaluri--1||s__Ensifer_A sp900466575--1||s__Enterenecus sp910575695--1||s__Enterenecus sp910588135--1||s__FW300-bin19 sp004297825--3||s__Ferrovibrio sp002482765--1||s__GCA-2753465 sp903901225--1||s__Gottschalkia acidurici--4||s__Halanaerobium salsuginis--2||s__Halanaerobium sp003070825--1||s__Halolactibacillus halophilus--1||s__Halomonas azerbaijanica--1||s__Halorientalis sp004118325--2||s__Hungateiclostridium straminisolvens--1||s__Hydrogenovibrio sp001507555--1||s__JAANAU01 sp015232705--1||s__JACRCG01 sp903852495--1||s__JACRDC01 sp016208115--1||s__JAEINW01 sp016342715--1||s__JAFAYN01 sp019240375--1||s__JAFGMP01 sp016927495--1||s__Jannaschia seohaensis--3||s__Laribacter hongkongensis--1||s__Leptonema illini--1||s__Leptospira_A meyeri--1||s__Lysinibacillus parviboronicapiens--3||s__Marinobacter persicus_A--1||s__Massilia sp012849555--1||s__Methylobacter_A sp004299305--1||s__Methylobacterium sp011043735--1||s__Methylogaea oryzae--1||s__Methylomarinum sp006844705--2||s__Myxococcus sp013336725--1||s__Myxococcus stipitatus--1||s__Myxococcus xanthus_B--1||s__Natronorubrum aibiense--1||s__Nitrosomonas sp005779435--1||s__Orenia metallireducens_B--1||s__Paenibacillus sp000758625--1||s__Paenibacillus_J wulumuqiensis--1||s__Paenibacillus_Z glycinis--1||s__Pandoraea anhela--1||s__Pantoea sp003512445--1||s__Paraburkholderia caballeronis--1||s__Paraburkholderia lycopersici--1||s__Paraburkholderia sp000472545--1||s__Paraliobacillus_A quinghaiensis--1||s__Phenylobacterium sp001557235--2||s__Photobacterium chitinilyticum--1||s__Pseudoalteromonas rubra_A--1||s__Pseudomonas_E fulgida--1||s__Pseudomonas_E huaxiensis--1||s__Pseudomonas_E sp014269185--2||s__Pseudomonas_E straminea--2||s__Pseudomonas_H flexibilis--1||s__Pseudomonas_M indica--1||s__RBG-16-49-21 sp001829495--2||s__Rhodanobacter sp014842995--1||s__Rhodoferax sp003347515--1||s__Rhodopseudomonas palustris_F--1||s__Roseibium sp006517275--1||s__Roseivivax isoporae--1||s__Roseomonas nepalensis--1||s__Roseomonas_A tokyonensis--1||s__SKHV01 sp016930365--1||s__Seleniivibrio sp002452405--1||s__Shinella fusca--1||s__Sphingomonas kyeonggiensis--1||s__Spirochaeta_F sp016744925--1||s__Sporosarcina sp003384035--1||s__Stenotrophomonas maltophilia--1||s__Stenotrophomonas maltophilia_AB--3||s__Sulfuritalea sp903933395--2||s__Syntrophotalea_A sp013619105--3||s__Telmatospirillum sp015654615--1||s__UBA1062 sp018433775--1||s__UBA1712 sp900766815--1||s__UBA2316 sp002344565--1||s__UBA2868 sp002373875--1||s__UBA3282 sp002493835--1||s__UBA3470 sp018665815--1||s__UBA5195 sp903875215--1||s__UBA5195 sp903910795--1||s__UBA5500 sp002427055--1||s__UBA7702 sp002482535--1||s__UBA8987 sp003531345--1||s__UBA9216 sp003245835--1||s__VTOM01 sp009765365--1||s__Vibrio hepatarius_B--1||s__XY-R5 sp001660395--2:evalue_avg=1.1626865894029942e-17:evalue_max=7.79e-16:evalue_min=1.13e-86:evalue_std=9.516999712598112e-17:evalue_sum=7.790000149000061e-16:evoltype=D:gapopen_avg=0.1044776119402985:gapopen_max=2.0:gapopen_min=0.0:gapopen_std=0.35395293122318316:gapopen_sum=7.0:gtdb_class_counter=c__Acidimicrobiia--1||c__Alphaproteobacteria--79||c__Bacteroidia--1140||c__Campylobacteria--1||c__Desulfobacteria--22||c__Desulfovibrionia--1||c__Desulfuromonadia--1||c__GWE2-31-10--5||c__Gammaproteobacteria--237||c__Kiritimatiellae--1||c__Leptospirae--49||c__Magnetococcia--6||c__Moduliflexia--50||c__OLB16--18||c__Phycisphaerae--1||c__Rhodothermia--7||c__SAR324--2||c__Spirochaetia--185||c__Syntrophia--1||c__UBA4802--23:gtdb_domain_counter=d__Bacteria--1830:gtdb_family_counter=f__172606-1--7||f__2-12-FULL-35-15--1||f__4484-276--9||f__4572-128--1||f__4be13--5||f__Actinomarinaceae--1||f__Aeromonadaceae--2||f__Alkalispirochaetaceae--4||f__Alteromonadaceae--7||f__B39-G9--4||f__BM523--4||f__Balneolaceae--6||f__Beggiatoaceae--4||f__Beijerinckiaceae--4||f__Burkholderiaceae--19||f__CAIRSR01--1||f__CAJPTX01--41||f__CG2-30-32-10--2||f__Chitinimonadaceae--4||f__Chitinophagaceae--3||f__Chromatiaceae--38||f__Chromobacteriaceae--9||f__Cyclobacteriaceae--39||f__Cycloclasticaceae--1||f__Cytophagaceae--5||f__DSM-17781--2||f__DSM-19205--1||f__DSM-6294--5||f__DTGW01--4||f__Desulfococcaceae--14||f__Desulfosudaceae--1||f__Desulfovibrionaceae--1||f__F082--12||f__Fen-1342--1||f__Flammeovirgaceae--2||f__Flavobacteriaceae--1||f__GCA-001735895--3||f__GCA-2717185--1||f__GRL18--6||f__GWA2-32-17--1||f__GWE2-29-8--3||f__GWE2-31-10--5||f__GWF2-33-38--9||f__GWF2-35-48--1||f__Geobacteraceae--1||f__Halomonadaceae--5||f__HyVt-429--1||f__JAABTS01--2||f__JAAUTT01--14||f__JAFGDQ01--1||f__JAFGJZ01--2||f__JAFGXN01--2||f__Kangiellaceae--2||f__Ketobacteraceae--1||f__Leptonemataceae--9||f__Leptospiraceae--39||f__M1805--1||f__Marinilabiliaceae--352||f__Marispirochaetaceae--2||f__Methylomonadaceae--89||f__Methylophagaceae--2||f__Microscillaceae--2||f__Moduliflexaceae--50||f__NAC60-12--2||f__NBLH01--16||f__Natronospirillaceae--4||f__Nitrincolaceae--3||f__PUMT01--8||f__PWMO01--2||f__Prolixibacteraceae--46||f__Psychromonadaceae--2||f__QZLD01--3||f__Rhodobacteraceae--61||f__Rhodocyclaceae--1||f__S143-33--8||f__SKKC01--3||f__SLAA01--3||f__SM23-62--2||f__SURF-12--18||f__SZUA-229--2||f__SZUA-534--24||f__Salinispiraceae--2||f__Salinivirgaceae--18||f__Sedimenticolaceae--3||f__Sediminispirochaetaceae--2||f__Shewanellaceae--3||f__Sphingobacteriaceae--10||f__Spirochaetaceae_B--15||f__Tenuifilaceae--112||f__Termitinemataceae--10||f__Thalassobaculaceae--11||f__Thiohalomonadaceae--2||f__Treponemataceae--112||f__Turneriellaceae--1||f__UBA10428--70||f__UBA12059--7||f__UBA12077--47||f__UBA12170--10||f__UBA12402--1||f__UBA12481--1||f__UBA1556--1||f__UBA1715--9||f__UBA2210--1||f__UBA2964--1||f__UBA3532--1||f__UBA3824--152||f__UBA5368--2||f__UBA5550--18||f__UBA5680--1||f__UBA6013--2||f__UBA6016--1||f__UBA6680--2||f__UBA7239--4||f__UBA7960--17||f__UBA830--1||f__UBA8363--6||f__UBA8932--5||f__UBA9216--1||f__VadinHA17--6||f__Vibrionaceae--6||f__W3P20-009--51||f__WLWN01--1||f__WRBN01--12||f__Wenzhouxiangellaceae--2||f__Williamwhitmaniaceae--10||f__ZOR0009--1:gtdb_genus_counter=g__2-12-FULL-35-15--1||g__42-54-T18--1||g__4572-128--1||g__Acetobacteroides--1||g__Actinomarina--1||g__Aeromonas--2||g__Aestuariivita--1||g__Alg240-R148--1||g__Algicola--2||g__Aliikangiella--1||g__Alkaliflexus--6||g__Alkalispirochaeta--4||g__Allochromatium--4||g__Alteromonas--1||g__Anaerophaga--8||g__Azonexus--1||g__B16-G9--2||g__B1Sed10-166--2||g__B39-G9--2||g__B6-G9--1||g__BACL21--1||g__BB2--2||g__BB31--2||g__BM523--4||g__BM524--3||g__BW-2--2||g__Bacterioplanes--5||g__Bacteroides_D--41||g__Breznakibacter--21||g__CABZJG01--1||g__CADCTQ01--1||g__CAIJMU01--1||g__CAIRSR01--1||g__CAJATL01--4||g__CG2-30-32-10--2||g__CG2-30-33-31--1||g__CYK-10--1||g__Caldichromatium--2||g__Carboxylicivirga--104||g__Cesiribacter--2||g__Chachezhania--2||g__Chitinimonas--3||g__Chromatium--6||g__Chromobacterium--9||g__Chryseolinea--2||g__Citreimonas--1||g__Cycloclasticus--1||g__DRJH01--1||g__DTGW01--4||g__DUOS01--1||g__Desulfonema--6||g__Desulfonema_B--2||g__Desulfonema_C--5||g__Desulfosudis--1||g__ES-bin-26--1||g__ETT8--3||g__Enterovibrio--1||g__FW300-bin19--1||g__Fabibacter_A--1||g__Fen-1342--1||g__Flexithrix--1||g__Fodinibius--2||g__Frigidibacter--1||g__Fulvivirga--4||g__GCA-002708315--2||g__GCA-002733105--2||g__GCA-002733465--1||g__GCA-002840935--1||g__GCA-2401725--2||g__GCA-2717185--1||g__GCA-2729595--1||g__GCA-2753565--6||g__GRL18--4||g__GWA2-31-9--3||g__GWC1-27-15--2||g__GWE2-29-8--3||g__GWE2-40-63--14||g__GWF2-33-38--6||g__GWF2-35-48--1||g__Gemmobacter_B--2||g__Geofilum--24||g__Geomonas--1||g__Glaciecola--1||g__Gracilimonas--2||g__Gynuella--1||g__HLUCCA09--1||g__HXMU1420-13--1||g__Halocyntiibacter_A--2||g__Halomonas_A--2||g__Herbaspirillum--11||g__HyVt-429--1||g__Imhoffiella--3||g__JAAAOM01--2||g__JAABRU01--6||g__JAABTS01--2||g__JAADEM01--9||g__JAADFW01--2||g__JAAUTT01--14||g__JAAYQU01--3||g__JAAYUR01--1||g__JABFSH01--2||g__JABHCC01--1||g__JACNJF01--3||g__JADGAU01--2||g__JADGBD01--3||g__JADKDL01--9||g__JAEINW01--6||g__JAEUJG01--3||g__JAEUUG01--1||g__JAFAKZ01--1||g__JAFGJK01--3||g__JAFGJZ01--1||g__JAFGNN01--2||g__JAFGOZ01--11||g__JAFGPL01--4||g__JAFGPZ01--1||g__JAFGQL01--1||g__JAFGQQ01--1||g__JAFGRW01--1||g__JAFGSG01--1||g__JAFGSZ01--2||g__JAFGTC01--3||g__JAFGUD01--8||g__JAFGXN01--2||g__JAGPHP01--5||g__JAGPIS01--3||g__JAGXLC01--1||g__JAHJDF01--1||g__JC017--17||g__JCVI-SCAAA005--2||g__Jannaschia--5||g__KS41--7||g__LFER01--2||g__LGRT01--2||g__Leptonema--2||g__Leptospira_A--28||g__Leptospira_B--6||g__Limnobacter--1||g__Loktanella--1||g__M1805--1||g__MCCB-386--1||g__MED-G52--8||g__MVZN01--1||g__MWDO01--3||g__MWFE01--7||g__Marinibacterium--3||g__Marinilabilia--47||g__Marinobacterium--3||g__Marinoscillum--1||g__Marispirochaeta--1||g__Methylicorpusculum--6||g__Methylobacter_A--19||g__Methylocystis--4||g__Methylomarinum--3||g__Methylomonas--35||g__Methyloprofundus--3||g__Methylotuvimicrobium--8||g__Methylovulum--3||g__Microscilla--2||g__Moduliflexus--28||g__Mucilaginibacter--9||g__NBLH01--16||g__Nafulsella--4||g__Natronoflexus--18||g__Niastella--3||g__Nisaea--4||g__Oceanispirochaeta--15||g__Oceanospirillum--2||g__Ohtaekwangia--16||g__PGXY01--10||g__PUKZ01--1||g__PUMT01--1||g__PWLF01--1||g__PWMO01--2||g__PWND01--2||g__PWU20--5||g__PXAP01--7||g__Palleronia--13||g__Paracoccus--4||g__Planktomarina--1||g__Pseudodesulfovibrio--1||g__Pseudoduganella--6||g__Pseudophaeobacter_A--1||g__Pseudospirillum--1||g__Psychromonas--2||g__QZLD01--2||g__QZLE01--1||g__RBG-16-49-21--2||g__RGIG1711--8||g__RGIG6076--4||g__RGIG9060--1||g__Reichenbachiella--2||g__Reinekea--1||g__Rhabdochromatium--5||g__Rhodobacter--4||g__Rhodocytophaga--5||g__SABY01--5||g__SB25--10||g__SKHV01--36||g__SKKC01--3||g__SKVR01--13||g__SKVS01--1||g__SLAA01--1||g__SM23-62--2||g__SR-FBR-E99--6||g__SURF-12--5||g__SXIZ01--3||g__SYSU-D00535--1||g__SZUA-229--2||g__SZUA-370--2||g__SZUA-426--3||g__SZUA-53--4||g__SZUA-534--4||g__SZUA-582--27||g__Saccharicrinis--54||g__Saccharospirillum--2||g__Salinivirga--15||g__Sediminispirochaeta--2||g__Shewanella--3||g__Spiro-10--12||g__Spirochaeta_D--1||g__Spirochaeta_E--2||g__Sporocytophaga--5||g__Sunxiuqinia--1||g__Tenuifilum--13||g__Thalassobaculum--1||g__Thalassobaculum_A--2||g__Thalassomonas--1||g__Thermochromatium--1||g__Thermophagus--3||g__Thiocystis--1||g__Thiorhodococcus--3||g__Thiorhodovibrio--9||g__Thiorhodovibrio_B--1||g__Thiospirillum--3||g__Thiospirochaeta--1||g__Treponema_D--54||g__Treponema_F--25||g__Turneriella--1||g__UBA10428--40||g__UBA12037--7||g__UBA12077--46||g__UBA12170--10||g__UBA1240--11||g__UBA1306--1||g__UBA2033--5||g__UBA2287--11||g__UBA2664--1||g__UBA2964--1||g__UBA3465--6||g__UBA3532--1||g__UBA3824--152||g__UBA5072--10||g__UBA5200--2||g__UBA5206--23||g__UBA5261--22||g__UBA5550--2||g__UBA6013--2||g__UBA6016--1||g__UBA6024--9||g__UBA6680--2||g__UBA7239--4||g__UBA7326--4||g__UBA830--1||g__UBA8529--22||g__UBA9216--1||g__Undibacterium--1||g__VFJS01--1||g__VFLI01--1||g__Vecturithrix--22||g__Vibrio--5||g__W3P20-009--51||g__WGLV01--10||g__WLWN01--1||g__WRBN01--12||g__WRMI01--6||g__Wenzhouxiangella--2||g__Williamwhitmania--10||g__Yoonia--1:gtdb_order_counter=o__AKYH767--1||o__Actinomarinales--1||o__Arenicellales--2||o__Bacteroidales--1070||o__Balneolales--7||o__Beggiatoales--4||o__Burkholderiales--33||o__CAIRSR01--1||o__Campylobacterales--1||o__Chitinophagales--3||o__Chromatiales--41||o__Cytophagales--55||o__DSM-16054--2||o__DSM-17781--2||o__DSM-27196--14||o__Desulfobacterales--22||o__Desulfovibrionales--1||o__Enterobacterales--23||o__Flavobacteriales--1||o__GCA-001735895--3||o__GCF-002020875--6||o__GWE2-31-10--5||o__Geobacterales--1||o__JAFGXN01--2||o__JC444--3||o__Leptospirales--48||o__MPNO01--2||o__Magnetococcales--6||o__Methylococcales--90||o__Moduliflexales--50||o__Nitrosococcales--2||o__Pseudomonadales--22||o__QZLD01--3||o__Rhizobiales--4||o__Rhodobacterales--61||o__SAR324--2||o__SLAD01--1||o__SURF-12--18||o__SZUA-229--2||o__Sphingobacteriales--10||o__Spirochaetales_E--16||o__Syntrophales--1||o__Thalassobaculales--11||o__Thiohalomonadales--2||o__Treponematales--134||o__Turneriellales--1||o__UBA12402--1||o__UBA1845--1||o__UBA4802--23||o__UBA8366--1||o__WRBN01--12||o__Xanthomonadales--2:gtdb_phylum_counter=p__Actinobacteriota--1||p__Bacteroidota--1147||p__Campylobacterota--1||p__Desulfobacterota--24||p__Desulfobacterota_I--1||p__Moduliflexota--50||p__OLB16--18||p__Planctomycetota--1||p__Proteobacteria--322||p__SAR324--2||p__Spirochaetota--262||p__Verrucomicrobiota--1:gtdb_species_counter=s__2-12-FULL-35-15 sp001769385--1||s__42-54-T18 sp002402125--1||s__4572-128 sp002084355--1||s__Acetobacteroides hydrogenigenes--1||s__Actinomarina sp002169115--1||s__Aeromonas fluvialis_A--1||s__Aeromonas popoffii--1||s__Aestuariivita boseongensis--1||s__Alg240-R148 sp900537185--1||s__Algicola sagamiensis--2||s__Aliikangiella marina--1||s__Alkaliflexus imshenetskii--6||s__Alkalispirochaeta alkalica--1||s__Alkalispirochaeta sp007117185--1||s__Alkalispirochaeta sp007130865--2||s__Allochromatium humboldtianum--1||s__Allochromatium palmeri--1||s__Allochromatium vinosum--1||s__Allochromatium warmingii--1||s__Alteromonas sp002335925--1||s__Anaerophaga thermohalophila--3||s__Anaerophaga thermohalophila_A--5||s__Azonexus agitatus--1||s__B16-G9 sp003650425--1||s__B16-G9 sp015493215--1||s__B1Sed10-166 sp003552185--1||s__B1Sed10-166 sp007126415--1||s__B39-G9 sp003648455--1||s__B39-G9 sp015222055--1||s__B6-G9 sp016845175--1||s__BACL21 sp009921505--1||s__BB2 sp016745035--2||s__BB31 sp016744475--2||s__BM523 sp002869425--4||s__BM524 sp002869315--1||s__BM524 sp002869365--1||s__BM524 sp013151215--1||s__BW-2 sp008375315--2||s__Bacterioplanes sanyensis--3||s__Bacterioplanes sanyensis_A--2||s__Bacteroides_D periocalifornicus--8||s__Bacteroides_D sp002748015--10||s__Bacteroides_D sp013333195--3||s__Bacteroides_D sp013333835--5||s__Bacteroides_D sp905373475--6||s__Bacteroides_D sp905373625--4||s__Bacteroides_D sp905373665--5||s__Breznakibacter sp016933045--9||s__Breznakibacter xylanolyticus--12||s__CABZJG01 sp902525995--1||s__CADCTQ01 sp902805615--1||s__CAIJMU01 sp903821875--1||s__CAIRSR01 sp903824965--1||s__CAJATL01 sp903944895--4||s__CG2-30-32-10 sp001872995--2||s__CG2-30-33-31 sp001872625--1||s__CYK-10 sp009925085--1||s__Caldichromatium japonicum--2||s__Carboxylicivirga linearis--18||s__Carboxylicivirga mesophila--13||s__Carboxylicivirga sediminis--13||s__Carboxylicivirga sp002429115--15||s__Carboxylicivirga sp007097485--16||s__Carboxylicivirga sp016342595--14||s__Carboxylicivirga sp016612505--15||s__Cesiribacter andamanensis--1||s__Cesiribacter sp000597885--1||s__Chachezhania antarctica--1||s__Chachezhania sp009765275--1||s__Chitinimonas koreensis--2||s__Chitinimonas taiwanensis--1||s__Chromatium minus--1||s__Chromatium okenii--1||s__Chromatium okenii_A--1||s__Chromatium sp903897335--1||s__Chromatium violascens--1||s__Chromatium weissei--1||s__Chromobacterium paludis--1||s__Chromobacterium phragmitis--1||s__Chromobacterium sp002848345--1||s__Chromobacterium sp002924365--1||s__Chromobacterium sphagni--1||s__Chromobacterium subtsugae--1||s__Chromobacterium vaccinii--1||s__Chromobacterium vaccinii_A--1||s__Chromobacterium violaceum--1||s__Chryseolinea sp016735595--2||s__Citreimonas salinaria--1||s__Cycloclasticus sp002162695--1||s__DRJH01 sp011052285--1||s__DTGW01 sp011334875--4||s__DUOS01 sp002070025--1||s__Desulfonema limicola--6||s__Desulfonema_B ishimotonii--2||s__Desulfonema_C magnum--5||s__Desulfosudis oleovorans--1||s__ES-bin-26 sp014379925--1||s__ETT8 sp002900965--1||s__ETT8 sp003443995--1||s__ETT8 sp004745575--1||s__Enterovibrio sp001310415--1||s__FW300-bin19 sp004297825--1||s__Fabibacter_A sp012926615--1||s__Fen-1342 sp003162245--1||s__Flexithrix dorotheae--1||s__Fodinibius halophilus--1||s__Fodinibius sp002287075--1||s__Frigidibacter mobilis--1||s__Fulvivirga kasyanovii--2||s__Fulvivirga lutimaris--1||s__Fulvivirga sp016775155--1||s__GCA-002708315 sp013203805--1||s__GCA-002708315 sp016845105--1||s__GCA-002733105 sp013215825--2||s__GCA-002733465 sp905479925--1||s__GCA-002840935 sp002840935--1||s__GCA-2401725 sp002401725--1||s__GCA-2401725 sp016765535--1||s__GCA-2717185 sp002717185--1||s__GCA-2729595 sp002729595--1||s__GCA-2753565 sp002753565--1||s__GCA-2753565 sp015231305--1||s__GCA-2753565 sp015232365--1||s__GCA-2753565 sp015232405--1||s__GCA-2753565 sp015232795--1||s__GCA-2753565 sp015232865--1||s__GRL18 sp013139395--1||s__GRL18 sp016744395--3||s__GWA2-31-9 sp001768975--3||s__GWC1-27-15 sp001829125--2||s__GWE2-29-8 sp001768555--3||s__GWE2-40-63 sp002840905--5||s__GWE2-40-63 sp003512955--9||s__GWF2-33-38 sp001769505--6||s__GWF2-35-48 sp001769125--1||s__Gemmobacter_B sp002855575--1||s__Gemmobacter_B sp014654775--1||s__Geofilum rhodophaeum--5||s__Geofilum rubicundum--6||s__Geofilum sp002411385--3||s__Geofilum sp002412555--7||s__Geofilum sp002427105--1||s__Geofilum sp012838865--2||s__Geomonas sp000023645--1||s__Glaciecola sp905479945--1||s__Gracilimonas mengyeensis--1||s__Gracilimonas sp002696035--1||s__Gynuella sunshinyii--1||s__HLUCCA09 sp001314685--1||s__HXMU1420-13 sp017640605--1||s__Halocyntiibacter_A alkanivorans--2||s__Halomonas_A anticariensis--1||s__Halomonas_A qijiaojingensis--1||s__Herbaspirillum autotrophicum--1||s__Herbaspirillum chlorophenolicum--1||s__Herbaspirillum rhizosphaerae--2||s__Herbaspirillum robiniae--1||s__Herbaspirillum sp000282135--2||s__Herbaspirillum sp002257565--1||s__Herbaspirillum sp004563925--1||s__Herbaspirillum sp006715495--1||s__Herbaspirillum sp014192645--1||s__HyVt-429 sp013152415--1||s__Imhoffiella drewsii--2||s__Imhoffiella purpurea--1||s__JAAAOM01 sp009908855--2||s__JAABRU01 sp011390755--6||s__JAABTS01 sp011389735--2||s__JAADEM01 sp013153405--9||s__JAADFW01 sp013152655--2||s__JAAUTT01 sp012031335--14||s__JAAYQU01 sp012519055--3||s__JAAYUR01 sp012517645--1||s__JABFSH01 sp013140705--2||s__JABHCC01 sp018669475--1||s__JACNJF01 sp018669845--3||s__JADGAU01 sp015231865--2||s__JADGBD01 sp009497875--2||s__JADGBD01 sp015231665--1||s__JADKDL01 sp016714605--9||s__JAEINW01 sp016342715--6||s__JAEUJG01 sp016794765--3||s__JAEUUG01 sp016787565--1||s__JAFAKZ01 sp019234745--1||s__JAFGJK01 sp016929135--3||s__JAFGJZ01 sp016928815--1||s__JAFGNN01 sp016926955--2||s__JAFGOZ01 sp016926235--11||s__JAFGPL01 sp016936215--4||s__JAFGPZ01 sp016935935--1||s__JAFGQL01 sp016935695--1||s__JAFGQQ01 sp016935595--1||s__JAFGRW01 sp016934935--1||s__JAFGSG01 sp016934735--1||s__JAFGSZ01 sp016934395--2||s__JAFGTC01 sp016934335--3||s__JAFGUD01 sp016936595--3||s__JAFGUD01 sp016938685--5||s__JAFGXN01 sp016936615--2||s__JAGPHP01 sp018055415--5||s__JAGPIS01 sp018054835--3||s__JAGXLC01 sp018334875--1||s__JAHJDF01 sp018812595--1||s__JC017 sp004296775--17||s__JCVI-SCAAA005 sp000224765--1||s__JCVI-SCAAA005 sp011522845--1||s__Jannaschia faecimaris--1||s__Jannaschia formosa--1||s__Jannaschia seohaensis--2||s__Jannaschia seosinensis--1||s__KS41 sp903903365--1||s__KS41 sp903905335--3||s__KS41 sp903910205--3||s__LFER01 sp011525185--1||s__LFER01 sp902633655--1||s__LGRT01 sp001642945--1||s__LGRT01 sp016778765--1||s__Leptonema illini--2||s__Leptospira_A biflexa--1||s__Leptospira_A bourretii--1||s__Leptospira_A brenneri--1||s__Leptospira_A congkakensis--1||s__Leptospira_A ellinghausenii--1||s__Leptospira_A harrisiae--1||s__Leptospira_A idonii--2||s__Leptospira_A ilyithenensis--2||s__Leptospira_A jelokensis--1||s__Leptospira_A kanakyensis--2||s__Leptospira_A kemamanensis--1||s__Leptospira_A kobayashii--1||s__Leptospira_A levettii--2||s__Leptospira_A meyeri--1||s__Leptospira_A montravelensis--1||s__Leptospira_A mtsangambouensis--1||s__Leptospira_A noumeaensis--1||s__Leptospira_A perdikensis--2||s__Leptospira_A ryugenii--1||s__Leptospira_A sp016742255--1||s__Leptospira_A sp016918735--1||s__Leptospira_A sp016919165--2||s__Leptospira_B andrefontaineae--1||s__Leptospira_B hartskeerlii--1||s__Leptospira_B johnsonii--1||s__Leptospira_B koniambonensis--1||s__Leptospira_B sp000347035--1||s__Leptospira_B wolffii--1||s__Limnobacter thiooxidans--1||s__Loktanella sp004145405--1||s__M1805 sp006226965--1||s__MCCB-386 sp016918935--1||s__MED-G52 sp003332035--1||s__MED-G52 sp902543185--1||s__MED-G52 sp902573175--2||s__MED-G52 sp902606585--2||s__MED-G52 sp902632125--2||s__MVZN01 sp002069125--1||s__MWDO01 sp017998755--3||s__MWFE01 sp002071445--7||s__Marinibacterium profundimaris--1||s__Marinibacterium sp002709405--1||s__Marinibacterium sp003217735--1||s__Marinilabilia rubra--10||s__Marinilabilia salmonicolor--7||s__Marinilabilia salmonicolor_A--10||s__Marinilabilia sp002411085--10||s__Marinilabilia sp016278715--10||s__Marinobacterium halophilum--1||s__Marinobacterium litorale--1||s__Marinobacterium sp019061305--1||s__Marinoscillum sp002729235--1||s__Marispirochaeta aestuarii--1||s__Methylicorpusculum oleiharenae--3||s__Methylicorpusculum sp018333785--3||s__Methylobacter_A oryzae--2||s__Methylobacter_A sp004299305--2||s__Methylobacter_A sp004322395--2||s__Methylobacter_A sp016784875--3||s__Methylobacter_A sp903831545--3||s__Methylobacter_A sp903832775--3||s__Methylobacter_A tundripaludum--2||s__Methylobacter_A tundripaludum_A--2||s__Methylocystis sp002412985--1||s__Methylocystis sp014190435--2||s__Methylocystis sp900299115--1||s__Methylomarinum sp006844585--3||s__Methylomonas koyamae--2||s__Methylomonas koyamae_A--1||s__Methylomonas methanica--3||s__Methylomonas methanica_A--3||s__Methylomonas rhizoryzae--1||s__Methylomonas sp000515215--4||s__Methylomonas sp000702925--3||s__Methylomonas sp002083615--2||s__Methylomonas sp002928965--4||s__Methylomonas sp015711015--3||s__Methylomonas sp903064685--3||s__Methylomonas sp903064715--4||s__Methylomonas sp903858105--2||s__Methyloprofundus sp016592635--3||s__Methylotuvimicrobium alcaliphilum--2||s__Methylotuvimicrobium buryatense--2||s__Methylotuvimicrobium sp003932755--2||s__Methylotuvimicrobium sp018830325--2||s__Methylovulum oryzae--1||s__Methylovulum sp004299465--1||s__Methylovulum sp903945375--1||s__Microscilla marina--1||s__Microscilla sp003483885--1||s__Moduliflexus flocculans--28||s__Mucilaginibacter ginsenosidivorax--2||s__Mucilaginibacter sp009770985--2||s__Mucilaginibacter sp012849215--1||s__Mucilaginibacter sp018390515--2||s__Mucilaginibacter sp900110415--2||s__NBLH01 sp002084525--4||s__NBLH01 sp016937695--12||s__Nafulsella sp017948555--4||s__Natronoflexus pectinivorans--8||s__Natronoflexus saponilacus--10||s__Niastella caeni--1||s__Niastella koreensis--2||s__Nisaea denitrificans--1||s__Nisaea nitritireducens--1||s__Nisaea sp014904705--1||s__Nisaea sp017640745--1||s__Oceanispirochaeta crateris--2||s__Oceanispirochaeta sp002084805--2||s__Oceanispirochaeta sp002408085--3||s__Oceanispirochaeta sp003249275--4||s__Oceanispirochaeta sp003346715--4||s__Oceanospirillum beijerinckii--2||s__Ohtaekwangia flava--3||s__Ohtaekwangia koreensis--1||s__Ohtaekwangia sp002432545--3||s__Ohtaekwangia sp018598175--3||s__Ohtaekwangia sp018598185--2||s__Ohtaekwangia sp902168185--1||s__Ohtaekwangia sp902168205--3||s__PGXY01 sp002839375--10||s__PUKZ01 sp003550725--1||s__PUMT01 sp003554865--1||s__PWLF01 sp003559475--1||s__PWMO01 sp007130025--1||s__PWMO01 sp007693485--1||s__PWND01 sp003557965--2||s__PWU20 sp018598225--3||s__PWU20 sp018598585--2||s__PXAP01 sp007120695--1||s__PXAP01 sp007131165--4||s__PXAP01 sp007132225--2||s__Palleronia abyssalis--5||s__Palleronia aestuarii--6||s__Palleronia marisminoris--2||s__Paracoccus alkanivorans--2||s__Paracoccus marinus_A--1||s__Paracoccus sp003591515--1||s__Planktomarina temperata--1||s__Pseudodesulfovibrio sp017351175--1||s__Pseudoduganella eburnea--1||s__Pseudoduganella guangdongensis--1||s__Pseudoduganella sp001425005--1||s__Pseudoduganella sp001427305--1||s__Pseudoduganella sp004217275--1||s__Pseudoduganella sp900113115--1||s__Pseudophaeobacter_A sp014884385--1||s__Pseudospirillum japonicum--1||s__Psychromonas aquimarina--1||s__Psychromonas ossibalaenae--1||s__QZLD01 sp004796385--2||s__QZLE01 sp004796365--1||s__RBG-16-49-21 sp016928865--1||s__RBG-16-49-21 sp016933025--1||s__RGIG1711 sp017416145--3||s__RGIG1711 sp017618015--3||s__RGIG1711 sp018066285--2||s__RGIG6076 sp017454165--1||s__RGIG6076 sp017524185--3||s__RGIG9060 sp017936665--1||s__Reichenbachiella agariperforans--1||s__Reichenbachiella sp002742335--1||s__Reinekea blandensis--1||s__Rhabdochromatium marinum--5||s__Rhodobacter capsulatus--1||s__Rhodobacter capsulatus_B--1||s__Rhodobacter capsulatus_C--1||s__Rhodobacter viridis--1||s__Rhodocytophaga rosea--5||s__SABY01 sp009928785--1||s__SABY01 sp012523265--1||s__SABY01 sp018400545--3||s__SB25 sp008933525--10||s__SKHV01 sp007116765--4||s__SKHV01 sp012719495--4||s__SKHV01 sp016930365--5||s__SKHV01 sp016931385--5||s__SKHV01 sp016933815--6||s__SKHV01 sp016938055--6||s__SKHV01 sp017998095--3||s__SKHV01 sp018399395--3||s__SKKC01 sp007121695--1||s__SKKC01 sp007128315--1||s__SKKC01 sp007694005--1||s__SKVR01 sp007131245--2||s__SKVR01 sp007131895--2||s__SKVR01 sp007132395--1||s__SKVR01 sp007135645--3||s__SKVR01 sp007694165--3||s__SKVR01 sp011390575--2||s__SKVS01 sp009991955--1||s__SLAA01 sp003564775--1||s__SM23-62 sp011053095--2||s__SR-FBR-E99 sp003245695--6||s__SURF-12 sp003598175--5||s__SXIZ01 sp005779525--3||s__SYSU-D00535 sp017355785--1||s__SZUA-229 sp003349885--2||s__SZUA-370 sp002839245--1||s__SZUA-370 sp018816345--1||s__SZUA-426 sp003245635--3||s__SZUA-53 sp015488735--1||s__SZUA-53 sp015491905--1||s__SZUA-53 sp016936355--1||s__SZUA-53 sp016936505--1||s__SZUA-534 sp003250355--4||s__SZUA-582 sp003249255--21||s__SZUA-582 sp003251015--6||s__Saccharicrinis aurantiacus--12||s__Saccharicrinis carchari--2||s__Saccharicrinis fermentans--10||s__Saccharicrinis marinus--17||s__Saccharicrinis sediminis--13||s__Saccharospirillum mangrovi--1||s__Saccharospirillum sp003054965--1||s__Salinivirga cyanobacteriivorans--6||s__Salinivirga sp002869335--9||s__Sediminispirochaeta bajacaliforniensis--1||s__Sediminispirochaeta smaragdinae--1||s__Shewanella decolorationis--1||s__Shewanella oneidensis--1||s__Shewanella xiamenensis--1||s__Spiro-10 sp001604385--1||s__Spiro-10 sp001604405--1||s__Spiro-10 sp003245785--3||s__Spiro-10 sp003246335--2||s__Spiro-10 sp003246765--2||s__Spiro-10 sp003252395--1||s__Spiro-10 sp016929605--1||s__Spiro-10 sp016938205--1||s__Spirochaeta_D lutea--1||s__Spirochaeta_E cellobiosiphila--2||s__Sporocytophaga myxococcoides--1||s__Sporocytophaga myxococcoides_A--2||s__Sporocytophaga sp017745095--2||s__Sunxiuqinia indica--1||s__Tenuifilum sp011045955--1||s__Tenuifilum sp011367975--5||s__Tenuifilum sp018056955--3||s__Tenuifilum thalassicum--4||s__Thalassobaculum litoreum--1||s__Thalassobaculum_A sp000171835--1||s__Thalassobaculum_A sp018401495--1||s__Thalassomonas actiniarum--1||s__Thermochromatium tepidum--1||s__Thermophagus xiamenensis--3||s__Thiocystis violacea--1||s__Thiorhodococcus mannitoliphagus--1||s__Thiorhodococcus minor--1||s__Thiorhodococcus violacea_A--1||s__Thiorhodovibrio sp000228725--4||s__Thiorhodovibrio winogradskyi--5||s__Thiorhodovibrio_B sp007128075--1||s__Thiospirillum jenense--3||s__Thiospirochaeta sp016936295--1||s__Treponema_D berlinense--1||s__Treponema_D saccharophilum--2||s__Treponema_D sp002394465--2||s__Treponema_D sp002404895--1||s__Treponema_D sp002477955--1||s__Treponema_D sp003447785--1||s__Treponema_D sp016283615--2||s__Treponema_D sp016287815--2||s__Treponema_D sp016288205--1||s__Treponema_D sp016293495--1||s__Treponema_D sp016296655--3||s__Treponema_D sp016297415--2||s__Treponema_D sp017412405--2||s__Treponema_D sp017449265--2||s__Treponema_D sp017484285--2||s__Treponema_D sp017525605--3||s__Treponema_D sp017553635--1||s__Treponema_D sp017934745--3||s__Treponema_D sp018064525--2||s__Treponema_D sp018064905--2||s__Treponema_D sp018066075--2||s__Treponema_D sp018385415--1||s__Treponema_D sp900769985--1||s__Treponema_D sp900770075--2||s__Treponema_D sp902772975--2||s__Treponema_D sp902778325--2||s__Treponema_D sp902783245--2||s__Treponema_D sp902803735--2||s__Treponema_D sp905233535--1||s__Treponema_D zioleckii--3||s__Treponema_F brennaborense--6||s__Treponema_F excrementipullorum--3||s__Treponema_F sp016294105--2||s__Treponema_F sp017549025--3||s__Treponema_F sp017622135--3||s__Treponema_F sp017622235--1||s__Treponema_F sp017623685--1||s__Treponema_F sp017629095--4||s__Treponema_F sp017936345--2||s__Turneriella sp019186965--1||s__UBA10428 sp003252385--5||s__UBA10428 sp003508755--4||s__UBA10428 sp016699695--5||s__UBA10428 sp016931575--9||s__UBA10428 sp016935435--8||s__UBA10428 sp016935615--1||s__UBA10428 sp016938235--8||s__UBA12037 sp003527485--7||s__UBA12077 sp001768235--4||s__UBA12077 sp001768565--3||s__UBA12077 sp001769005--5||s__UBA12077 sp002869305--5||s__UBA12077 sp003446015--3||s__UBA12077 sp013138975--15||s__UBA12077 sp016342685--8||s__UBA12077 sp019038645--3||s__UBA12170 sp003445975--3||s__UBA12170 sp013166655--1||s__UBA12170 sp016744655--1||s__UBA12170 sp016929955--2||s__UBA12170 sp016933745--3||s__UBA1240 sp001603145--2||s__UBA1240 sp002308875--2||s__UBA1240 sp012519415--1||s__UBA1240 sp016285185--2||s__UBA1240 sp017614995--2||s__UBA1240 sp902797925--2||s__UBA1306 sp002307245--1||s__UBA2033 sp002333425--1||s__UBA2033 sp016708435--1||s__UBA2033 sp016711485--1||s__UBA2033 sp017996175--2||s__UBA2287 sp002345675--11||s__UBA2664 sp007127395--1||s__UBA2964 sp002348425--1||s__UBA3465 sp002717505--1||s__UBA3465 sp002729885--2||s__UBA3465 sp002730875--3||s__UBA3532 sp002376965--1||s__UBA3824 sp002393195--10||s__UBA3824 sp016286055--6||s__UBA3824 sp016287995--10||s__UBA3824 sp016293845--5||s__UBA3824 sp017394445--7||s__UBA3824 sp017412115--11||s__UBA3824 sp017417315--10||s__UBA3824 sp017530465--8||s__UBA3824 sp017535325--10||s__UBA3824 sp017541145--10||s__UBA3824 sp017543645--6||s__UBA3824 sp017544805--11||s__UBA3824 sp017645985--7||s__UBA3824 sp017651345--6||s__UBA3824 sp017960885--6||s__UBA3824 sp017962175--7||s__UBA3824 sp017964465--7||s__UBA3824 sp905233995--7||s__UBA3824 sp905234655--8||s__UBA5072 sp016926375--2||s__UBA5072 sp016930375--1||s__UBA5072 sp016934055--5||s__UBA5072 sp016938095--2||s__UBA5200 sp002412825--2||s__UBA5206 sp002412705--13||s__UBA5206 sp016931855--10||s__UBA5261 sp002345825--8||s__UBA5261 sp002410065--5||s__UBA5261 sp011174675--9||s__UBA5550 sp002418835--1||s__UBA5550 sp002425885--1||s__UBA6013 sp002428105--2||s__UBA6016 sp002428055--1||s__UBA6024 sp003457135--2||s__UBA6024 sp003537645--1||s__UBA6024 sp013824715--2||s__UBA6024 sp019163175--2||s__UBA6024 sp903865775--2||s__UBA6680 sp002454955--1||s__UBA6680 sp016926405--1||s__UBA7239 sp002333095--2||s__UBA7239 sp016713115--2||s__UBA7326 sp002708305--2||s__UBA7326 sp003284265--2||s__UBA830 sp002937455--1||s__UBA8529 sp003531155--6||s__UBA8529 sp003818205--4||s__UBA8529 sp013141385--5||s__UBA8529 sp013376985--7||s__UBA9216 sp003245835--1||s__Undibacterium sp014284115--1||s__VFJS01 sp009885955--1||s__VFLI01 sp009885105--1||s__Vecturithrix granuli--22||s__Vibrio cidicii--1||s__Vibrio sp000960595--1||s__Vibrio sp002342735--1||s__Vibrio sp002812955--1||s__Vibrio sp003144035--1||s__W3P20-009 sp004552385--5||s__W3P20-009 sp015061285--12||s__W3P20-009 sp017390085--5||s__W3P20-009 sp017417385--9||s__W3P20-009 sp017539645--10||s__W3P20-009 sp017960905--4||s__W3P20-009 sp900766825--3||s__W3P20-009 sp905235955--3||s__WGLV01 sp016125385--10||s__WLWN01 sp012103575--1||s__WRBN01 sp009784515--12||s__WRMI01 sp009777175--6||s__Wenzhouxiangella sp010499265--2||s__Williamwhitmania taraxaci--10||s__Yoonia sediminilitoris--1:heptad_counter=MCP-24H--1||MCP-28H--4||MCP-34H--1982||MCP-36H--2||MCP-38H--1||MCP-40H--1||MCP-44H--3:lbd_counter=4HB_MCP_1--1||UNKNOWN--1:lca=d__Bacteria:lca_tree=d__Bacteria:length_avg=120.26865671641791:length_max=167.0:length_min=62.0:length_std=28.784245527588386:length_sum=8058.0:mismatch_avg=14.686567164179104:mismatch_max=54.0:mismatch_min=1.0:mismatch_std=10.090813336627681:mismatch_sum=984.0:name=N1056402:qcovhsp_avg=98.62985074626866:qcovhsp_max=100.0:qcovhsp_min=95.0:qcovhsp_std=1.7954500512341485:qcovhsp_sum=6608.2:qend_avg=120.38805970149254:qend_max=166.0:qend_min=62.0:qend_std=28.737556054688813:qend_sum=8066.0:qstart_avg=1.1940298507462686:qstart_max=3.0:qstart_min=1.0:qstart_std=0.5291160716489813:qstart_sum=80.0:ref_name_counter=GB_GCA_002307315.1_protein.faa_DBTZ01000060.1_1@PF00015_full_PFAM.428.591--3||GB_GCA_002700095.1_protein.faa_PACL01000061.1_41@PF00015_full_PFAM.390.572--1||GB_GCA_002729595.1_protein.faa_PBYL01000350.1_8@PF00015_full_PFAM.195.363--2||GB_GCA_003598175.1_protein.faa_QZKN01000097.1_25@PF00015_full_PFAM.314.520--1||GB_GCA_003598175.1_protein.faa_QZKN01000123.1_31@PF00015_full_PFAM.567.759--1||GB_GCA_016125385.1_protein.faa_WGLV01000072.1_14@PF00015_full_PFAM.593.767--1||GB_GCA_016784875.1_protein.faa_JADHTX010000253.1_2@PF00015_full_PFAM.316.495--1||GB_GCA_016787565.1_protein.faa_JAEUUG010000004.1_515@PF00015_full_PFAM.474.685--1||GB_GCA_018056955.1_protein.faa_JAGPEQ010000095.1_3@PF00015_full_PFAM.416.581--1||GB_GCA_018401495.1_protein.faa_JAGYJX010000009.1_47@PF00015_full_PFAM.395.564--5||GB_GCA_018598175.1_protein.faa_JAHESE010000002.1_193@PF00015_full_PFAM.478.682--10||GB_GCA_018598185.1_protein.faa_JAHESC010000006.1_73@PF00015_full_PFAM.313.494--1||GB_GCA_018598185.1_protein.faa_JAHESC010000008.1_1@PF00015_full_PFAM.478.576--7||GB_GCA_018598225.1_protein.faa_JAHESF010000045.1_14@PF00015_full_PFAM.478.662--1||GB_GCA_902168205.1_protein.faa_CABHOK010000003.1_1458@PF00015_full_PFAM.483.680--2||RS_GCF_000732195.1_protein.faa_NZ_JNNU01000004.1_457@PF00015_full_PFAM.350.448--1||RS_GCF_003253995.1_protein.faa_NZ_QKZL01000005.1_195@PF00015_full_PFAM.479.649--1||RS_GCF_003286915.1_protein.faa_NZ_QMFY01000008.1_77@PF00015_full_PFAM.443.626--3||RS_GCF_003432075.1_protein.faa_NZ_QWBU01000030.1_2@PF00015_full_PFAM.348.427--1||RS_GCF_004145405.1_protein.faa_NZ_SELQ01000011.1_30@PF00015_full_PFAM.486.659--4||RS_GCF_004614165.1_protein.faa_NZ_SPVG01000097.1_30@PF00015_full_PFAM.320.490--1||RS_GCF_004834005.1_protein.faa_NZ_STFF01000001.1_290@PF00015_full_PFAM.352.531--1||RS_GCF_009857475.1_protein.faa_NZ_WWCJ01000003.1_256@PF00015_full_PFAM.453.623--1||RS_GCF_011064615.1_protein.faa_NZ_JAALJH010000013.1_13@PF00015_full_PFAM.336.510--1||RS_GCF_011762045.1_protein.faa_NZ_JAASQS010000009.1_244@PF00015_full_PFAM.506.735--1||RS_GCF_013378445.1_protein.faa_NZ_JABXYK010000040.1_2@PF00015_full_PFAM.351.450--2||RS_GCF_014495845.1_protein.faa_NZ_CP061080.1_3024@PF00015_full_PFAM.444.623--4||RS_GCF_016735595.1_protein.faa_NZ_JAERRB010000011.1_153@PF00015_full_PFAM.475.673--2||RS_GCF_017309075.1_protein.faa_NZ_JAEMGS010000001.1_273@PF00015_full_PFAM.497.668--1||RS_GCF_900106975.1_protein.faa_NZ_FNNU01000006.1_238@PF00015_full_PFAM.325.493--1||RS_GCF_900172315.1_protein.faa_NZ_FWFV01000032.1_1@PF00015_full_PFAM.95.269--4:scovhsp_avg=72.2:scovhsp_max=96.9:scovhsp_min=50.0:scovhsp_std=13.45379297650092:scovhsp_sum=4837.400000000001:send_avg=133.32835820895522:send_max=174.0:send_min=74.0:send_std=29.677247717943228:send_sum=8933.0:sstart_avg=14.104477611940299:sstart_max=68.0:sstart_min=1.0:sstart_std=15.800972666990345:sstart_sum=945.0],(19de60ac-0419-4556-bb05-2a412309e020_6@MCPsignal.43.118:0.113182[&&NHX:Sample=rhiztom1:Type=capture:capture_class=c__Alphaproteobacteria:capture_domain=d__Bacteria:capture_family=f__Caulobacteraceae:capture_genus=g__Caulobacter:capture_order=o__Caulobacterales:capture_phylum=p__Proteobacteria:capture_species=s__Caulobacter vibrioides_C:heptad=MCP-34H],c8509565-51a9-46a2-bcbc-a0201dd4812a_3@MCPsignal.17.115:5e-09[&&NHX:Sample=rhiztom1:Type=capture:besthit=89.7:bitscore=143.0:capture_class=c__Gammaproteobacteria:capture_domain=d__Bacteria:capture_family=f__Burkholderiaceae:capture_genus=g__Rhodoferax:capture_order=o__Burkholderiales:capture_phylum=p__Proteobacteria:capture_species=s__Rhodoferax sp903828665:evalue=1.99e-44:gapopen=0.0:heptad=MCP-34H:length=97.0:mismatch=10.0:qcovhsp=99.0:qend=97.0:qstart=1.0:ref_name=RS_GCF_014495845.1_protein.faa_NZ_CP061080.1_3024@PF00015_full_PFAM.444.623:scovhsp=54.2:send=106.0:sstart=10.0])0.982:0.0926723[&&NHX:Sample_counter=rhiztom1--2:Type_counter=capture--2:besthit_avg=89.7:besthit_max=89.7:besthit_min=89.7:besthit_std=0:besthit_sum=89.7:bitscore_avg=143.0:bitscore_max=143.0:bitscore_min=143.0:bitscore_std=0:bitscore_sum=143.0:capture_class_counter=c__Alphaproteobacteria--1||c__Gammaproteobacteria--1:capture_domain_counter=d__Bacteria--2:capture_family_counter=f__Burkholderiaceae--1||f__Caulobacteraceae--1:capture_genus_counter=g__Caulobacter--1||g__Rhodoferax--1:capture_order_counter=o__Burkholderiales--1||o__Caulobacterales--1:capture_phylum_counter=p__Proteobacteria--2:capture_species_counter=s__Caulobacter vibrioides_C--1||s__Rhodoferax sp903828665--1:evalue_avg=1.99e-44:evalue_max=1.99e-44:evalue_min=1.99e-44:evalue_std=0:evalue_sum=1.99e-44:gapopen_avg=0.0:gapopen_max=0.0:gapopen_min=0.0:gapopen_std=0:gapopen_sum=0.0:gtdb_class_counter=:gtdb_domain_counter=:gtdb_family_counter=:gtdb_genus_counter=:gtdb_order_counter=:gtdb_phylum_counter=:gtdb_species_counter=:heptad_counter=MCP-34H--2:lbd_counter=:length_avg=97.0:length_max=97.0:length_min=97.0:length_std=0:length_sum=97.0:mismatch_avg=10.0:mismatch_max=10.0:mismatch_min=10.0:mismatch_std=0:mismatch_sum=10.0:name=N1056405:qcovhsp_avg=99.0:qcovhsp_max=99.0:qcovhsp_min=99.0:qcovhsp_std=0:qcovhsp_sum=99.0:qend_avg=97.0:qend_max=97.0:qend_min=97.0:qend_std=0:qend_sum=97.0:qstart_avg=1.0:qstart_max=1.0:qstart_min=1.0:qstart_std=0:qstart_sum=1.0:ref_name_counter=RS_GCF_014495845.1_protein.faa_NZ_CP061080.1_3024@PF00015_full_PFAM.444.623--1:scovhsp_avg=54.2:scovhsp_max=54.2:scovhsp_min=54.2:scovhsp_std=0:scovhsp_sum=54.2:send_avg=106.0:send_max=106.0:send_min=106.0:send_std=0:send_sum=106.0:sstart_avg=10.0:sstart_max=10.0:sstart_min=10.0:sstart_std=0:sstart_sum=10.0])0.011:0.0121049[&&NHX:Sample_counter=rhizpot1--39||rhizpot2--3||rhizpot3--14||rhiztom1--50||rhiztom2--26||rhiztom3--34:Type_counter=GTDB--1830||capture--166:besthit_avg=87.4808823529412:besthit_max=98.9:besthit_min=60.3:besthit_std=8.332426450507485:besthit_sum=5948.700000000001:bitscore_avg=172.8014705882353:bitscore_max=253.0:bitscore_min=66.6:bitscore_std=44.2480608990663:bitscore_sum=11750.5:capture_class_counter=c__Actinomycetia--1||c__Alphaproteobacteria--23||c__Anaerolineae--2||c__Bacilli--11||c__Bacteroidia--3||c__Bdellovibrionia--1||c__Clostridia--27||c__Deferribacteres--1||c__Dehalobacteriia--1||c__Desulfarculia--1||c__Desulfomonilia--1||c__Desulfovibrionia--1||c__Desulfuromonadia--5||c__Gammaproteobacteria--51||c__Gemmatimonadetes--1||c__Halanaerobiia--4||c__Halobacteria--3||c__Koll11--1||c__Latescibacteria--1||c__Leptospirae--2||c__Magnetococcia--1||c__Myxococcia--16||c__Spirochaetia--2||c__UBA4802--5||c__UBA994--1:capture_domain_counter=d__Archaea--3||d__Bacteria--163:capture_family_counter=f__Acetivibrionaceae--1||f__Acetobacteraceae--4||f__Alteromonadaceae--3||f__Amphibacillaceae--2||f__Anaeromyxobacteraceae--10||f__Aquaspirillaceae--1||f__Bacillaceae_G--1||f__Bdellovibrionaceae--1||f__Beijerinckiaceae--1||f__Burkholderiaceae--17||f__CG2-30-32-10--1||f__Casp-alpha2--1||f__Caulobacteraceae--3||f__Chromobacteriaceae--1||f__Denitrovibrionaceae--1||f__Desulfarculaceae--1||f__Desulfovibrionaceae--1||f__Enterobacteriaceae--3||f__EnvOPS12--2||f__Ferrovibrionaceae--1||f__GCA-002753745--1||f__Gottschalkiaceae--4||f__Halanaerobiaceae--3||f__Haloarculaceae--2||f__Halobacteroidaceae--1||f__Halomonadaceae--1||f__JCM-10596--1||f__Lachnospiraceae--15||f__Latescibacteraceae--1||f__Leptonemataceae--1||f__Leptospiraceae--1||f__Longimicrobiaceae--1||f__Magnetaquicoccaceae--1||f__Magnetospirillaceae--1||f__Methylococcaceae--1||f__Methylomonadaceae--3||f__Micromonosporaceae--1||f__Myxococcaceae--6||f__Natrialbaceae--1||f__Nitrosomonadaceae--1||f__Oleiphilaceae--1||f__Oscillospiraceae--6||f__Paenibacillaceae--3||f__Planococcaceae--4||f__Prolixibacteraceae--1||f__Pseudomonadaceae--8||f__Pseudopelobacteraceae--1||f__Rhizobiaceae--3||f__Rhodanobacteraceae--1||f__Rhodobacteraceae--4||f__Rhodocyclaceae--3||f__SZUA-534--1||f__Sphingomonadaceae--1||f__Spirochaetaceae_B--1||f__Stappiaceae--1||f__Syntrophotaleaceae--3||f__Thermotaleaceae--1||f__Thiomicrospiraceae--1||f__UBA1062--1||f__UBA5368--3||f__UBA5500--1||f__UBA5550--2||f__UBA7702--1||f__UBA8987--1||f__UBA9216--1||f__Vibrionaceae--2||f__WTL--1||f__Xanthobacteraceae--2||f__Xanthomonadaceae--4:capture_genus_counter=g__143-21--1||g__Acidocella--1||g__Acidovorax_C--1||g__Actinoplanes--1||g__Aminidesulfovibrio--1||g__Anaeromyxobacter--10||g__Aquabacterium--5||g__Archangium--1||g__Avoscillospira_A--4||g__Azonexus--1||g__Bacillus_A--1||g__Bacillus_AT--1||g__Bradyrhizobium--1||g__Burkholderia--2||g__Butyrivibrio--12||g__CAIMXF01--1||g__CAIVDX01--1||g__Caballeronia--1||g__Caulobacter--1||g__Cfx2-01--1||g__Chromobacterium--1||g__Corallococcus--2||g__Deferrimonas--1||g__Dickeya--1||g__Edwardsiella--1||g__Ensifer_A--1||g__Enterenecus--2||g__FW300-bin19--3||g__Ferrovibrio--1||g__GCA-2753465--1||g__Gottschalkia--4||g__Halanaerobium--3||g__Halolactibacillus--1||g__Halomonas--1||g__Halorientalis--2||g__Hungateiclostridium--1||g__Hydrogenovibrio--1||g__JAANAU01--1||g__JACRCG01--1||g__JACRDC01--1||g__JAEINW01--1||g__JAFAYN01--1||g__JAFGMP01--1||g__Jannaschia--3||g__Laribacter--1||g__Leptonema--1||g__Leptospira_A--1||g__Lysinibacillus--3||g__Marinobacter--1||g__Massilia--1||g__Methylobacter_A--1||g__Methylobacterium--1||g__Methylogaea--1||g__Methylomarinum--2||g__Myxococcus--3||g__Natronorubrum--1||g__Nitrosomonas--1||g__Orenia--1||g__Paenibacillus--1||g__Paenibacillus_J--1||g__Paenibacillus_Z--1||g__Pandoraea--1||g__Pantoea--1||g__Paraburkholderia--3||g__Paraliobacillus_A--1||g__Phenylobacterium--2||g__Photobacterium--1||g__Pseudoalteromonas--1||g__Pseudomonas_E--6||g__Pseudomonas_H--1||g__Pseudomonas_M--1||g__RBG-16-49-21--2||g__Rhodanobacter--1||g__Rhodoferax--2||g__Rhodopseudomonas--1||g__Roseibium--1||g__Roseivivax--1||g__Roseomonas--1||g__Roseomonas_A--1||g__SKHV01--1||g__Seleniivibrio--1||g__Shinella--1||g__Sphingomonas--1||g__Spirochaeta_F--1||g__Sporosarcina--1||g__Stenotrophomonas--4||g__Sulfuritalea--2||g__Syntrophotalea_A--3||g__Telmatospirillum--1||g__UBA1062--1||g__UBA1712--1||g__UBA2316--1||g__UBA2868--1||g__UBA3282--1||g__UBA3470--1||g__UBA5195--2||g__UBA5500--1||g__UBA7702--1||g__UBA8987--1||g__UBA9216--1||g__VTOM01--1||g__Vibrio--1||g__XY-R5--2:capture_order_counter=o__Acetivibrionales--1||o__Acetobacterales--4||o__Anaerolineales--2||o__Bacillales--1||o__Bacillales_A--4||o__Bacillales_D--2||o__Bacteroidales--3||o__Bdellovibrionales--1||o__Burkholderiales--23||o__Caldalkalibacillales--1||o__Caulobacterales--3||o__Deferribacterales--1||o__Desulfarculales--1||o__Desulfovibrionales--1||o__Desulfuromonadales--4||o__Enterobacterales--8||o__Ferrovibrionales--1||o__Geobacterales--1||o__Halanaerobiales--3||o__Halobacteriales--3||o__Halobacteroidales--1||o__JC444--1||o__Lachnospirales--15||o__Latescibacterales--1||o__Leptospirales--2||o__Longimicrobiales--1||o__Magnetococcales--1||o__Methylococcales--4||o__Mycobacteriales--1||o__Myxococcales--16||o__Oscillospirales--6||o__Paenibacillales--3||o__Peptostreptococcales--1||o__Pseudomonadales--10||o__Rhizobiales--7||o__Rhodobacterales--4||o__Rhodospirillales--2||o__Rickettsiales--1||o__Sphingomonadales--1||o__Spirochaetales_E--1||o__Thiomicrospirales--1||o__Tissierellales--4||o__UBA10015--1||o__UBA1062--1||o__UBA4802--5||o__UBA5500--1||o__UBA7702--1||o__Xanthomonadales--5:capture_phylum_counter=p__Actinobacteriota--1||p__Bacteroidota--3||p__Bdellovibrionota--1||p__Chloroflexota--2||p__Deferribacterota--1||p__Desulfobacterota--7||p__Desulfobacterota_I--1||p__Firmicutes--11||p__Firmicutes_A--27||p__Firmicutes_B--1||p__Firmicutes_F--4||p__Firmicutes_H--1||p__Gemmatimonadota--1||p__Halobacteriota--3||p__Latescibacterota--1||p__Myxococcota--16||p__Omnitrophota--1||p__Proteobacteria--75||p__Spirochaetota--9:capture_species_counter=s__143-21 sp019203185--1||s__Acidocella sp003137135--1||s__Acidovorax_C sp011303755--1||s__Actinoplanes palleronii--1||s__Aminidesulfovibrio sp002382645--1||s__Anaeromyxobacter dehalogenans--10||s__Aquabacterium commune--1||s__Aquabacterium sp903894125--4||s__Archangium sp003044305--1||s__Avoscillospira_A avistercoris--4||s__Azonexus sp002470165--1||s__Bacillus_A mobilis--1||s__Bacillus_AT mannanilyticus--1||s__Bradyrhizobium sp018398875--1||s__Burkholderia sp003854275--2||s__Butyrivibrio sp015056565--12||s__CAIMXF01 sp013289985--1||s__CAIVDX01 sp903904805--1||s__Caballeronia zhejiangensis--1||s__Caulobacter vibrioides_C--1||s__Cfx2-01 sp013377115--1||s__Chromobacterium vaccinii--1||s__Corallococcus sp003611675--2||s__Deferrimonas soudanensis--1||s__Dickeya chrysanthemi--1||s__Edwardsiella ictaluri--1||s__Ensifer_A sp900466575--1||s__Enterenecus sp910575695--1||s__Enterenecus sp910588135--1||s__FW300-bin19 sp004297825--3||s__Ferrovibrio sp002482765--1||s__GCA-2753465 sp903901225--1||s__Gottschalkia acidurici--4||s__Halanaerobium salsuginis--2||s__Halanaerobium sp003070825--1||s__Halolactibacillus halophilus--1||s__Halomonas azerbaijanica--1||s__Halorientalis sp004118325--2||s__Hungateiclostridium straminisolvens--1||s__Hydrogenovibrio sp001507555--1||s__JAANAU01 sp015232705--1||s__JACRCG01 sp903852495--1||s__JACRDC01 sp016208115--1||s__JAEINW01 sp016342715--1||s__JAFAYN01 sp019240375--1||s__JAFGMP01 sp016927495--1||s__Jannaschia seohaensis--3||s__Laribacter hongkongensis--1||s__Leptonema illini--1||s__Leptospira_A meyeri--1||s__Lysinibacillus parviboronicapiens--3||s__Marinobacter persicus_A--1||s__Massilia sp012849555--1||s__Methylobacter_A sp004299305--1||s__Methylobacterium sp011043735--1||s__Methylogaea oryzae--1||s__Methylomarinum sp006844705--2||s__Myxococcus sp013336725--1||s__Myxococcus stipitatus--1||s__Myxococcus xanthus_B--1||s__Natronorubrum aibiense--1||s__Nitrosomonas sp005779435--1||s__Orenia metallireducens_B--1||s__Paenibacillus sp000758625--1||s__Paenibacillus_J wulumuqiensis--1||s__Paenibacillus_Z glycinis--1||s__Pandoraea anhela--1||s__Pantoea sp003512445--1||s__Paraburkholderia caballeronis--1||s__Paraburkholderia lycopersici--1||s__Paraburkholderia sp000472545--1||s__Paraliobacillus_A quinghaiensis--1||s__Phenylobacterium sp001557235--2||s__Photobacterium chitinilyticum--1||s__Pseudoalteromonas rubra_A--1||s__Pseudomonas_E fulgida--1||s__Pseudomonas_E huaxiensis--1||s__Pseudomonas_E sp014269185--2||s__Pseudomonas_E straminea--2||s__Pseudomonas_H flexibilis--1||s__Pseudomonas_M indica--1||s__RBG-16-49-21 sp001829495--2||s__Rhodanobacter sp014842995--1||s__Rhodoferax sp003347515--1||s__Rhodoferax sp903828665--1||s__Rhodopseudomonas palustris_F--1||s__Roseibium sp006517275--1||s__Roseivivax isoporae--1||s__Roseomonas nepalensis--1||s__Roseomonas_A tokyonensis--1||s__SKHV01 sp016930365--1||s__Seleniivibrio sp002452405--1||s__Shinella fusca--1||s__Sphingomonas kyeonggiensis--1||s__Spirochaeta_F sp016744925--1||s__Sporosarcina sp003384035--1||s__Stenotrophomonas maltophilia--1||s__Stenotrophomonas maltophilia_AB--3||s__Sulfuritalea sp903933395--2||s__Syntrophotalea_A sp013619105--3||s__Telmatospirillum sp015654615--1||s__UBA1062 sp018433775--1||s__UBA1712 sp900766815--1||s__UBA2316 sp002344565--1||s__UBA2868 sp002373875--1||s__UBA3282 sp002493835--1||s__UBA3470 sp018665815--1||s__UBA5195 sp903875215--1||s__UBA5195 sp903910795--1||s__UBA5500 sp002427055--1||s__UBA7702 sp002482535--1||s__UBA8987 sp003531345--1||s__UBA9216 sp003245835--1||s__VTOM01 sp009765365--1||s__Vibrio hepatarius_B--1||s__XY-R5 sp001660395--2:evalue_avg=1.1455882572058913e-17:evalue_max=7.79e-16:evalue_min=1.13e-86:evalue_std=9.44676259246832e-17:evalue_sum=7.790000149000061e-16:gapopen_avg=0.10294117647058823:gapopen_max=2.0:gapopen_min=0.0:gapopen_std=0.35152995593687786:gapopen_sum=7.0:gtdb_class_counter=c__Acidimicrobiia--1||c__Alphaproteobacteria--79||c__Bacteroidia--1140||c__Campylobacteria--1||c__Desulfobacteria--22||c__Desulfovibrionia--1||c__Desulfuromonadia--1||c__GWE2-31-10--5||c__Gammaproteobacteria--237||c__Kiritimatiellae--1||c__Leptospirae--49||c__Magnetococcia--6||c__Moduliflexia--50||c__OLB16--18||c__Phycisphaerae--1||c__Rhodothermia--7||c__SAR324--2||c__Spirochaetia--185||c__Syntrophia--1||c__UBA4802--23:gtdb_domain_counter=d__Bacteria--1830:gtdb_family_counter=f__172606-1--7||f__2-12-FULL-35-15--1||f__4484-276--9||f__4572-128--1||f__4be13--5||f__Actinomarinaceae--1||f__Aeromonadaceae--2||f__Alkalispirochaetaceae--4||f__Alteromonadaceae--7||f__B39-G9--4||f__BM523--4||f__Balneolaceae--6||f__Beggiatoaceae--4||f__Beijerinckiaceae--4||f__Burkholderiaceae--19||f__CAIRSR01--1||f__CAJPTX01--41||f__CG2-30-32-10--2||f__Chitinimonadaceae--4||f__Chitinophagaceae--3||f__Chromatiaceae--38||f__Chromobacteriaceae--9||f__Cyclobacteriaceae--39||f__Cycloclasticaceae--1||f__Cytophagaceae--5||f__DSM-17781--2||f__DSM-19205--1||f__DSM-6294--5||f__DTGW01--4||f__Desulfococcaceae--14||f__Desulfosudaceae--1||f__Desulfovibrionaceae--1||f__F082--12||f__Fen-1342--1||f__Flammeovirgaceae--2||f__Flavobacteriaceae--1||f__GCA-001735895--3||f__GCA-2717185--1||f__GRL18--6||f__GWA2-32-17--1||f__GWE2-29-8--3||f__GWE2-31-10--5||f__GWF2-33-38--9||f__GWF2-35-48--1||f__Geobacteraceae--1||f__Halomonadaceae--5||f__HyVt-429--1||f__JAABTS01--2||f__JAAUTT01--14||f__JAFGDQ01--1||f__JAFGJZ01--2||f__JAFGXN01--2||f__Kangiellaceae--2||f__Ketobacteraceae--1||f__Leptonemataceae--9||f__Leptospiraceae--39||f__M1805--1||f__Marinilabiliaceae--352||f__Marispirochaetaceae--2||f__Methylomonadaceae--89||f__Methylophagaceae--2||f__Microscillaceae--2||f__Moduliflexaceae--50||f__NAC60-12--2||f__NBLH01--16||f__Natronospirillaceae--4||f__Nitrincolaceae--3||f__PUMT01--8||f__PWMO01--2||f__Prolixibacteraceae--46||f__Psychromonadaceae--2||f__QZLD01--3||f__Rhodobacteraceae--61||f__Rhodocyclaceae--1||f__S143-33--8||f__SKKC01--3||f__SLAA01--3||f__SM23-62--2||f__SURF-12--18||f__SZUA-229--2||f__SZUA-534--24||f__Salinispiraceae--2||f__Salinivirgaceae--18||f__Sedimenticolaceae--3||f__Sediminispirochaetaceae--2||f__Shewanellaceae--3||f__Sphingobacteriaceae--10||f__Spirochaetaceae_B--15||f__Tenuifilaceae--112||f__Termitinemataceae--10||f__Thalassobaculaceae--11||f__Thiohalomonadaceae--2||f__Treponemataceae--112||f__Turneriellaceae--1||f__UBA10428--70||f__UBA12059--7||f__UBA12077--47||f__UBA12170--10||f__UBA12402--1||f__UBA12481--1||f__UBA1556--1||f__UBA1715--9||f__UBA2210--1||f__UBA2964--1||f__UBA3532--1||f__UBA3824--152||f__UBA5368--2||f__UBA5550--18||f__UBA5680--1||f__UBA6013--2||f__UBA6016--1||f__UBA6680--2||f__UBA7239--4||f__UBA7960--17||f__UBA830--1||f__UBA8363--6||f__UBA8932--5||f__UBA9216--1||f__VadinHA17--6||f__Vibrionaceae--6||f__W3P20-009--51||f__WLWN01--1||f__WRBN01--12||f__Wenzhouxiangellaceae--2||f__Williamwhitmaniaceae--10||f__ZOR0009--1:gtdb_genus_counter=g__2-12-FULL-35-15--1||g__42-54-T18--1||g__4572-128--1||g__Acetobacteroides--1||g__Actinomarina--1||g__Aeromonas--2||g__Aestuariivita--1||g__Alg240-R148--1||g__Algicola--2||g__Aliikangiella--1||g__Alkaliflexus--6||g__Alkalispirochaeta--4||g__Allochromatium--4||g__Alteromonas--1||g__Anaerophaga--8||g__Azonexus--1||g__B16-G9--2||g__B1Sed10-166--2||g__B39-G9--2||g__B6-G9--1||g__BACL21--1||g__BB2--2||g__BB31--2||g__BM523--4||g__BM524--3||g__BW-2--2||g__Bacterioplanes--5||g__Bacteroides_D--41||g__Breznakibacter--21||g__CABZJG01--1||g__CADCTQ01--1||g__CAIJMU01--1||g__CAIRSR01--1||g__CAJATL01--4||g__CG2-30-32-10--2||g__CG2-30-33-31--1||g__CYK-10--1||g__Caldichromatium--2||g__Carboxylicivirga--104||g__Cesiribacter--2||g__Chachezhania--2||g__Chitinimonas--3||g__Chromatium--6||g__Chromobacterium--9||g__Chryseolinea--2||g__Citreimonas--1||g__Cycloclasticus--1||g__DRJH01--1||g__DTGW01--4||g__DUOS01--1||g__Desulfonema--6||g__Desulfonema_B--2||g__Desulfonema_C--5||g__Desulfosudis--1||g__ES-bin-26--1||g__ETT8--3||g__Enterovibrio--1||g__FW300-bin19--1||g__Fabibacter_A--1||g__Fen-1342--1||g__Flexithrix--1||g__Fodinibius--2||g__Frigidibacter--1||g__Fulvivirga--4||g__GCA-002708315--2||g__GCA-002733105--2||g__GCA-002733465--1||g__GCA-002840935--1||g__GCA-2401725--2||g__GCA-2717185--1||g__GCA-2729595--1||g__GCA-2753565--6||g__GRL18--4||g__GWA2-31-9--3||g__GWC1-27-15--2||g__GWE2-29-8--3||g__GWE2-40-63--14||g__GWF2-33-38--6||g__GWF2-35-48--1||g__Gemmobacter_B--2||g__Geofilum--24||g__Geomonas--1||g__Glaciecola--1||g__Gracilimonas--2||g__Gynuella--1||g__HLUCCA09--1||g__HXMU1420-13--1||g__Halocyntiibacter_A--2||g__Halomonas_A--2||g__Herbaspirillum--11||g__HyVt-429--1||g__Imhoffiella--3||g__JAAAOM01--2||g__JAABRU01--6||g__JAABTS01--2||g__JAADEM01--9||g__JAADFW01--2||g__JAAUTT01--14||g__JAAYQU01--3||g__JAAYUR01--1||g__JABFSH01--2||g__JABHCC01--1||g__JACNJF01--3||g__JADGAU01--2||g__JADGBD01--3||g__JADKDL01--9||g__JAEINW01--6||g__JAEUJG01--3||g__JAEUUG01--1||g__JAFAKZ01--1||g__JAFGJK01--3||g__JAFGJZ01--1||g__JAFGNN01--2||g__JAFGOZ01--11||g__JAFGPL01--4||g__JAFGPZ01--1||g__JAFGQL01--1||g__JAFGQQ01--1||g__JAFGRW01--1||g__JAFGSG01--1||g__JAFGSZ01--2||g__JAFGTC01--3||g__JAFGUD01--8||g__JAFGXN01--2||g__JAGPHP01--5||g__JAGPIS01--3||g__JAGXLC01--1||g__JAHJDF01--1||g__JC017--17||g__JCVI-SCAAA005--2||g__Jannaschia--5||g__KS41--7||g__LFER01--2||g__LGRT01--2||g__Leptonema--2||g__Leptospira_A--28||g__Leptospira_B--6||g__Limnobacter--1||g__Loktanella--1||g__M1805--1||g__MCCB-386--1||g__MED-G52--8||g__MVZN01--1||g__MWDO01--3||g__MWFE01--7||g__Marinibacterium--3||g__Marinilabilia--47||g__Marinobacterium--3||g__Marinoscillum--1||g__Marispirochaeta--1||g__Methylicorpusculum--6||g__Methylobacter_A--19||g__Methylocystis--4||g__Methylomarinum--3||g__Methylomonas--35||g__Methyloprofundus--3||g__Methylotuvimicrobium--8||g__Methylovulum--3||g__Microscilla--2||g__Moduliflexus--28||g__Mucilaginibacter--9||g__NBLH01--16||g__Nafulsella--4||g__Natronoflexus--18||g__Niastella--3||g__Nisaea--4||g__Oceanispirochaeta--15||g__Oceanospirillum--2||g__Ohtaekwangia--16||g__PGXY01--10||g__PUKZ01--1||g__PUMT01--1||g__PWLF01--1||g__PWMO01--2||g__PWND01--2||g__PWU20--5||g__PXAP01--7||g__Palleronia--13||g__Paracoccus--4||g__Planktomarina--1||g__Pseudodesulfovibrio--1||g__Pseudoduganella--6||g__Pseudophaeobacter_A--1||g__Pseudospirillum--1||g__Psychromonas--2||g__QZLD01--2||g__QZLE01--1||g__RBG-16-49-21--2||g__RGIG1711--8||g__RGIG6076--4||g__RGIG9060--1||g__Reichenbachiella--2||g__Reinekea--1||g__Rhabdochromatium--5||g__Rhodobacter--4||g__Rhodocytophaga--5||g__SABY01--5||g__SB25--10||g__SKHV01--36||g__SKKC01--3||g__SKVR01--13||g__SKVS01--1||g__SLAA01--1||g__SM23-62--2||g__SR-FBR-E99--6||g__SURF-12--5||g__SXIZ01--3||g__SYSU-D00535--1||g__SZUA-229--2||g__SZUA-370--2||g__SZUA-426--3||g__SZUA-53--4||g__SZUA-534--4||g__SZUA-582--27||g__Saccharicrinis--54||g__Saccharospirillum--2||g__Salinivirga--15||g__Sediminispirochaeta--2||g__Shewanella--3||g__Spiro-10--12||g__Spirochaeta_D--1||g__Spirochaeta_E--2||g__Sporocytophaga--5||g__Sunxiuqinia--1||g__Tenuifilum--13||g__Thalassobaculum--1||g__Thalassobaculum_A--2||g__Thalassomonas--1||g__Thermochromatium--1||g__Thermophagus--3||g__Thiocystis--1||g__Thiorhodococcus--3||g__Thiorhodovibrio--9||g__Thiorhodovibrio_B--1||g__Thiospirillum--3||g__Thiospirochaeta--1||g__Treponema_D--54||g__Treponema_F--25||g__Turneriella--1||g__UBA10428--40||g__UBA12037--7||g__UBA12077--46||g__UBA12170--10||g__UBA1240--11||g__UBA1306--1||g__UBA2033--5||g__UBA2287--11||g__UBA2664--1||g__UBA2964--1||g__UBA3465--6||g__UBA3532--1||g__UBA3824--152||g__UBA5072--10||g__UBA5200--2||g__UBA5206--23||g__UBA5261--22||g__UBA5550--2||g__UBA6013--2||g__UBA6016--1||g__UBA6024--9||g__UBA6680--2||g__UBA7239--4||g__UBA7326--4||g__UBA830--1||g__UBA8529--22||g__UBA9216--1||g__Undibacterium--1||g__VFJS01--1||g__VFLI01--1||g__Vecturithrix--22||g__Vibrio--5||g__W3P20-009--51||g__WGLV01--10||g__WLWN01--1||g__WRBN01--12||g__WRMI01--6||g__Wenzhouxiangella--2||g__Williamwhitmania--10||g__Yoonia--1:gtdb_order_counter=o__AKYH767--1||o__Actinomarinales--1||o__Arenicellales--2||o__Bacteroidales--1070||o__Balneolales--7||o__Beggiatoales--4||o__Burkholderiales--33||o__CAIRSR01--1||o__Campylobacterales--1||o__Chitinophagales--3||o__Chromatiales--41||o__Cytophagales--55||o__DSM-16054--2||o__DSM-17781--2||o__DSM-27196--14||o__Desulfobacterales--22||o__Desulfovibrionales--1||o__Enterobacterales--23||o__Flavobacteriales--1||o__GCA-001735895--3||o__GCF-002020875--6||o__GWE2-31-10--5||o__Geobacterales--1||o__JAFGXN01--2||o__JC444--3||o__Leptospirales--48||o__MPNO01--2||o__Magnetococcales--6||o__Methylococcales--90||o__Moduliflexales--50||o__Nitrosococcales--2||o__Pseudomonadales--22||o__QZLD01--3||o__Rhizobiales--4||o__Rhodobacterales--61||o__SAR324--2||o__SLAD01--1||o__SURF-12--18||o__SZUA-229--2||o__Sphingobacteriales--10||o__Spirochaetales_E--16||o__Syntrophales--1||o__Thalassobaculales--11||o__Thiohalomonadales--2||o__Treponematales--134||o__Turneriellales--1||o__UBA12402--1||o__UBA1845--1||o__UBA4802--23||o__UBA8366--1||o__WRBN01--12||o__Xanthomonadales--2:gtdb_phylum_counter=p__Actinobacteriota--1||p__Bacteroidota--1147||p__Campylobacterota--1||p__Desulfobacterota--24||p__Desulfobacterota_I--1||p__Moduliflexota--50||p__OLB16--18||p__Planctomycetota--1||p__Proteobacteria--322||p__SAR324--2||p__Spirochaetota--262||p__Verrucomicrobiota--1:gtdb_species_counter=s__2-12-FULL-35-15 sp001769385--1||s__42-54-T18 sp002402125--1||s__4572-128 sp002084355--1||s__Acetobacteroides hydrogenigenes--1||s__Actinomarina sp002169115--1||s__Aeromonas fluvialis_A--1||s__Aeromonas popoffii--1||s__Aestuariivita boseongensis--1||s__Alg240-R148 sp900537185--1||s__Algicola sagamiensis--2||s__Aliikangiella marina--1||s__Alkaliflexus imshenetskii--6||s__Alkalispirochaeta alkalica--1||s__Alkalispirochaeta sp007117185--1||s__Alkalispirochaeta sp007130865--2||s__Allochromatium humboldtianum--1||s__Allochromatium palmeri--1||s__Allochromatium vinosum--1||s__Allochromatium warmingii--1||s__Alteromonas sp002335925--1||s__Anaerophaga thermohalophila--3||s__Anaerophaga thermohalophila_A--5||s__Azonexus agitatus--1||s__B16-G9 sp003650425--1||s__B16-G9 sp015493215--1||s__B1Sed10-166 sp003552185--1||s__B1Sed10-166 sp007126415--1||s__B39-G9 sp003648455--1||s__B39-G9 sp015222055--1||s__B6-G9 sp016845175--1||s__BACL21 sp009921505--1||s__BB2 sp016745035--2||s__BB31 sp016744475--2||s__BM523 sp002869425--4||s__BM524 sp002869315--1||s__BM524 sp002869365--1||s__BM524 sp013151215--1||s__BW-2 sp008375315--2||s__Bacterioplanes sanyensis--3||s__Bacterioplanes sanyensis_A--2||s__Bacteroides_D periocalifornicus--8||s__Bacteroides_D sp002748015--10||s__Bacteroides_D sp013333195--3||s__Bacteroides_D sp013333835--5||s__Bacteroides_D sp905373475--6||s__Bacteroides_D sp905373625--4||s__Bacteroides_D sp905373665--5||s__Breznakibacter sp016933045--9||s__Breznakibacter xylanolyticus--12||s__CABZJG01 sp902525995--1||s__CADCTQ01 sp902805615--1||s__CAIJMU01 sp903821875--1||s__CAIRSR01 sp903824965--1||s__CAJATL01 sp903944895--4||s__CG2-30-32-10 sp001872995--2||s__CG2-30-33-31 sp001872625--1||s__CYK-10 sp009925085--1||s__Caldichromatium japonicum--2||s__Carboxylicivirga linearis--18||s__Carboxylicivirga mesophila--13||s__Carboxylicivirga sediminis--13||s__Carboxylicivirga sp002429115--15||s__Carboxylicivirga sp007097485--16||s__Carboxylicivirga sp016342595--14||s__Carboxylicivirga sp016612505--15||s__Cesiribacter andamanensis--1||s__Cesiribacter sp000597885--1||s__Chachezhania antarctica--1||s__Chachezhania sp009765275--1||s__Chitinimonas koreensis--2||s__Chitinimonas taiwanensis--1||s__Chromatium minus--1||s__Chromatium okenii--1||s__Chromatium okenii_A--1||s__Chromatium sp903897335--1||s__Chromatium violascens--1||s__Chromatium weissei--1||s__Chromobacterium paludis--1||s__Chromobacterium phragmitis--1||s__Chromobacterium sp002848345--1||s__Chromobacterium sp002924365--1||s__Chromobacterium sphagni--1||s__Chromobacterium subtsugae--1||s__Chromobacterium vaccinii--1||s__Chromobacterium vaccinii_A--1||s__Chromobacterium violaceum--1||s__Chryseolinea sp016735595--2||s__Citreimonas salinaria--1||s__Cycloclasticus sp002162695--1||s__DRJH01 sp011052285--1||s__DTGW01 sp011334875--4||s__DUOS01 sp002070025--1||s__Desulfonema limicola--6||s__Desulfonema_B ishimotonii--2||s__Desulfonema_C magnum--5||s__Desulfosudis oleovorans--1||s__ES-bin-26 sp014379925--1||s__ETT8 sp002900965--1||s__ETT8 sp003443995--1||s__ETT8 sp004745575--1||s__Enterovibrio sp001310415--1||s__FW300-bin19 sp004297825--1||s__Fabibacter_A sp012926615--1||s__Fen-1342 sp003162245--1||s__Flexithrix dorotheae--1||s__Fodinibius halophilus--1||s__Fodinibius sp002287075--1||s__Frigidibacter mobilis--1||s__Fulvivirga kasyanovii--2||s__Fulvivirga lutimaris--1||s__Fulvivirga sp016775155--1||s__GCA-002708315 sp013203805--1||s__GCA-002708315 sp016845105--1||s__GCA-002733105 sp013215825--2||s__GCA-002733465 sp905479925--1||s__GCA-002840935 sp002840935--1||s__GCA-2401725 sp002401725--1||s__GCA-2401725 sp016765535--1||s__GCA-2717185 sp002717185--1||s__GCA-2729595 sp002729595--1||s__GCA-2753565 sp002753565--1||s__GCA-2753565 sp015231305--1||s__GCA-2753565 sp015232365--1||s__GCA-2753565 sp015232405--1||s__GCA-2753565 sp015232795--1||s__GCA-2753565 sp015232865--1||s__GRL18 sp013139395--1||s__GRL18 sp016744395--3||s__GWA2-31-9 sp001768975--3||s__GWC1-27-15 sp001829125--2||s__GWE2-29-8 sp001768555--3||s__GWE2-40-63 sp002840905--5||s__GWE2-40-63 sp003512955--9||s__GWF2-33-38 sp001769505--6||s__GWF2-35-48 sp001769125--1||s__Gemmobacter_B sp002855575--1||s__Gemmobacter_B sp014654775--1||s__Geofilum rhodophaeum--5||s__Geofilum rubicundum--6||s__Geofilum sp002411385--3||s__Geofilum sp002412555--7||s__Geofilum sp002427105--1||s__Geofilum sp012838865--2||s__Geomonas sp000023645--1||s__Glaciecola sp905479945--1||s__Gracilimonas mengyeensis--1||s__Gracilimonas sp002696035--1||s__Gynuella sunshinyii--1||s__HLUCCA09 sp001314685--1||s__HXMU1420-13 sp017640605--1||s__Halocyntiibacter_A alkanivorans--2||s__Halomonas_A anticariensis--1||s__Halomonas_A qijiaojingensis--1||s__Herbaspirillum autotrophicum--1||s__Herbaspirillum chlorophenolicum--1||s__Herbaspirillum rhizosphaerae--2||s__Herbaspirillum robiniae--1||s__Herbaspirillum sp000282135--2||s__Herbaspirillum sp002257565--1||s__Herbaspirillum sp004563925--1||s__Herbaspirillum sp006715495--1||s__Herbaspirillum sp014192645--1||s__HyVt-429 sp013152415--1||s__Imhoffiella drewsii--2||s__Imhoffiella purpurea--1||s__JAAAOM01 sp009908855--2||s__JAABRU01 sp011390755--6||s__JAABTS01 sp011389735--2||s__JAADEM01 sp013153405--9||s__JAADFW01 sp013152655--2||s__JAAUTT01 sp012031335--14||s__JAAYQU01 sp012519055--3||s__JAAYUR01 sp012517645--1||s__JABFSH01 sp013140705--2||s__JABHCC01 sp018669475--1||s__JACNJF01 sp018669845--3||s__JADGAU01 sp015231865--2||s__JADGBD01 sp009497875--2||s__JADGBD01 sp015231665--1||s__JADKDL01 sp016714605--9||s__JAEINW01 sp016342715--6||s__JAEUJG01 sp016794765--3||s__JAEUUG01 sp016787565--1||s__JAFAKZ01 sp019234745--1||s__JAFGJK01 sp016929135--3||s__JAFGJZ01 sp016928815--1||s__JAFGNN01 sp016926955--2||s__JAFGOZ01 sp016926235--11||s__JAFGPL01 sp016936215--4||s__JAFGPZ01 sp016935935--1||s__JAFGQL01 sp016935695--1||s__JAFGQQ01 sp016935595--1||s__JAFGRW01 sp016934935--1||s__JAFGSG01 sp016934735--1||s__JAFGSZ01 sp016934395--2||s__JAFGTC01 sp016934335--3||s__JAFGUD01 sp016936595--3||s__JAFGUD01 sp016938685--5||s__JAFGXN01 sp016936615--2||s__JAGPHP01 sp018055415--5||s__JAGPIS01 sp018054835--3||s__JAGXLC01 sp018334875--1||s__JAHJDF01 sp018812595--1||s__JC017 sp004296775--17||s__JCVI-SCAAA005 sp000224765--1||s__JCVI-SCAAA005 sp011522845--1||s__Jannaschia faecimaris--1||s__Jannaschia formosa--1||s__Jannaschia seohaensis--2||s__Jannaschia seosinensis--1||s__KS41 sp903903365--1||s__KS41 sp903905335--3||s__KS41 sp903910205--3||s__LFER01 sp011525185--1||s__LFER01 sp902633655--1||s__LGRT01 sp001642945--1||s__LGRT01 sp016778765--1||s__Leptonema illini--2||s__Leptospira_A biflexa--1||s__Leptospira_A bourretii--1||s__Leptospira_A brenneri--1||s__Leptospira_A congkakensis--1||s__Leptospira_A ellinghausenii--1||s__Leptospira_A harrisiae--1||s__Leptospira_A idonii--2||s__Leptospira_A ilyithenensis--2||s__Leptospira_A jelokensis--1||s__Leptospira_A kanakyensis--2||s__Leptospira_A kemamanensis--1||s__Leptospira_A kobayashii--1||s__Leptospira_A levettii--2||s__Leptospira_A meyeri--1||s__Leptospira_A montravelensis--1||s__Leptospira_A mtsangambouensis--1||s__Leptospira_A noumeaensis--1||s__Leptospira_A perdikensis--2||s__Leptospira_A ryugenii--1||s__Leptospira_A sp016742255--1||s__Leptospira_A sp016918735--1||s__Leptospira_A sp016919165--2||s__Leptospira_B andrefontaineae--1||s__Leptospira_B hartskeerlii--1||s__Leptospira_B johnsonii--1||s__Leptospira_B koniambonensis--1||s__Leptospira_B sp000347035--1||s__Leptospira_B wolffii--1||s__Limnobacter thiooxidans--1||s__Loktanella sp004145405--1||s__M1805 sp006226965--1||s__MCCB-386 sp016918935--1||s__MED-G52 sp003332035--1||s__MED-G52 sp902543185--1||s__MED-G52 sp902573175--2||s__MED-G52 sp902606585--2||s__MED-G52 sp902632125--2||s__MVZN01 sp002069125--1||s__MWDO01 sp017998755--3||s__MWFE01 sp002071445--7||s__Marinibacterium profundimaris--1||s__Marinibacterium sp002709405--1||s__Marinibacterium sp003217735--1||s__Marinilabilia rubra--10||s__Marinilabilia salmonicolor--7||s__Marinilabilia salmonicolor_A--10||s__Marinilabilia sp002411085--10||s__Marinilabilia sp016278715--10||s__Marinobacterium halophilum--1||s__Marinobacterium litorale--1||s__Marinobacterium sp019061305--1||s__Marinoscillum sp002729235--1||s__Marispirochaeta aestuarii--1||s__Methylicorpusculum oleiharenae--3||s__Methylicorpusculum sp018333785--3||s__Methylobacter_A oryzae--2||s__Methylobacter_A sp004299305--2||s__Methylobacter_A sp004322395--2||s__Methylobacter_A sp016784875--3||s__Methylobacter_A sp903831545--3||s__Methylobacter_A sp903832775--3||s__Methylobacter_A tundripaludum--2||s__Methylobacter_A tundripaludum_A--2||s__Methylocystis sp002412985--1||s__Methylocystis sp014190435--2||s__Methylocystis sp900299115--1||s__Methylomarinum sp006844585--3||s__Methylomonas koyamae--2||s__Methylomonas koyamae_A--1||s__Methylomonas methanica--3||s__Methylomonas methanica_A--3||s__Methylomonas rhizoryzae--1||s__Methylomonas sp000515215--4||s__Methylomonas sp000702925--3||s__Methylomonas sp002083615--2||s__Methylomonas sp002928965--4||s__Methylomonas sp015711015--3||s__Methylomonas sp903064685--3||s__Methylomonas sp903064715--4||s__Methylomonas sp903858105--2||s__Methyloprofundus sp016592635--3||s__Methylotuvimicrobium alcaliphilum--2||s__Methylotuvimicrobium buryatense--2||s__Methylotuvimicrobium sp003932755--2||s__Methylotuvimicrobium sp018830325--2||s__Methylovulum oryzae--1||s__Methylovulum sp004299465--1||s__Methylovulum sp903945375--1||s__Microscilla marina--1||s__Microscilla sp003483885--1||s__Moduliflexus flocculans--28||s__Mucilaginibacter ginsenosidivorax--2||s__Mucilaginibacter sp009770985--2||s__Mucilaginibacter sp012849215--1||s__Mucilaginibacter sp018390515--2||s__Mucilaginibacter sp900110415--2||s__NBLH01 sp002084525--4||s__NBLH01 sp016937695--12||s__Nafulsella sp017948555--4||s__Natronoflexus pectinivorans--8||s__Natronoflexus saponilacus--10||s__Niastella caeni--1||s__Niastella koreensis--2||s__Nisaea denitrificans--1||s__Nisaea nitritireducens--1||s__Nisaea sp014904705--1||s__Nisaea sp017640745--1||s__Oceanispirochaeta crateris--2||s__Oceanispirochaeta sp002084805--2||s__Oceanispirochaeta sp002408085--3||s__Oceanispirochaeta sp003249275--4||s__Oceanispirochaeta sp003346715--4||s__Oceanospirillum beijerinckii--2||s__Ohtaekwangia flava--3||s__Ohtaekwangia koreensis--1||s__Ohtaekwangia sp002432545--3||s__Ohtaekwangia sp018598175--3||s__Ohtaekwangia sp018598185--2||s__Ohtaekwangia sp902168185--1||s__Ohtaekwangia sp902168205--3||s__PGXY01 sp002839375--10||s__PUKZ01 sp003550725--1||s__PUMT01 sp003554865--1||s__PWLF01 sp003559475--1||s__PWMO01 sp007130025--1||s__PWMO01 sp007693485--1||s__PWND01 sp003557965--2||s__PWU20 sp018598225--3||s__PWU20 sp018598585--2||s__PXAP01 sp007120695--1||s__PXAP01 sp007131165--4||s__PXAP01 sp007132225--2||s__Palleronia abyssalis--5||s__Palleronia aestuarii--6||s__Palleronia marisminoris--2||s__Paracoccus alkanivorans--2||s__Paracoccus marinus_A--1||s__Paracoccus sp003591515--1||s__Planktomarina temperata--1||s__Pseudodesulfovibrio sp017351175--1||s__Pseudoduganella eburnea--1||s__Pseudoduganella guangdongensis--1||s__Pseudoduganella sp001425005--1||s__Pseudoduganella sp001427305--1||s__Pseudoduganella sp004217275--1||s__Pseudoduganella sp900113115--1||s__Pseudophaeobacter_A sp014884385--1||s__Pseudospirillum japonicum--1||s__Psychromonas aquimarina--1||s__Psychromonas ossibalaenae--1||s__QZLD01 sp004796385--2||s__QZLE01 sp004796365--1||s__RBG-16-49-21 sp016928865--1||s__RBG-16-49-21 sp016933025--1||s__RGIG1711 sp017416145--3||s__RGIG1711 sp017618015--3||s__RGIG1711 sp018066285--2||s__RGIG6076 sp017454165--1||s__RGIG6076 sp017524185--3||s__RGIG9060 sp017936665--1||s__Reichenbachiella agariperforans--1||s__Reichenbachiella sp002742335--1||s__Reinekea blandensis--1||s__Rhabdochromatium marinum--5||s__Rhodobacter capsulatus--1||s__Rhodobacter capsulatus_B--1||s__Rhodobacter capsulatus_C--1||s__Rhodobacter viridis--1||s__Rhodocytophaga rosea--5||s__SABY01 sp009928785--1||s__SABY01 sp012523265--1||s__SABY01 sp018400545--3||s__SB25 sp008933525--10||s__SKHV01 sp007116765--4||s__SKHV01 sp012719495--4||s__SKHV01 sp016930365--5||s__SKHV01 sp016931385--5||s__SKHV01 sp016933815--6||s__SKHV01 sp016938055--6||s__SKHV01 sp017998095--3||s__SKHV01 sp018399395--3||s__SKKC01 sp007121695--1||s__SKKC01 sp007128315--1||s__SKKC01 sp007694005--1||s__SKVR01 sp007131245--2||s__SKVR01 sp007131895--2||s__SKVR01 sp007132395--1||s__SKVR01 sp007135645--3||s__SKVR01 sp007694165--3||s__SKVR01 sp011390575--2||s__SKVS01 sp009991955--1||s__SLAA01 sp003564775--1||s__SM23-62 sp011053095--2||s__SR-FBR-E99 sp003245695--6||s__SURF-12 sp003598175--5||s__SXIZ01 sp005779525--3||s__SYSU-D00535 sp017355785--1||s__SZUA-229 sp003349885--2||s__SZUA-370 sp002839245--1||s__SZUA-370 sp018816345--1||s__SZUA-426 sp003245635--3||s__SZUA-53 sp015488735--1||s__SZUA-53 sp015491905--1||s__SZUA-53 sp016936355--1||s__SZUA-53 sp016936505--1||s__SZUA-534 sp003250355--4||s__SZUA-582 sp003249255--21||s__SZUA-582 sp003251015--6||s__Saccharicrinis aurantiacus--12||s__Saccharicrinis carchari--2||s__Saccharicrinis fermentans--10||s__Saccharicrinis marinus--17||s__Saccharicrinis sediminis--13||s__Saccharospirillum mangrovi--1||s__Saccharospirillum sp003054965--1||s__Salinivirga cyanobacteriivorans--6||s__Salinivirga sp002869335--9||s__Sediminispirochaeta bajacaliforniensis--1||s__Sediminispirochaeta smaragdinae--1||s__Shewanella decolorationis--1||s__Shewanella oneidensis--1||s__Shewanella xiamenensis--1||s__Spiro-10 sp001604385--1||s__Spiro-10 sp001604405--1||s__Spiro-10 sp003245785--3||s__Spiro-10 sp003246335--2||s__Spiro-10 sp003246765--2||s__Spiro-10 sp003252395--1||s__Spiro-10 sp016929605--1||s__Spiro-10 sp016938205--1||s__Spirochaeta_D lutea--1||s__Spirochaeta_E cellobiosiphila--2||s__Sporocytophaga myxococcoides--1||s__Sporocytophaga myxococcoides_A--2||s__Sporocytophaga sp017745095--2||s__Sunxiuqinia indica--1||s__Tenuifilum sp011045955--1||s__Tenuifilum sp011367975--5||s__Tenuifilum sp018056955--3||s__Tenuifilum thalassicum--4||s__Thalassobaculum litoreum--1||s__Thalassobaculum_A sp000171835--1||s__Thalassobaculum_A sp018401495--1||s__Thalassomonas actiniarum--1||s__Thermochromatium tepidum--1||s__Thermophagus xiamenensis--3||s__Thiocystis violacea--1||s__Thiorhodococcus mannitoliphagus--1||s__Thiorhodococcus minor--1||s__Thiorhodococcus violacea_A--1||s__Thiorhodovibrio sp000228725--4||s__Thiorhodovibrio winogradskyi--5||s__Thiorhodovibrio_B sp007128075--1||s__Thiospirillum jenense--3||s__Thiospirochaeta sp016936295--1||s__Treponema_D berlinense--1||s__Treponema_D saccharophilum--2||s__Treponema_D sp002394465--2||s__Treponema_D sp002404895--1||s__Treponema_D sp002477955--1||s__Treponema_D sp003447785--1||s__Treponema_D sp016283615--2||s__Treponema_D sp016287815--2||s__Treponema_D sp016288205--1||s__Treponema_D sp016293495--1||s__Treponema_D sp016296655--3||s__Treponema_D sp016297415--2||s__Treponema_D sp017412405--2||s__Treponema_D sp017449265--2||s__Treponema_D sp017484285--2||s__Treponema_D sp017525605--3||s__Treponema_D sp017553635--1||s__Treponema_D sp017934745--3||s__Treponema_D sp018064525--2||s__Treponema_D sp018064905--2||s__Treponema_D sp018066075--2||s__Treponema_D sp018385415--1||s__Treponema_D sp900769985--1||s__Treponema_D sp900770075--2||s__Treponema_D sp902772975--2||s__Treponema_D sp902778325--2||s__Treponema_D sp902783245--2||s__Treponema_D sp902803735--2||s__Treponema_D sp905233535--1||s__Treponema_D zioleckii--3||s__Treponema_F brennaborense--6||s__Treponema_F excrementipullorum--3||s__Treponema_F sp016294105--2||s__Treponema_F sp017549025--3||s__Treponema_F sp017622135--3||s__Treponema_F sp017622235--1||s__Treponema_F sp017623685--1||s__Treponema_F sp017629095--4||s__Treponema_F sp017936345--2||s__Turneriella sp019186965--1||s__UBA10428 sp003252385--5||s__UBA10428 sp003508755--4||s__UBA10428 sp016699695--5||s__UBA10428 sp016931575--9||s__UBA10428 sp016935435--8||s__UBA10428 sp016935615--1||s__UBA10428 sp016938235--8||s__UBA12037 sp003527485--7||s__UBA12077 sp001768235--4||s__UBA12077 sp001768565--3||s__UBA12077 sp001769005--5||s__UBA12077 sp002869305--5||s__UBA12077 sp003446015--3||s__UBA12077 sp013138975--15||s__UBA12077 sp016342685--8||s__UBA12077 sp019038645--3||s__UBA12170 sp003445975--3||s__UBA12170 sp013166655--1||s__UBA12170 sp016744655--1||s__UBA12170 sp016929955--2||s__UBA12170 sp016933745--3||s__UBA1240 sp001603145--2||s__UBA1240 sp002308875--2||s__UBA1240 sp012519415--1||s__UBA1240 sp016285185--2||s__UBA1240 sp017614995--2||s__UBA1240 sp902797925--2||s__UBA1306 sp002307245--1||s__UBA2033 sp002333425--1||s__UBA2033 sp016708435--1||s__UBA2033 sp016711485--1||s__UBA2033 sp017996175--2||s__UBA2287 sp002345675--11||s__UBA2664 sp007127395--1||s__UBA2964 sp002348425--1||s__UBA3465 sp002717505--1||s__UBA3465 sp002729885--2||s__UBA3465 sp002730875--3||s__UBA3532 sp002376965--1||s__UBA3824 sp002393195--10||s__UBA3824 sp016286055--6||s__UBA3824 sp016287995--10||s__UBA3824 sp016293845--5||s__UBA3824 sp017394445--7||s__UBA3824 sp017412115--11||s__UBA3824 sp017417315--10||s__UBA3824 sp017530465--8||s__UBA3824 sp017535325--10||s__UBA3824 sp017541145--10||s__UBA3824 sp017543645--6||s__UBA3824 sp017544805--11||s__UBA3824 sp017645985--7||s__UBA3824 sp017651345--6||s__UBA3824 sp017960885--6||s__UBA3824 sp017962175--7||s__UBA3824 sp017964465--7||s__UBA3824 sp905233995--7||s__UBA3824 sp905234655--8||s__UBA5072 sp016926375--2||s__UBA5072 sp016930375--1||s__UBA5072 sp016934055--5||s__UBA5072 sp016938095--2||s__UBA5200 sp002412825--2||s__UBA5206 sp002412705--13||s__UBA5206 sp016931855--10||s__UBA5261 sp002345825--8||s__UBA5261 sp002410065--5||s__UBA5261 sp011174675--9||s__UBA5550 sp002418835--1||s__UBA5550 sp002425885--1||s__UBA6013 sp002428105--2||s__UBA6016 sp002428055--1||s__UBA6024 sp003457135--2||s__UBA6024 sp003537645--1||s__UBA6024 sp013824715--2||s__UBA6024 sp019163175--2||s__UBA6024 sp903865775--2||s__UBA6680 sp002454955--1||s__UBA6680 sp016926405--1||s__UBA7239 sp002333095--2||s__UBA7239 sp016713115--2||s__UBA7326 sp002708305--2||s__UBA7326 sp003284265--2||s__UBA830 sp002937455--1||s__UBA8529 sp003531155--6||s__UBA8529 sp003818205--4||s__UBA8529 sp013141385--5||s__UBA8529 sp013376985--7||s__UBA9216 sp003245835--1||s__Undibacterium sp014284115--1||s__VFJS01 sp009885955--1||s__VFLI01 sp009885105--1||s__Vecturithrix granuli--22||s__Vibrio cidicii--1||s__Vibrio sp000960595--1||s__Vibrio sp002342735--1||s__Vibrio sp002812955--1||s__Vibrio sp003144035--1||s__W3P20-009 sp004552385--5||s__W3P20-009 sp015061285--12||s__W3P20-009 sp017390085--5||s__W3P20-009 sp017417385--9||s__W3P20-009 sp017539645--10||s__W3P20-009 sp017960905--4||s__W3P20-009 sp900766825--3||s__W3P20-009 sp905235955--3||s__WGLV01 sp016125385--10||s__WLWN01 sp012103575--1||s__WRBN01 sp009784515--12||s__WRMI01 sp009777175--6||s__Wenzhouxiangella sp010499265--2||s__Williamwhitmania taraxaci--10||s__Yoonia sediminilitoris--1:heptad_counter=MCP-24H--1||MCP-28H--4||MCP-34H--1984||MCP-36H--2||MCP-38H--1||MCP-40H--1||MCP-44H--3:lbd_counter=4HB_MCP_1--1||UNKNOWN--1:lca=d__Bacteria:lca_tree=d__Bacteria:length_avg=119.92647058823529:length_max=167.0:length_min=62.0:length_std=28.7076442970975:length_sum=8155.0:mismatch_avg=14.617647058823529:mismatch_max=54.0:mismatch_min=1.0:mismatch_std=10.031338077981786:mismatch_sum=994.0:name=N1056406:qcovhsp_avg=98.63529411764706:qcovhsp_max=100.0:qcovhsp_min=95.0:qcovhsp_std=1.782566044568465:qcovhsp_sum=6707.200000000001:qend_avg=120.04411764705883:qend_max=166.0:qend_min=62.0:qend_std=28.662958478881276:qend_sum=8163.0:qstart_avg=1.1911764705882353:qstart_max=3.0:qstart_min=1.0:qstart_std=0.5256794591445074:qstart_sum=81.0:ref_name_counter=GB_GCA_002307315.1_protein.faa_DBTZ01000060.1_1@PF00015_full_PFAM.428.591--3||GB_GCA_002700095.1_protein.faa_PACL01000061.1_41@PF00015_full_PFAM.390.572--1||GB_GCA_002729595.1_protein.faa_PBYL01000350.1_8@PF00015_full_PFAM.195.363--2||GB_GCA_003598175.1_protein.faa_QZKN01000097.1_25@PF00015_full_PFAM.314.520--1||GB_GCA_003598175.1_protein.faa_QZKN01000123.1_31@PF00015_full_PFAM.567.759--1||GB_GCA_016125385.1_protein.faa_WGLV01000072.1_14@PF00015_full_PFAM.593.767--1||GB_GCA_016784875.1_protein.faa_JADHTX010000253.1_2@PF00015_full_PFAM.316.495--1||GB_GCA_016787565.1_protein.faa_JAEUUG010000004.1_515@PF00015_full_PFAM.474.685--1||GB_GCA_018056955.1_protein.faa_JAGPEQ010000095.1_3@PF00015_full_PFAM.416.581--1||GB_GCA_018401495.1_protein.faa_JAGYJX010000009.1_47@PF00015_full_PFAM.395.564--5||GB_GCA_018598175.1_protein.faa_JAHESE010000002.1_193@PF00015_full_PFAM.478.682--10||GB_GCA_018598185.1_protein.faa_JAHESC010000006.1_73@PF00015_full_PFAM.313.494--1||GB_GCA_018598185.1_protein.faa_JAHESC010000008.1_1@PF00015_full_PFAM.478.576--7||GB_GCA_018598225.1_protein.faa_JAHESF010000045.1_14@PF00015_full_PFAM.478.662--1||GB_GCA_902168205.1_protein.faa_CABHOK010000003.1_1458@PF00015_full_PFAM.483.680--2||RS_GCF_000732195.1_protein.faa_NZ_JNNU01000004.1_457@PF00015_full_PFAM.350.448--1||RS_GCF_003253995.1_protein.faa_NZ_QKZL01000005.1_195@PF00015_full_PFAM.479.649--1||RS_GCF_003286915.1_protein.faa_NZ_QMFY01000008.1_77@PF00015_full_PFAM.443.626--3||RS_GCF_003432075.1_protein.faa_NZ_QWBU01000030.1_2@PF00015_full_PFAM.348.427--1||RS_GCF_004145405.1_protein.faa_NZ_SELQ01000011.1_30@PF00015_full_PFAM.486.659--4||RS_GCF_004614165.1_protein.faa_NZ_SPVG01000097.1_30@PF00015_full_PFAM.320.490--1||RS_GCF_004834005.1_protein.faa_NZ_STFF01000001.1_290@PF00015_full_PFAM.352.531--1||RS_GCF_009857475.1_protein.faa_NZ_WWCJ01000003.1_256@PF00015_full_PFAM.453.623--1||RS_GCF_011064615.1_protein.faa_NZ_JAALJH010000013.1_13@PF00015_full_PFAM.336.510--1||RS_GCF_011762045.1_protein.faa_NZ_JAASQS010000009.1_244@PF00015_full_PFAM.506.735--1||RS_GCF_013378445.1_protein.faa_NZ_JABXYK010000040.1_2@PF00015_full_PFAM.351.450--2||RS_GCF_014495845.1_protein.faa_NZ_CP061080.1_3024@PF00015_full_PFAM.444.623--5||RS_GCF_016735595.1_protein.faa_NZ_JAERRB010000011.1_153@PF00015_full_PFAM.475.673--2||RS_GCF_017309075.1_protein.faa_NZ_JAEMGS010000001.1_273@PF00015_full_PFAM.497.668--1||RS_GCF_900106975.1_protein.faa_NZ_FNNU01000006.1_238@PF00015_full_PFAM.325.493--1||RS_GCF_900172315.1_protein.faa_NZ_FWFV01000032.1_1@PF00015_full_PFAM.95.269--4:scovhsp_avg=71.93529411764706:scovhsp_max=96.9:scovhsp_min=50.0:scovhsp_std=13.530250956910585:scovhsp_sum=4891.6:send_avg=132.9264705882353:send_max=174.0:send_min=74.0:send_std=29.64079287540575:send_sum=9039.0:sstart_avg=14.044117647058824:sstart_max=68.0:sstart_min=1.0:sstart_std=15.69050841858586:sstart_sum=955.0])0:0.000204472[&&NHX:Sample_counter=rhizpot1--39||rhizpot2--3||rhizpot3--14||rhiztom1--50||rhiztom2--26||rhiztom3--35:Type_counter=GTDB--1830||capture--167:besthit_avg=87.4808823529412:besthit_max=98.9:besthit_min=60.3:besthit_std=8.332426450507485:besthit_sum=5948.700000000001:bitscore_avg=172.8014705882353:bitscore_max=253.0:bitscore_min=66.6:bitscore_std=44.2480608990663:bitscore_sum=11750.5:capture_class_counter=c__Actinomycetia--1||c__Alphaproteobacteria--23||c__Anaerolineae--2||c__Bacilli--11||c__Bacteroidia--3||c__Bdellovibrionia--1||c__Clostridia--27||c__Deferribacteres--1||c__Dehalobacteriia--1||c__Desulfarculia--1||c__Desulfomonilia--1||c__Desulfovibrionia--2||c__Desulfuromonadia--5||c__Gammaproteobacteria--51||c__Gemmatimonadetes--1||c__Halanaerobiia--4||c__Halobacteria--3||c__Koll11--1||c__Latescibacteria--1||c__Leptospirae--2||c__Magnetococcia--1||c__Myxococcia--16||c__Spirochaetia--2||c__UBA4802--5||c__UBA994--1:capture_domain_counter=d__Archaea--3||d__Bacteria--164:capture_family_counter=f__Acetivibrionaceae--1||f__Acetobacteraceae--4||f__Alteromonadaceae--3||f__Amphibacillaceae--2||f__Anaeromyxobacteraceae--10||f__Aquaspirillaceae--1||f__Bacillaceae_G--1||f__Bdellovibrionaceae--1||f__Beijerinckiaceae--1||f__Burkholderiaceae--17||f__CG2-30-32-10--1||f__Casp-alpha2--1||f__Caulobacteraceae--3||f__Chromobacteriaceae--1||f__Denitrovibrionaceae--1||f__Desulfarculaceae--1||f__Desulfovibrionaceae--2||f__Enterobacteriaceae--3||f__EnvOPS12--2||f__Ferrovibrionaceae--1||f__GCA-002753745--1||f__Gottschalkiaceae--4||f__Halanaerobiaceae--3||f__Haloarculaceae--2||f__Halobacteroidaceae--1||f__Halomonadaceae--1||f__JCM-10596--1||f__Lachnospiraceae--15||f__Latescibacteraceae--1||f__Leptonemataceae--1||f__Leptospiraceae--1||f__Longimicrobiaceae--1||f__Magnetaquicoccaceae--1||f__Magnetospirillaceae--1||f__Methylococcaceae--1||f__Methylomonadaceae--3||f__Micromonosporaceae--1||f__Myxococcaceae--6||f__Natrialbaceae--1||f__Nitrosomonadaceae--1||f__Oleiphilaceae--1||f__Oscillospiraceae--6||f__Paenibacillaceae--3||f__Planococcaceae--4||f__Prolixibacteraceae--1||f__Pseudomonadaceae--8||f__Pseudopelobacteraceae--1||f__Rhizobiaceae--3||f__Rhodanobacteraceae--1||f__Rhodobacteraceae--4||f__Rhodocyclaceae--3||f__SZUA-534--1||f__Sphingomonadaceae--1||f__Spirochaetaceae_B--1||f__Stappiaceae--1||f__Syntrophotaleaceae--3||f__Thermotaleaceae--1||f__Thiomicrospiraceae--1||f__UBA1062--1||f__UBA5368--3||f__UBA5500--1||f__UBA5550--2||f__UBA7702--1||f__UBA8987--1||f__UBA9216--1||f__Vibrionaceae--2||f__WTL--1||f__Xanthobacteraceae--2||f__Xanthomonadaceae--4:capture_genus_counter=g__143-21--1||g__Acidocella--1||g__Acidovorax_C--1||g__Actinoplanes--1||g__Aminidesulfovibrio--1||g__Anaeromyxobacter--10||g__Aquabacterium--5||g__Archangium--1||g__Avoscillospira_A--4||g__Azonexus--1||g__Bacillus_A--1||g__Bacillus_AT--1||g__Bradyrhizobium--1||g__Burkholderia--2||g__Butyrivibrio--12||g__CAIMXF01--1||g__CAIVDX01--1||g__Caballeronia--1||g__Caulobacter--1||g__Cfx2-01--1||g__Chromobacterium--1||g__Corallococcus--2||g__Deferrimonas--1||g__Dickeya--1||g__Edwardsiella--1||g__Ensifer_A--1||g__Enterenecus--2||g__FW300-bin19--3||g__Ferrovibrio--1||g__GCA-2753465--1||g__Gottschalkia--4||g__Halanaerobium--3||g__Halolactibacillus--1||g__Halomonas--1||g__Halorientalis--2||g__Hungateiclostridium--1||g__Hydrogenovibrio--1||g__JAANAU01--1||g__JACRCG01--1||g__JACRDC01--1||g__JAEINW01--1||g__JAFAYN01--1||g__JAFGMP01--1||g__Jannaschia--3||g__Laribacter--1||g__Leptonema--1||g__Leptospira_A--1||g__Lysinibacillus--3||g__Marinobacter--1||g__Massilia--1||g__Methylobacter_A--1||g__Methylobacterium--1||g__Methylogaea--1||g__Methylomarinum--2||g__Myxococcus--3||g__Natronorubrum--1||g__Nitrosomonas--1||g__Orenia--1||g__Paenibacillus--1||g__Paenibacillus_J--1||g__Paenibacillus_Z--1||g__Pandoraea--1||g__Pantoea--1||g__Paraburkholderia--3||g__Paraliobacillus_A--1||g__Phenylobacterium--2||g__Photobacterium--1||g__Pseudoalteromonas--1||g__Pseudomonas_E--6||g__Pseudomonas_H--1||g__Pseudomonas_M--1||g__RBG-16-49-21--2||g__Rhodanobacter--1||g__Rhodoferax--2||g__Rhodopseudomonas--1||g__Roseibium--1||g__Roseivivax--1||g__Roseomonas--1||g__Roseomonas_A--1||g__SKHV01--1||g__Seleniivibrio--1||g__Shinella--1||g__Solidesulfovibrio--1||g__Sphingomonas--1||g__Spirochaeta_F--1||g__Sporosarcina--1||g__Stenotrophomonas--4||g__Sulfuritalea--2||g__Syntrophotalea_A--3||g__Telmatospirillum--1||g__UBA1062--1||g__UBA1712--1||g__UBA2316--1||g__UBA2868--1||g__UBA3282--1||g__UBA3470--1||g__UBA5195--2||g__UBA5500--1||g__UBA7702--1||g__UBA8987--1||g__UBA9216--1||g__VTOM01--1||g__Vibrio--1||g__XY-R5--2:capture_order_counter=o__Acetivibrionales--1||o__Acetobacterales--4||o__Anaerolineales--2||o__Bacillales--1||o__Bacillales_A--4||o__Bacillales_D--2||o__Bacteroidales--3||o__Bdellovibrionales--1||o__Burkholderiales--23||o__Caldalkalibacillales--1||o__Caulobacterales--3||o__Deferribacterales--1||o__Desulfarculales--1||o__Desulfovibrionales--2||o__Desulfuromonadales--4||o__Enterobacterales--8||o__Ferrovibrionales--1||o__Geobacterales--1||o__Halanaerobiales--3||o__Halobacteriales--3||o__Halobacteroidales--1||o__JC444--1||o__Lachnospirales--15||o__Latescibacterales--1||o__Leptospirales--2||o__Longimicrobiales--1||o__Magnetococcales--1||o__Methylococcales--4||o__Mycobacteriales--1||o__Myxococcales--16||o__Oscillospirales--6||o__Paenibacillales--3||o__Peptostreptococcales--1||o__Pseudomonadales--10||o__Rhizobiales--7||o__Rhodobacterales--4||o__Rhodospirillales--2||o__Rickettsiales--1||o__Sphingomonadales--1||o__Spirochaetales_E--1||o__Thiomicrospirales--1||o__Tissierellales--4||o__UBA10015--1||o__UBA1062--1||o__UBA4802--5||o__UBA5500--1||o__UBA7702--1||o__Xanthomonadales--5:capture_phylum_counter=p__Actinobacteriota--1||p__Bacteroidota--3||p__Bdellovibrionota--1||p__Chloroflexota--2||p__Deferribacterota--1||p__Desulfobacterota--7||p__Desulfobacterota_I--2||p__Firmicutes--11||p__Firmicutes_A--27||p__Firmicutes_B--1||p__Firmicutes_F--4||p__Firmicutes_H--1||p__Gemmatimonadota--1||p__Halobacteriota--3||p__Latescibacterota--1||p__Myxococcota--16||p__Omnitrophota--1||p__Proteobacteria--75||p__Spirochaetota--9:capture_species_counter=s__143-21 sp019203185--1||s__Acidocella sp003137135--1||s__Acidovorax_C sp011303755--1||s__Actinoplanes palleronii--1||s__Aminidesulfovibrio sp002382645--1||s__Anaeromyxobacter dehalogenans--10||s__Aquabacterium commune--1||s__Aquabacterium sp903894125--4||s__Archangium sp003044305--1||s__Avoscillospira_A avistercoris--4||s__Azonexus sp002470165--1||s__Bacillus_A mobilis--1||s__Bacillus_AT mannanilyticus--1||s__Bradyrhizobium sp018398875--1||s__Burkholderia sp003854275--2||s__Butyrivibrio sp015056565--12||s__CAIMXF01 sp013289985--1||s__CAIVDX01 sp903904805--1||s__Caballeronia zhejiangensis--1||s__Caulobacter vibrioides_C--1||s__Cfx2-01 sp013377115--1||s__Chromobacterium vaccinii--1||s__Corallococcus sp003611675--2||s__Deferrimonas soudanensis--1||s__Dickeya chrysanthemi--1||s__Edwardsiella ictaluri--1||s__Ensifer_A sp900466575--1||s__Enterenecus sp910575695--1||s__Enterenecus sp910588135--1||s__FW300-bin19 sp004297825--3||s__Ferrovibrio sp002482765--1||s__GCA-2753465 sp903901225--1||s__Gottschalkia acidurici--4||s__Halanaerobium salsuginis--2||s__Halanaerobium sp003070825--1||s__Halolactibacillus halophilus--1||s__Halomonas azerbaijanica--1||s__Halorientalis sp004118325--2||s__Hungateiclostridium straminisolvens--1||s__Hydrogenovibrio sp001507555--1||s__JAANAU01 sp015232705--1||s__JACRCG01 sp903852495--1||s__JACRDC01 sp016208115--1||s__JAEINW01 sp016342715--1||s__JAFAYN01 sp019240375--1||s__JAFGMP01 sp016927495--1||s__Jannaschia seohaensis--3||s__Laribacter hongkongensis--1||s__Leptonema illini--1||s__Leptospira_A meyeri--1||s__Lysinibacillus parviboronicapiens--3||s__Marinobacter persicus_A--1||s__Massilia sp012849555--1||s__Methylobacter_A sp004299305--1||s__Methylobacterium sp011043735--1||s__Methylogaea oryzae--1||s__Methylomarinum sp006844705--2||s__Myxococcus sp013336725--1||s__Myxococcus stipitatus--1||s__Myxococcus xanthus_B--1||s__Natronorubrum aibiense--1||s__Nitrosomonas sp005779435--1||s__Orenia metallireducens_B--1||s__Paenibacillus sp000758625--1||s__Paenibacillus_J wulumuqiensis--1||s__Paenibacillus_Z glycinis--1||s__Pandoraea anhela--1||s__Pantoea sp003512445--1||s__Paraburkholderia caballeronis--1||s__Paraburkholderia lycopersici--1||s__Paraburkholderia sp000472545--1||s__Paraliobacillus_A quinghaiensis--1||s__Phenylobacterium sp001557235--2||s__Photobacterium chitinilyticum--1||s__Pseudoalteromonas rubra_A--1||s__Pseudomonas_E fulgida--1||s__Pseudomonas_E huaxiensis--1||s__Pseudomonas_E sp014269185--2||s__Pseudomonas_E straminea--2||s__Pseudomonas_H flexibilis--1||s__Pseudomonas_M indica--1||s__RBG-16-49-21 sp001829495--2||s__Rhodanobacter sp014842995--1||s__Rhodoferax sp003347515--1||s__Rhodoferax sp903828665--1||s__Rhodopseudomonas palustris_F--1||s__Roseibium sp006517275--1||s__Roseivivax isoporae--1||s__Roseomonas nepalensis--1||s__Roseomonas_A tokyonensis--1||s__SKHV01 sp016930365--1||s__Seleniivibrio sp002452405--1||s__Shinella fusca--1||s__Solidesulfovibrio magneticus_A--1||s__Sphingomonas kyeonggiensis--1||s__Spirochaeta_F sp016744925--1||s__Sporosarcina sp003384035--1||s__Stenotrophomonas maltophilia--1||s__Stenotrophomonas maltophilia_AB--3||s__Sulfuritalea sp903933395--2||s__Syntrophotalea_A sp013619105--3||s__Telmatospirillum sp015654615--1||s__UBA1062 sp018433775--1||s__UBA1712 sp900766815--1||s__UBA2316 sp002344565--1||s__UBA2868 sp002373875--1||s__UBA3282 sp002493835--1||s__UBA3470 sp018665815--1||s__UBA5195 sp903875215--1||s__UBA5195 sp903910795--1||s__UBA5500 sp002427055--1||s__UBA7702 sp002482535--1||s__UBA8987 sp003531345--1||s__UBA9216 sp003245835--1||s__VTOM01 sp009765365--1||s__Vibrio hepatarius_B--1||s__XY-R5 sp001660395--2:evalue_avg=1.1455882572058913e-17:evalue_max=7.79e-16:evalue_min=1.13e-86:evalue_std=9.44676259246832e-17:evalue_sum=7.790000149000061e-16:gapopen_avg=0.10294117647058823:gapopen_max=2.0:gapopen_min=0.0:gapopen_std=0.35152995593687786:gapopen_sum=7.0:gtdb_class_counter=c__Acidimicrobiia--1||c__Alphaproteobacteria--79||c__Bacteroidia--1140||c__Campylobacteria--1||c__Desulfobacteria--22||c__Desulfovibrionia--1||c__Desulfuromonadia--1||c__GWE2-31-10--5||c__Gammaproteobacteria--237||c__Kiritimatiellae--1||c__Leptospirae--49||c__Magnetococcia--6||c__Moduliflexia--50||c__OLB16--18||c__Phycisphaerae--1||c__Rhodothermia--7||c__SAR324--2||c__Spirochaetia--185||c__Syntrophia--1||c__UBA4802--23:gtdb_domain_counter=d__Bacteria--1830:gtdb_family_counter=f__172606-1--7||f__2-12-FULL-35-15--1||f__4484-276--9||f__4572-128--1||f__4be13--5||f__Actinomarinaceae--1||f__Aeromonadaceae--2||f__Alkalispirochaetaceae--4||f__Alteromonadaceae--7||f__B39-G9--4||f__BM523--4||f__Balneolaceae--6||f__Beggiatoaceae--4||f__Beijerinckiaceae--4||f__Burkholderiaceae--19||f__CAIRSR01--1||f__CAJPTX01--41||f__CG2-30-32-10--2||f__Chitinimonadaceae--4||f__Chitinophagaceae--3||f__Chromatiaceae--38||f__Chromobacteriaceae--9||f__Cyclobacteriaceae--39||f__Cycloclasticaceae--1||f__Cytophagaceae--5||f__DSM-17781--2||f__DSM-19205--1||f__DSM-6294--5||f__DTGW01--4||f__Desulfococcaceae--14||f__Desulfosudaceae--1||f__Desulfovibrionaceae--1||f__F082--12||f__Fen-1342--1||f__Flammeovirgaceae--2||f__Flavobacteriaceae--1||f__GCA-001735895--3||f__GCA-2717185--1||f__GRL18--6||f__GWA2-32-17--1||f__GWE2-29-8--3||f__GWE2-31-10--5||f__GWF2-33-38--9||f__GWF2-35-48--1||f__Geobacteraceae--1||f__Halomonadaceae--5||f__HyVt-429--1||f__JAABTS01--2||f__JAAUTT01--14||f__JAFGDQ01--1||f__JAFGJZ01--2||f__JAFGXN01--2||f__Kangiellaceae--2||f__Ketobacteraceae--1||f__Leptonemataceae--9||f__Leptospiraceae--39||f__M1805--1||f__Marinilabiliaceae--352||f__Marispirochaetaceae--2||f__Methylomonadaceae--89||f__Methylophagaceae--2||f__Microscillaceae--2||f__Moduliflexaceae--50||f__NAC60-12--2||f__NBLH01--16||f__Natronospirillaceae--4||f__Nitrincolaceae--3||f__PUMT01--8||f__PWMO01--2||f__Prolixibacteraceae--46||f__Psychromonadaceae--2||f__QZLD01--3||f__Rhodobacteraceae--61||f__Rhodocyclaceae--1||f__S143-33--8||f__SKKC01--3||f__SLAA01--3||f__SM23-62--2||f__SURF-12--18||f__SZUA-229--2||f__SZUA-534--24||f__Salinispiraceae--2||f__Salinivirgaceae--18||f__Sedimenticolaceae--3||f__Sediminispirochaetaceae--2||f__Shewanellaceae--3||f__Sphingobacteriaceae--10||f__Spirochaetaceae_B--15||f__Tenuifilaceae--112||f__Termitinemataceae--10||f__Thalassobaculaceae--11||f__Thiohalomonadaceae--2||f__Treponemataceae--112||f__Turneriellaceae--1||f__UBA10428--70||f__UBA12059--7||f__UBA12077--47||f__UBA12170--10||f__UBA12402--1||f__UBA12481--1||f__UBA1556--1||f__UBA1715--9||f__UBA2210--1||f__UBA2964--1||f__UBA3532--1||f__UBA3824--152||f__UBA5368--2||f__UBA5550--18||f__UBA5680--1||f__UBA6013--2||f__UBA6016--1||f__UBA6680--2||f__UBA7239--4||f__UBA7960--17||f__UBA830--1||f__UBA8363--6||f__UBA8932--5||f__UBA9216--1||f__VadinHA17--6||f__Vibrionaceae--6||f__W3P20-009--51||f__WLWN01--1||f__WRBN01--12||f__Wenzhouxiangellaceae--2||f__Williamwhitmaniaceae--10||f__ZOR0009--1:gtdb_genus_counter=g__2-12-FULL-35-15--1||g__42-54-T18--1||g__4572-128--1||g__Acetobacteroides--1||g__Actinomarina--1||g__Aeromonas--2||g__Aestuariivita--1||g__Alg240-R148--1||g__Algicola--2||g__Aliikangiella--1||g__Alkaliflexus--6||g__Alkalispirochaeta--4||g__Allochromatium--4||g__Alteromonas--1||g__Anaerophaga--8||g__Azonexus--1||g__B16-G9--2||g__B1Sed10-166--2||g__B39-G9--2||g__B6-G9--1||g__BACL21--1||g__BB2--2||g__BB31--2||g__BM523--4||g__BM524--3||g__BW-2--2||g__Bacterioplanes--5||g__Bacteroides_D--41||g__Breznakibacter--21||g__CABZJG01--1||g__CADCTQ01--1||g__CAIJMU01--1||g__CAIRSR01--1||g__CAJATL01--4||g__CG2-30-32-10--2||g__CG2-30-33-31--1||g__CYK-10--1||g__Caldichromatium--2||g__Carboxylicivirga--104||g__Cesiribacter--2||g__Chachezhania--2||g__Chitinimonas--3||g__Chromatium--6||g__Chromobacterium--9||g__Chryseolinea--2||g__Citreimonas--1||g__Cycloclasticus--1||g__DRJH01--1||g__DTGW01--4||g__DUOS01--1||g__Desulfonema--6||g__Desulfonema_B--2||g__Desulfonema_C--5||g__Desulfosudis--1||g__ES-bin-26--1||g__ETT8--3||g__Enterovibrio--1||g__FW300-bin19--1||g__Fabibacter_A--1||g__Fen-1342--1||g__Flexithrix--1||g__Fodinibius--2||g__Frigidibacter--1||g__Fulvivirga--4||g__GCA-002708315--2||g__GCA-002733105--2||g__GCA-002733465--1||g__GCA-002840935--1||g__GCA-2401725--2||g__GCA-2717185--1||g__GCA-2729595--1||g__GCA-2753565--6||g__GRL18--4||g__GWA2-31-9--3||g__GWC1-27-15--2||g__GWE2-29-8--3||g__GWE2-40-63--14||g__GWF2-33-38--6||g__GWF2-35-48--1||g__Gemmobacter_B--2||g__Geofilum--24||g__Geomonas--1||g__Glaciecola--1||g__Gracilimonas--2||g__Gynuella--1||g__HLUCCA09--1||g__HXMU1420-13--1||g__Halocyntiibacter_A--2||g__Halomonas_A--2||g__Herbaspirillum--11||g__HyVt-429--1||g__Imhoffiella--3||g__JAAAOM01--2||g__JAABRU01--6||g__JAABTS01--2||g__JAADEM01--9||g__JAADFW01--2||g__JAAUTT01--14||g__JAAYQU01--3||g__JAAYUR01--1||g__JABFSH01--2||g__JABHCC01--1||g__JACNJF01--3||g__JADGAU01--2||g__JADGBD01--3||g__JADKDL01--9||g__JAEINW01--6||g__JAEUJG01--3||g__JAEUUG01--1||g__JAFAKZ01--1||g__JAFGJK01--3||g__JAFGJZ01--1||g__JAFGNN01--2||g__JAFGOZ01--11||g__JAFGPL01--4||g__JAFGPZ01--1||g__JAFGQL01--1||g__JAFGQQ01--1||g__JAFGRW01--1||g__JAFGSG01--1||g__JAFGSZ01--2||g__JAFGTC01--3||g__JAFGUD01--8||g__JAFGXN01--2||g__JAGPHP01--5||g__JAGPIS01--3||g__JAGXLC01--1||g__JAHJDF01--1||g__JC017--17||g__JCVI-SCAAA005--2||g__Jannaschia--5||g__KS41--7||g__LFER01--2||g__LGRT01--2||g__Leptonema--2||g__Leptospira_A--28||g__Leptospira_B--6||g__Limnobacter--1||g__Loktanella--1||g__M1805--1||g__MCCB-386--1||g__MED-G52--8||g__MVZN01--1||g__MWDO01--3||g__MWFE01--7||g__Marinibacterium--3||g__Marinilabilia--47||g__Marinobacterium--3||g__Marinoscillum--1||g__Marispirochaeta--1||g__Methylicorpusculum--6||g__Methylobacter_A--19||g__Methylocystis--4||g__Methylomarinum--3||g__Methylomonas--35||g__Methyloprofundus--3||g__Methylotuvimicrobium--8||g__Methylovulum--3||g__Microscilla--2||g__Moduliflexus--28||g__Mucilaginibacter--9||g__NBLH01--16||g__Nafulsella--4||g__Natronoflexus--18||g__Niastella--3||g__Nisaea--4||g__Oceanispirochaeta--15||g__Oceanospirillum--2||g__Ohtaekwangia--16||g__PGXY01--10||g__PUKZ01--1||g__PUMT01--1||g__PWLF01--1||g__PWMO01--2||g__PWND01--2||g__PWU20--5||g__PXAP01--7||g__Palleronia--13||g__Paracoccus--4||g__Planktomarina--1||g__Pseudodesulfovibrio--1||g__Pseudoduganella--6||g__Pseudophaeobacter_A--1||g__Pseudospirillum--1||g__Psychromonas--2||g__QZLD01--2||g__QZLE01--1||g__RBG-16-49-21--2||g__RGIG1711--8||g__RGIG6076--4||g__RGIG9060--1||g__Reichenbachiella--2||g__Reinekea--1||g__Rhabdochromatium--5||g__Rhodobacter--4||g__Rhodocytophaga--5||g__SABY01--5||g__SB25--10||g__SKHV01--36||g__SKKC01--3||g__SKVR01--13||g__SKVS01--1||g__SLAA01--1||g__SM23-62--2||g__SR-FBR-E99--6||g__SURF-12--5||g__SXIZ01--3||g__SYSU-D00535--1||g__SZUA-229--2||g__SZUA-370--2||g__SZUA-426--3||g__SZUA-53--4||g__SZUA-534--4||g__SZUA-582--27||g__Saccharicrinis--54||g__Saccharospirillum--2||g__Salinivirga--15||g__Sediminispirochaeta--2||g__Shewanella--3||g__Spiro-10--12||g__Spirochaeta_D--1||g__Spirochaeta_E--2||g__Sporocytophaga--5||g__Sunxiuqinia--1||g__Tenuifilum--13||g__Thalassobaculum--1||g__Thalassobaculum_A--2||g__Thalassomonas--1||g__Thermochromatium--1||g__Thermophagus--3||g__Thiocystis--1||g__Thiorhodococcus--3||g__Thiorhodovibrio--9||g__Thiorhodovibrio_B--1||g__Thiospirillum--3||g__Thiospirochaeta--1||g__Treponema_D--54||g__Treponema_F--25||g__Turneriella--1||g__UBA10428--40||g__UBA12037--7||g__UBA12077--46||g__UBA12170--10||g__UBA1240--11||g__UBA1306--1||g__UBA2033--5||g__UBA2287--11||g__UBA2664--1||g__UBA2964--1||g__UBA3465--6||g__UBA3532--1||g__UBA3824--152||g__UBA5072--10||g__UBA5200--2||g__UBA5206--23||g__UBA5261--22||g__UBA5550--2||g__UBA6013--2||g__UBA6016--1||g__UBA6024--9||g__UBA6680--2||g__UBA7239--4||g__UBA7326--4||g__UBA830--1||g__UBA8529--22||g__UBA9216--1||g__Undibacterium--1||g__VFJS01--1||g__VFLI01--1||g__Vecturithrix--22||g__Vibrio--5||g__W3P20-009--51||g__WGLV01--10||g__WLWN01--1||g__WRBN01--12||g__WRMI01--6||g__Wenzhouxiangella--2||g__Williamwhitmania--10||g__Yoonia--1:gtdb_order_counter=o__AKYH767--1||o__Actinomarinales--1||o__Arenicellales--2||o__Bacteroidales--1070||o__Balneolales--7||o__Beggiatoales--4||o__Burkholderiales--33||o__CAIRSR01--1||o__Campylobacterales--1||o__Chitinophagales--3||o__Chromatiales--41||o__Cytophagales--55||o__DSM-16054--2||o__DSM-17781--2||o__DSM-27196--14||o__Desulfobacterales--22||o__Desulfovibrionales--1||o__Enterobacterales--23||o__Flavobacteriales--1||o__GCA-001735895--3||o__GCF-002020875--6||o__GWE2-31-10--5||o__Geobacterales--1||o__JAFGXN01--2||o__JC444--3||o__Leptospirales--48||o__MPNO01--2||o__Magnetococcales--6||o__Methylococcales--90||o__Moduliflexales--50||o__Nitrosococcales--2||o__Pseudomonadales--22||o__QZLD01--3||o__Rhizobiales--4||o__Rhodobacterales--61||o__SAR324--2||o__SLAD01--1||o__SURF-12--18||o__SZUA-229--2||o__Sphingobacteriales--10||o__Spirochaetales_E--16||o__Syntrophales--1||o__Thalassobaculales--11||o__Thiohalomonadales--2||o__Treponematales--134||o__Turneriellales--1||o__UBA12402--1||o__UBA1845--1||o__UBA4802--23||o__UBA8366--1||o__WRBN01--12||o__Xanthomonadales--2:gtdb_phylum_counter=p__Actinobacteriota--1||p__Bacteroidota--1147||p__Campylobacterota--1||p__Desulfobacterota--24||p__Desulfobacterota_I--1||p__Moduliflexota--50||p__OLB16--18||p__Planctomycetota--1||p__Proteobacteria--322||p__SAR324--2||p__Spirochaetota--262||p__Verrucomicrobiota--1:gtdb_species_counter=s__2-12-FULL-35-15 sp001769385--1||s__42-54-T18 sp002402125--1||s__4572-128 sp002084355--1||s__Acetobacteroides hydrogenigenes--1||s__Actinomarina sp002169115--1||s__Aeromonas fluvialis_A--1||s__Aeromonas popoffii--1||s__Aestuariivita boseongensis--1||s__Alg240-R148 sp900537185--1||s__Algicola sagamiensis--2||s__Aliikangiella marina--1||s__Alkaliflexus imshenetskii--6||s__Alkalispirochaeta alkalica--1||s__Alkalispirochaeta sp007117185--1||s__Alkalispirochaeta sp007130865--2||s__Allochromatium humboldtianum--1||s__Allochromatium palmeri--1||s__Allochromatium vinosum--1||s__Allochromatium warmingii--1||s__Alteromonas sp002335925--1||s__Anaerophaga thermohalophila--3||s__Anaerophaga thermohalophila_A--5||s__Azonexus agitatus--1||s__B16-G9 sp003650425--1||s__B16-G9 sp015493215--1||s__B1Sed10-166 sp003552185--1||s__B1Sed10-166 sp007126415--1||s__B39-G9 sp003648455--1||s__B39-G9 sp015222055--1||s__B6-G9 sp016845175--1||s__BACL21 sp009921505--1||s__BB2 sp016745035--2||s__BB31 sp016744475--2||s__BM523 sp002869425--4||s__BM524 sp002869315--1||s__BM524 sp002869365--1||s__BM524 sp013151215--1||s__BW-2 sp008375315--2||s__Bacterioplanes sanyensis--3||s__Bacterioplanes sanyensis_A--2||s__Bacteroides_D periocalifornicus--8||s__Bacteroides_D sp002748015--10||s__Bacteroides_D sp013333195--3||s__Bacteroides_D sp013333835--5||s__Bacteroides_D sp905373475--6||s__Bacteroides_D sp905373625--4||s__Bacteroides_D sp905373665--5||s__Breznakibacter sp016933045--9||s__Breznakibacter xylanolyticus--12||s__CABZJG01 sp902525995--1||s__CADCTQ01 sp902805615--1||s__CAIJMU01 sp903821875--1||s__CAIRSR01 sp903824965--1||s__CAJATL01 sp903944895--4||s__CG2-30-32-10 sp001872995--2||s__CG2-30-33-31 sp001872625--1||s__CYK-10 sp009925085--1||s__Caldichromatium japonicum--2||s__Carboxylicivirga linearis--18||s__Carboxylicivirga mesophila--13||s__Carboxylicivirga sediminis--13||s__Carboxylicivirga sp002429115--15||s__Carboxylicivirga sp007097485--16||s__Carboxylicivirga sp016342595--14||s__Carboxylicivirga sp016612505--15||s__Cesiribacter andamanensis--1||s__Cesiribacter sp000597885--1||s__Chachezhania antarctica--1||s__Chachezhania sp009765275--1||s__Chitinimonas koreensis--2||s__Chitinimonas taiwanensis--1||s__Chromatium minus--1||s__Chromatium okenii--1||s__Chromatium okenii_A--1||s__Chromatium sp903897335--1||s__Chromatium violascens--1||s__Chromatium weissei--1||s__Chromobacterium paludis--1||s__Chromobacterium phragmitis--1||s__Chromobacterium sp002848345--1||s__Chromobacterium sp002924365--1||s__Chromobacterium sphagni--1||s__Chromobacterium subtsugae--1||s__Chromobacterium vaccinii--1||s__Chromobacterium vaccinii_A--1||s__Chromobacterium violaceum--1||s__Chryseolinea sp016735595--2||s__Citreimonas salinaria--1||s__Cycloclasticus sp002162695--1||s__DRJH01 sp011052285--1||s__DTGW01 sp011334875--4||s__DUOS01 sp002070025--1||s__Desulfonema limicola--6||s__Desulfonema_B ishimotonii--2||s__Desulfonema_C magnum--5||s__Desulfosudis oleovorans--1||s__ES-bin-26 sp014379925--1||s__ETT8 sp002900965--1||s__ETT8 sp003443995--1||s__ETT8 sp004745575--1||s__Enterovibrio sp001310415--1||s__FW300-bin19 sp004297825--1||s__Fabibacter_A sp012926615--1||s__Fen-1342 sp003162245--1||s__Flexithrix dorotheae--1||s__Fodinibius halophilus--1||s__Fodinibius sp002287075--1||s__Frigidibacter mobilis--1||s__Fulvivirga kasyanovii--2||s__Fulvivirga lutimaris--1||s__Fulvivirga sp016775155--1||s__GCA-002708315 sp013203805--1||s__GCA-002708315 sp016845105--1||s__GCA-002733105 sp013215825--2||s__GCA-002733465 sp905479925--1||s__GCA-002840935 sp002840935--1||s__GCA-2401725 sp002401725--1||s__GCA-2401725 sp016765535--1||s__GCA-2717185 sp002717185--1||s__GCA-2729595 sp002729595--1||s__GCA-2753565 sp002753565--1||s__GCA-2753565 sp015231305--1||s__GCA-2753565 sp015232365--1||s__GCA-2753565 sp015232405--1||s__GCA-2753565 sp015232795--1||s__GCA-2753565 sp015232865--1||s__GRL18 sp013139395--1||s__GRL18 sp016744395--3||s__GWA2-31-9 sp001768975--3||s__GWC1-27-15 sp001829125--2||s__GWE2-29-8 sp001768555--3||s__GWE2-40-63 sp002840905--5||s__GWE2-40-63 sp003512955--9||s__GWF2-33-38 sp001769505--6||s__GWF2-35-48 sp001769125--1||s__Gemmobacter_B sp002855575--1||s__Gemmobacter_B sp014654775--1||s__Geofilum rhodophaeum--5||s__Geofilum rubicundum--6||s__Geofilum sp002411385--3||s__Geofilum sp002412555--7||s__Geofilum sp002427105--1||s__Geofilum sp012838865--2||s__Geomonas sp000023645--1||s__Glaciecola sp905479945--1||s__Gracilimonas mengyeensis--1||s__Gracilimonas sp002696035--1||s__Gynuella sunshinyii--1||s__HLUCCA09 sp001314685--1||s__HXMU1420-13 sp017640605--1||s__Halocyntiibacter_A alkanivorans--2||s__Halomonas_A anticariensis--1||s__Halomonas_A qijiaojingensis--1||s__Herbaspirillum autotrophicum--1||s__Herbaspirillum chlorophenolicum--1||s__Herbaspirillum rhizosphaerae--2||s__Herbaspirillum robiniae--1||s__Herbaspirillum sp000282135--2||s__Herbaspirillum sp002257565--1||s__Herbaspirillum sp004563925--1||s__Herbaspirillum sp006715495--1||s__Herbaspirillum sp014192645--1||s__HyVt-429 sp013152415--1||s__Imhoffiella drewsii--2||s__Imhoffiella purpurea--1||s__JAAAOM01 sp009908855--2||s__JAABRU01 sp011390755--6||s__JAABTS01 sp011389735--2||s__JAADEM01 sp013153405--9||s__JAADFW01 sp013152655--2||s__JAAUTT01 sp012031335--14||s__JAAYQU01 sp012519055--3||s__JAAYUR01 sp012517645--1||s__JABFSH01 sp013140705--2||s__JABHCC01 sp018669475--1||s__JACNJF01 sp018669845--3||s__JADGAU01 sp015231865--2||s__JADGBD01 sp009497875--2||s__JADGBD01 sp015231665--1||s__JADKDL01 sp016714605--9||s__JAEINW01 sp016342715--6||s__JAEUJG01 sp016794765--3||s__JAEUUG01 sp016787565--1||s__JAFAKZ01 sp019234745--1||s__JAFGJK01 sp016929135--3||s__JAFGJZ01 sp016928815--1||s__JAFGNN01 sp016926955--2||s__JAFGOZ01 sp016926235--11||s__JAFGPL01 sp016936215--4||s__JAFGPZ01 sp016935935--1||s__JAFGQL01 sp016935695--1||s__JAFGQQ01 sp016935595--1||s__JAFGRW01 sp016934935--1||s__JAFGSG01 sp016934735--1||s__JAFGSZ01 sp016934395--2||s__JAFGTC01 sp016934335--3||s__JAFGUD01 sp016936595--3||s__JAFGUD01 sp016938685--5||s__JAFGXN01 sp016936615--2||s__JAGPHP01 sp018055415--5||s__JAGPIS01 sp018054835--3||s__JAGXLC01 sp018334875--1||s__JAHJDF01 sp018812595--1||s__JC017 sp004296775--17||s__JCVI-SCAAA005 sp000224765--1||s__JCVI-SCAAA005 sp011522845--1||s__Jannaschia faecimaris--1||s__Jannaschia formosa--1||s__Jannaschia seohaensis--2||s__Jannaschia seosinensis--1||s__KS41 sp903903365--1||s__KS41 sp903905335--3||s__KS41 sp903910205--3||s__LFER01 sp011525185--1||s__LFER01 sp902633655--1||s__LGRT01 sp001642945--1||s__LGRT01 sp016778765--1||s__Leptonema illini--2||s__Leptospira_A biflexa--1||s__Leptospira_A bourretii--1||s__Leptospira_A brenneri--1||s__Leptospira_A congkakensis--1||s__Leptospira_A ellinghausenii--1||s__Leptospira_A harrisiae--1||s__Leptospira_A idonii--2||s__Leptospira_A ilyithenensis--2||s__Leptospira_A jelokensis--1||s__Leptospira_A kanakyensis--2||s__Leptospira_A kemamanensis--1||s__Leptospira_A kobayashii--1||s__Leptospira_A levettii--2||s__Leptospira_A meyeri--1||s__Leptospira_A montravelensis--1||s__Leptospira_A mtsangambouensis--1||s__Leptospira_A noumeaensis--1||s__Leptospira_A perdikensis--2||s__Leptospira_A ryugenii--1||s__Leptospira_A sp016742255--1||s__Leptospira_A sp016918735--1||s__Leptospira_A sp016919165--2||s__Leptospira_B andrefontaineae--1||s__Leptospira_B hartskeerlii--1||s__Leptospira_B johnsonii--1||s__Leptospira_B koniambonensis--1||s__Leptospira_B sp000347035--1||s__Leptospira_B wolffii--1||s__Limnobacter thiooxidans--1||s__Loktanella sp004145405--1||s__M1805 sp006226965--1||s__MCCB-386 sp016918935--1||s__MED-G52 sp003332035--1||s__MED-G52 sp902543185--1||s__MED-G52 sp902573175--2||s__MED-G52 sp902606585--2||s__MED-G52 sp902632125--2||s__MVZN01 sp002069125--1||s__MWDO01 sp017998755--3||s__MWFE01 sp002071445--7||s__Marinibacterium profundimaris--1||s__Marinibacterium sp002709405--1||s__Marinibacterium sp003217735--1||s__Marinilabilia rubra--10||s__Marinilabilia salmonicolor--7||s__Marinilabilia salmonicolor_A--10||s__Marinilabilia sp002411085--10||s__Marinilabilia sp016278715--10||s__Marinobacterium halophilum--1||s__Marinobacterium litorale--1||s__Marinobacterium sp019061305--1||s__Marinoscillum sp002729235--1||s__Marispirochaeta aestuarii--1||s__Methylicorpusculum oleiharenae--3||s__Methylicorpusculum sp018333785--3||s__Methylobacter_A oryzae--2||s__Methylobacter_A sp004299305--2||s__Methylobacter_A sp004322395--2||s__Methylobacter_A sp016784875--3||s__Methylobacter_A sp903831545--3||s__Methylobacter_A sp903832775--3||s__Methylobacter_A tundripaludum--2||s__Methylobacter_A tundripaludum_A--2||s__Methylocystis sp002412985--1||s__Methylocystis sp014190435--2||s__Methylocystis sp900299115--1||s__Methylomarinum sp006844585--3||s__Methylomonas koyamae--2||s__Methylomonas koyamae_A--1||s__Methylomonas methanica--3||s__Methylomonas methanica_A--3||s__Methylomonas rhizoryzae--1||s__Methylomonas sp000515215--4||s__Methylomonas sp000702925--3||s__Methylomonas sp002083615--2||s__Methylomonas sp002928965--4||s__Methylomonas sp015711015--3||s__Methylomonas sp903064685--3||s__Methylomonas sp903064715--4||s__Methylomonas sp903858105--2||s__Methyloprofundus sp016592635--3||s__Methylotuvimicrobium alcaliphilum--2||s__Methylotuvimicrobium buryatense--2||s__Methylotuvimicrobium sp003932755--2||s__Methylotuvimicrobium sp018830325--2||s__Methylovulum oryzae--1||s__Methylovulum sp004299465--1||s__Methylovulum sp903945375--1||s__Microscilla marina--1||s__Microscilla sp003483885--1||s__Moduliflexus flocculans--28||s__Mucilaginibacter ginsenosidivorax--2||s__Mucilaginibacter sp009770985--2||s__Mucilaginibacter sp012849215--1||s__Mucilaginibacter sp018390515--2||s__Mucilaginibacter sp900110415--2||s__NBLH01 sp002084525--4||s__NBLH01 sp016937695--12||s__Nafulsella sp017948555--4||s__Natronoflexus pectinivorans--8||s__Natronoflexus saponilacus--10||s__Niastella caeni--1||s__Niastella koreensis--2||s__Nisaea denitrificans--1||s__Nisaea nitritireducens--1||s__Nisaea sp014904705--1||s__Nisaea sp017640745--1||s__Oceanispirochaeta crateris--2||s__Oceanispirochaeta sp002084805--2||s__Oceanispirochaeta sp002408085--3||s__Oceanispirochaeta sp003249275--4||s__Oceanispirochaeta sp003346715--4||s__Oceanospirillum beijerinckii--2||s__Ohtaekwangia flava--3||s__Ohtaekwangia koreensis--1||s__Ohtaekwangia sp002432545--3||s__Ohtaekwangia sp018598175--3||s__Ohtaekwangia sp018598185--2||s__Ohtaekwangia sp902168185--1||s__Ohtaekwangia sp902168205--3||s__PGXY01 sp002839375--10||s__PUKZ01 sp003550725--1||s__PUMT01 sp003554865--1||s__PWLF01 sp003559475--1||s__PWMO01 sp007130025--1||s__PWMO01 sp007693485--1||s__PWND01 sp003557965--2||s__PWU20 sp018598225--3||s__PWU20 sp018598585--2||s__PXAP01 sp007120695--1||s__PXAP01 sp007131165--4||s__PXAP01 sp007132225--2||s__Palleronia abyssalis--5||s__Palleronia aestuarii--6||s__Palleronia marisminoris--2||s__Paracoccus alkanivorans--2||s__Paracoccus marinus_A--1||s__Paracoccus sp003591515--1||s__Planktomarina temperata--1||s__Pseudodesulfovibrio sp017351175--1||s__Pseudoduganella eburnea--1||s__Pseudoduganella guangdongensis--1||s__Pseudoduganella sp001425005--1||s__Pseudoduganella sp001427305--1||s__Pseudoduganella sp004217275--1||s__Pseudoduganella sp900113115--1||s__Pseudophaeobacter_A sp014884385--1||s__Pseudospirillum japonicum--1||s__Psychromonas aquimarina--1||s__Psychromonas ossibalaenae--1||s__QZLD01 sp004796385--2||s__QZLE01 sp004796365--1||s__RBG-16-49-21 sp016928865--1||s__RBG-16-49-21 sp016933025--1||s__RGIG1711 sp017416145--3||s__RGIG1711 sp017618015--3||s__RGIG1711 sp018066285--2||s__RGIG6076 sp017454165--1||s__RGIG6076 sp017524185--3||s__RGIG9060 sp017936665--1||s__Reichenbachiella agariperforans--1||s__Reichenbachiella sp002742335--1||s__Reinekea blandensis--1||s__Rhabdochromatium marinum--5||s__Rhodobacter capsulatus--1||s__Rhodobacter capsulatus_B--1||s__Rhodobacter capsulatus_C--1||s__Rhodobacter viridis--1||s__Rhodocytophaga rosea--5||s__SABY01 sp009928785--1||s__SABY01 sp012523265--1||s__SABY01 sp018400545--3||s__SB25 sp008933525--10||s__SKHV01 sp007116765--4||s__SKHV01 sp012719495--4||s__SKHV01 sp016930365--5||s__SKHV01 sp016931385--5||s__SKHV01 sp016933815--6||s__SKHV01 sp016938055--6||s__SKHV01 sp017998095--3||s__SKHV01 sp018399395--3||s__SKKC01 sp007121695--1||s__SKKC01 sp007128315--1||s__SKKC01 sp007694005--1||s__SKVR01 sp007131245--2||s__SKVR01 sp007131895--2||s__SKVR01 sp007132395--1||s__SKVR01 sp007135645--3||s__SKVR01 sp007694165--3||s__SKVR01 sp011390575--2||s__SKVS01 sp009991955--1||s__SLAA01 sp003564775--1||s__SM23-62 sp011053095--2||s__SR-FBR-E99 sp003245695--6||s__SURF-12 sp003598175--5||s__SXIZ01 sp005779525--3||s__SYSU-D00535 sp017355785--1||s__SZUA-229 sp003349885--2||s__SZUA-370 sp002839245--1||s__SZUA-370 sp018816345--1||s__SZUA-426 sp003245635--3||s__SZUA-53 sp015488735--1||s__SZUA-53 sp015491905--1||s__SZUA-53 sp016936355--1||s__SZUA-53 sp016936505--1||s__SZUA-534 sp003250355--4||s__SZUA-582 sp003249255--21||s__SZUA-582 sp003251015--6||s__Saccharicrinis aurantiacus--12||s__Saccharicrinis carchari--2||s__Saccharicrinis fermentans--10||s__Saccharicrinis marinus--17||s__Saccharicrinis sediminis--13||s__Saccharospirillum mangrovi--1||s__Saccharospirillum sp003054965--1||s__Salinivirga cyanobacteriivorans--6||s__Salinivirga sp002869335--9||s__Sediminispirochaeta bajacaliforniensis--1||s__Sediminispirochaeta smaragdinae--1||s__Shewanella decolorationis--1||s__Shewanella oneidensis--1||s__Shewanella xiamenensis--1||s__Spiro-10 sp001604385--1||s__Spiro-10 sp001604405--1||s__Spiro-10 sp003245785--3||s__Spiro-10 sp003246335--2||s__Spiro-10 sp003246765--2||s__Spiro-10 sp003252395--1||s__Spiro-10 sp016929605--1||s__Spiro-10 sp016938205--1||s__Spirochaeta_D lutea--1||s__Spirochaeta_E cellobiosiphila--2||s__Sporocytophaga myxococcoides--1||s__Sporocytophaga myxococcoides_A--2||s__Sporocytophaga sp017745095--2||s__Sunxiuqinia indica--1||s__Tenuifilum sp011045955--1||s__Tenuifilum sp011367975--5||s__Tenuifilum sp018056955--3||s__Tenuifilum thalassicum--4||s__Thalassobaculum litoreum--1||s__Thalassobaculum_A sp000171835--1||s__Thalassobaculum_A sp018401495--1||s__Thalassomonas actiniarum--1||s__Thermochromatium tepidum--1||s__Thermophagus xiamenensis--3||s__Thiocystis violacea--1||s__Thiorhodococcus mannitoliphagus--1||s__Thiorhodococcus minor--1||s__Thiorhodococcus violacea_A--1||s__Thiorhodovibrio sp000228725--4||s__Thiorhodovibrio winogradskyi--5||s__Thiorhodovibrio_B sp007128075--1||s__Thiospirillum jenense--3||s__Thiospirochaeta sp016936295--1||s__Treponema_D berlinense--1||s__Treponema_D saccharophilum--2||s__Treponema_D sp002394465--2||s__Treponema_D sp002404895--1||s__Treponema_D sp002477955--1||s__Treponema_D sp003447785--1||s__Treponema_D sp016283615--2||s__Treponema_D sp016287815--2||s__Treponema_D sp016288205--1||s__Treponema_D sp016293495--1||s__Treponema_D sp016296655--3||s__Treponema_D sp016297415--2||s__Treponema_D sp017412405--2||s__Treponema_D sp017449265--2||s__Treponema_D sp017484285--2||s__Treponema_D sp017525605--3||s__Treponema_D sp017553635--1||s__Treponema_D sp017934745--3||s__Treponema_D sp018064525--2||s__Treponema_D sp018064905--2||s__Treponema_D sp018066075--2||s__Treponema_D sp018385415--1||s__Treponema_D sp900769985--1||s__Treponema_D sp900770075--2||s__Treponema_D sp902772975--2||s__Treponema_D sp902778325--2||s__Treponema_D sp902783245--2||s__Treponema_D sp902803735--2||s__Treponema_D sp905233535--1||s__Treponema_D zioleckii--3||s__Treponema_F brennaborense--6||s__Treponema_F excrementipullorum--3||s__Treponema_F sp016294105--2||s__Treponema_F sp017549025--3||s__Treponema_F sp017622135--3||s__Treponema_F sp017622235--1||s__Treponema_F sp017623685--1||s__Treponema_F sp017629095--4||s__Treponema_F sp017936345--2||s__Turneriella sp019186965--1||s__UBA10428 sp003252385--5||s__UBA10428 sp003508755--4||s__UBA10428 sp016699695--5||s__UBA10428 sp016931575--9||s__UBA10428 sp016935435--8||s__UBA10428 sp016935615--1||s__UBA10428 sp016938235--8||s__UBA12037 sp003527485--7||s__UBA12077 sp001768235--4||s__UBA12077 sp001768565--3||s__UBA12077 sp001769005--5||s__UBA12077 sp002869305--5||s__UBA12077 sp003446015--3||s__UBA12077 sp013138975--15||s__UBA12077 sp016342685--8||s__UBA12077 sp019038645--3||s__UBA12170 sp003445975--3||s__UBA12170 sp013166655--1||s__UBA12170 sp016744655--1||s__UBA12170 sp016929955--2||s__UBA12170 sp016933745--3||s__UBA1240 sp001603145--2||s__UBA1240 sp002308875--2||s__UBA1240 sp012519415--1||s__UBA1240 sp016285185--2||s__UBA1240 sp017614995--2||s__UBA1240 sp902797925--2||s__UBA1306 sp002307245--1||s__UBA2033 sp002333425--1||s__UBA2033 sp016708435--1||s__UBA2033 sp016711485--1||s__UBA2033 sp017996175--2||s__UBA2287 sp002345675--11||s__UBA2664 sp007127395--1||s__UBA2964 sp002348425--1||s__UBA3465 sp002717505--1||s__UBA3465 sp002729885--2||s__UBA3465 sp002730875--3||s__UBA3532 sp002376965--1||s__UBA3824 sp002393195--10||s__UBA3824 sp016286055--6||s__UBA3824 sp016287995--10||s__UBA3824 sp016293845--5||s__UBA3824 sp017394445--7||s__UBA3824 sp017412115--11||s__UBA3824 sp017417315--10||s__UBA3824 sp017530465--8||s__UBA3824 sp017535325--10||s__UBA3824 sp017541145--10||s__UBA3824 sp017543645--6||s__UBA3824 sp017544805--11||s__UBA3824 sp017645985--7||s__UBA3824 sp017651345--6||s__UBA3824 sp017960885--6||s__UBA3824 sp017962175--7||s__UBA3824 sp017964465--7||s__UBA3824 sp905233995--7||s__UBA3824 sp905234655--8||s__UBA5072 sp016926375--2||s__UBA5072 sp016930375--1||s__UBA5072 sp016934055--5||s__UBA5072 sp016938095--2||s__UBA5200 sp002412825--2||s__UBA5206 sp002412705--13||s__UBA5206 sp016931855--10||s__UBA5261 sp002345825--8||s__UBA5261 sp002410065--5||s__UBA5261 sp011174675--9||s__UBA5550 sp002418835--1||s__UBA5550 sp002425885--1||s__UBA6013 sp002428105--2||s__UBA6016 sp002428055--1||s__UBA6024 sp003457135--2||s__UBA6024 sp003537645--1||s__UBA6024 sp013824715--2||s__UBA6024 sp019163175--2||s__UBA6024 sp903865775--2||s__UBA6680 sp002454955--1||s__UBA6680 sp016926405--1||s__UBA7239 sp002333095--2||s__UBA7239 sp016713115--2||s__UBA7326 sp002708305--2||s__UBA7326 sp003284265--2||s__UBA830 sp002937455--1||s__UBA8529 sp003531155--6||s__UBA8529 sp003818205--4||s__UBA8529 sp013141385--5||s__UBA8529 sp013376985--7||s__UBA9216 sp003245835--1||s__Undibacterium sp014284115--1||s__VFJS01 sp009885955--1||s__VFLI01 sp009885105--1||s__Vecturithrix granuli--22||s__Vibrio cidicii--1||s__Vibrio sp000960595--1||s__Vibrio sp002342735--1||s__Vibrio sp002812955--1||s__Vibrio sp003144035--1||s__W3P20-009 sp004552385--5||s__W3P20-009 sp015061285--12||s__W3P20-009 sp017390085--5||s__W3P20-009 sp017417385--9||s__W3P20-009 sp017539645--10||s__W3P20-009 sp017960905--4||s__W3P20-009 sp900766825--3||s__W3P20-009 sp905235955--3||s__WGLV01 sp016125385--10||s__WLWN01 sp012103575--1||s__WRBN01 sp009784515--12||s__WRMI01 sp009777175--6||s__Wenzhouxiangella sp010499265--2||s__Williamwhitmania taraxaci--10||s__Yoonia sediminilitoris--1:heptad_counter=MCP-24H--1||MCP-28H--4||MCP-34H--1985||MCP-36H--2||MCP-38H--1||MCP-40H--1||MCP-44H--3:lbd_counter=4HB_MCP_1--1||UNKNOWN--1:lca=d__Bacteria:lca_tree=d__Bacteria:length_avg=119.92647058823529:length_max=167.0:length_min=62.0:length_std=28.7076442970975:length_sum=8155.0:mismatch_avg=14.617647058823529:mismatch_max=54.0:mismatch_min=1.0:mismatch_std=10.031338077981786:mismatch_sum=994.0:name=N1056407:qcovhsp_avg=98.63529411764706:qcovhsp_max=100.0:qcovhsp_min=95.0:qcovhsp_std=1.782566044568465:qcovhsp_sum=6707.200000000001:qend_avg=120.04411764705883:qend_max=166.0:qend_min=62.0:qend_std=28.662958478881276:qend_sum=8163.0:qstart_avg=1.1911764705882353:qstart_max=3.0:qstart_min=1.0:qstart_std=0.5256794591445074:qstart_sum=81.0:ref_name_counter=GB_GCA_002307315.1_protein.faa_DBTZ01000060.1_1@PF00015_full_PFAM.428.591--3||GB_GCA_002700095.1_protein.faa_PACL01000061.1_41@PF00015_full_PFAM.390.572--1||GB_GCA_002729595.1_protein.faa_PBYL01000350.1_8@PF00015_full_PFAM.195.363--2||GB_GCA_003598175.1_protein.faa_QZKN01000097.1_25@PF00015_full_PFAM.314.520--1||GB_GCA_003598175.1_protein.faa_QZKN01000123.1_31@PF00015_full_PFAM.567.759--1||GB_GCA_016125385.1_protein.faa_WGLV01000072.1_14@PF00015_full_PFAM.593.767--1||GB_GCA_016784875.1_protein.faa_JADHTX010000253.1_2@PF00015_full_PFAM.316.495--1||GB_GCA_016787565.1_protein.faa_JAEUUG010000004.1_515@PF00015_full_PFAM.474.685--1||GB_GCA_018056955.1_protein.faa_JAGPEQ010000095.1_3@PF00015_full_PFAM.416.581--1||GB_GCA_018401495.1_protein.faa_JAGYJX010000009.1_47@PF00015_full_PFAM.395.564--5||GB_GCA_018598175.1_protein.faa_JAHESE010000002.1_193@PF00015_full_PFAM.478.682--10||GB_GCA_018598185.1_protein.faa_JAHESC010000006.1_73@PF00015_full_PFAM.313.494--1||GB_GCA_018598185.1_protein.faa_JAHESC010000008.1_1@PF00015_full_PFAM.478.576--7||GB_GCA_018598225.1_protein.faa_JAHESF010000045.1_14@PF00015_full_PFAM.478.662--1||GB_GCA_902168205.1_protein.faa_CABHOK010000003.1_1458@PF00015_full_PFAM.483.680--2||RS_GCF_000732195.1_protein.faa_NZ_JNNU01000004.1_457@PF00015_full_PFAM.350.448--1||RS_GCF_003253995.1_protein.faa_NZ_QKZL01000005.1_195@PF00015_full_PFAM.479.649--1||RS_GCF_003286915.1_protein.faa_NZ_QMFY01000008.1_77@PF00015_full_PFAM.443.626--3||RS_GCF_003432075.1_protein.faa_NZ_QWBU01000030.1_2@PF00015_full_PFAM.348.427--1||RS_GCF_004145405.1_protein.faa_NZ_SELQ01000011.1_30@PF00015_full_PFAM.486.659--4||RS_GCF_004614165.1_protein.faa_NZ_SPVG01000097.1_30@PF00015_full_PFAM.320.490--1||RS_GCF_004834005.1_protein.faa_NZ_STFF01000001.1_290@PF00015_full_PFAM.352.531--1||RS_GCF_009857475.1_protein.faa_NZ_WWCJ01000003.1_256@PF00015_full_PFAM.453.623--1||RS_GCF_011064615.1_protein.faa_NZ_JAALJH010000013.1_13@PF00015_full_PFAM.336.510--1||RS_GCF_011762045.1_protein.faa_NZ_JAASQS010000009.1_244@PF00015_full_PFAM.506.735--1||RS_GCF_013378445.1_protein.faa_NZ_JABXYK010000040.1_2@PF00015_full_PFAM.351.450--2||RS_GCF_014495845.1_protein.faa_NZ_CP061080.1_3024@PF00015_full_PFAM.444.623--5||RS_GCF_016735595.1_protein.faa_NZ_JAERRB010000011.1_153@PF00015_full_PFAM.475.673--2||RS_GCF_017309075.1_protein.faa_NZ_JAEMGS010000001.1_273@PF00015_full_PFAM.497.668--1||RS_GCF_900106975.1_protein.faa_NZ_FNNU01000006.1_238@PF00015_full_PFAM.325.493--1||RS_GCF_900172315.1_protein.faa_NZ_FWFV01000032.1_1@PF00015_full_PFAM.95.269--4:scovhsp_avg=71.93529411764706:scovhsp_max=96.9:scovhsp_min=50.0:scovhsp_std=13.530250956910585:scovhsp_sum=4891.6:send_avg=132.9264705882353:send_max=174.0:send_min=74.0:send_std=29.64079287540575:send_sum=9039.0:sstart_avg=14.044117647058824:sstart_max=68.0:sstart_min=1.0:sstart_std=15.69050841858586:sstart_sum=955.0],((RS_GCF_900156655.1_protein.faa_NZ_FTOG01000016.1_19@PF00015_full_PFAM.323.498:0.0512763[&&NHX:Type=GTDB:gtdb_class=c__Alphaproteobacteria:gtdb_domain=d__Bacteria:gtdb_family=f__Rhodobacteraceae:gtdb_genus=g__Rhodobacter:gtdb_order=o__Rhodobacterales:gtdb_phylum=p__Proteobacteria:gtdb_species=s__Rhodobacter aestuarii:heptad=MCP-34H:species=d__Bacteria_p__Proteobacteria_c__Alphaproteobacteria_o__Rhodobacterales_f__Rhodobacteraceae_g__Rhodobacter_s__Rhodobacter aestuarii],RS_GCF_003217355.1_protein.faa_NZ_QJTK01000009.1_147@PF00015_full_PFAM.325.497:0.0380146[&&NHX:Type=GTDB:gtdb_class=c__Alphaproteobacteria:gtdb_domain=d__Bacteria:gtdb_family=f__Rhodobacteraceae:gtdb_genus=g__Rhodobacter:gtdb_order=o__Rhodobacterales:gtdb_phylum=p__Proteobacteria:gtdb_species=s__Rhodobacter viridis:heptad=MCP-34H:species=d__Bacteria_p__Proteobacteria_c__Alphaproteobacteria_o__Rhodobacterales_f__Rhodobacteraceae_g__Rhodobacter_s__Rhodobacter viridis])0.988:0.057203[&&NHX:Sample_counter=:Type_counter=GTDB--2:capture_class_counter=:capture_domain_counter=:capture_family_counter=:capture_genus_counter=:capture_order_counter=:capture_phylum_counter=:capture_species_counter=:evoltype=D:gtdb_class_counter=c__Alphaproteobacteria--2:gtdb_domain_counter=d__Bacteria--2:gtdb_family_counter=f__Rhodobacteraceae--2:gtdb_genus_counter=g__Rhodobacter--2:gtdb_order_counter=o__Rhodobacterales--2:gtdb_phylum_counter=p__Proteobacteria--2:gtdb_species_counter=s__Rhodobacter aestuarii--1||s__Rhodobacter viridis--1:heptad_counter=MCP-34H--2:lbd_counter=:lca=d__Bacteria:lca_tree=g__Rhodobacter:name=N1056410:ref_name_counter=],(((((RS_GCF_000156335.1_protein.faa_NZ_DS999213.1_1653@PF00015_full_PFAM.311.491:0.0290975[&&NHX:Type=GTDB:gtdb_class=c__Alphaproteobacteria:gtdb_domain=d__Bacteria:gtdb_family=f__Rhodobacteraceae:gtdb_genus=g__Sulfitobacter:gtdb_order=o__Rhodobacterales:gtdb_phylum=p__Proteobacteria:gtdb_species=s__Sulfitobacter sp000156335:heptad=MCP-34H:species=d__Bacteria_p__Proteobacteria_c__Alphaproteobacteria_o__Rhodobacterales_f__Rhodobacteraceae_g__Sulfitobacter_s__Sulfitobacter sp000156335],RS_GCF_014196795.1_protein.faa_NZ_JACIEJ010000027.1_5@PF00015_full_PFAM.310.503:0.0352304[&&NHX:Type=GTDB:gtdb_class=c__Alphaproteobacteria:gtdb_domain=d__Bacteria:gtdb_family=f__Rhodobacteraceae:gtdb_genus=g__Sagittula:gtdb_order=o__Rhodobacterales:gtdb_phylum=p__Proteobacteria:gtdb_species=s__Sagittula marina:heptad=MCP-34H:species=d__Bacteria_p__Proteobacteria_c__Alphaproteobacteria_o__Rhodobacterales_f__Rhodobacteraceae_g__Sagittula_s__Sagittula marina])0.94:0.0497919[&&NHX:Sample_counter=:Type_counter=GTDB--2:capture_class_counter=:capture_domain_counter=:capture_family_counter=:capture_genus_counter=:capture_order_counter=:capture_phylum_counter=:capture_species_counter=:evoltype=D:gtdb_class_counter=c__Alphaproteobacteria--2:gtdb_domain_counter=d__Bacteria--2:gtdb_family_counter=f__Rhodobacteraceae--2:gtdb_genus_counter=g__Sagittula--1||g__Sulfitobacter--1:gtdb_order_counter=o__Rhodobacterales--2:gtdb_phylum_counter=p__Proteobacteria--2:gtdb_species_counter=s__Sagittula marina--1||s__Sulfitobacter sp000156335--1:heptad_counter=MCP-34H--2:lbd_counter=:lca=d__Bacteria:lca_tree=f__Rhodobacteraceae:name=N1056413:ref_name_counter=],(((RS_GCF_004365965.1_protein.faa_NZ_SOEB01000036.1_18@PF00015_full_PFAM.316.487:0.00473629[&&NHX:Type=GTDB:gtdb_class=c__Alphaproteobacteria:gtdb_domain=d__Bacteria:gtdb_family=f__Rhodobacteraceae:gtdb_genus=g__Rhodovulum:gtdb_order=o__Rhodobacterales:gtdb_phylum=p__Proteobacteria:gtdb_species=s__Rhodovulum visakhapatnamense:heptad=MCP-34H:species=d__Bacteria_p__Proteobacteria_c__Alphaproteobacteria_o__Rhodobacterales_f__Rhodobacteraceae_g__Rhodovulum_s__Rhodovulum visakhapatnamense],RS_GCF_003053725.1_protein.faa_NZ_QAYC01000006.1_89@PF00015_full_PFAM.320.486:5e-09[&&NHX:Type=GTDB:gtdb_class=c__Alphaproteobacteria:gtdb_domain=d__Bacteria:gtdb_family=f__Rhodobacteraceae:gtdb_genus=g__Rhodovulum:gtdb_order=o__Rhodobacterales:gtdb_phylum=p__Proteobacteria:gtdb_species=s__Rhodovulum kholense:heptad=MCP-34H:species=d__Bacteria_p__Proteobacteria_c__Alphaproteobacteria_o__Rhodobacterales_f__Rhodobacteraceae_g__Rhodovulum_s__Rhodovulum kholense])0.969:0.0574121[&&NHX:Sample_counter=:Type_counter=GTDB--2:capture_class_counter=:capture_domain_counter=:capture_family_counter=:capture_genus_counter=:capture_order_counter=:capture_phylum_counter=:capture_species_counter=:evoltype=D:gtdb_class_counter=c__Alphaproteobacteria--2:gtdb_domain_counter=d__Bacteria--2:gtdb_family_counter=f__Rhodobacteraceae--2:gtdb_genus_counter=g__Rhodovulum--2:gtdb_order_counter=o__Rhodobacterales--2:gtdb_phylum_counter=p__Proteobacteria--2:gtdb_species_counter=s__Rhodovulum kholense--1||s__Rhodovulum visakhapatnamense--1:heptad_counter=MCP-34H--2:lbd_counter=:lca=d__Bacteria:lca_tree=g__Rhodovulum:name=N1056416:ref_name_counter=],(RS_GCF_004342445.1_protein.faa_NZ_SLWW01000006.1_94@PF00015_full_PFAM.313.489:0.00399909[&&NHX:Type=GTDB:gtdb_class=c__Alphaproteobacteria:gtdb_domain=d__Bacteria:gtdb_family=f__Rhodobacteraceae:gtdb_genus=g__Rhodovulum:gtdb_order=o__Rhodobacterales:gtdb_phylum=p__Proteobacteria:gtdb_species=s__Rhodovulum euryhalinum:heptad=MCP-34H:species=d__Bacteria_p__Proteobacteria_c__Alphaproteobacteria_o__Rhodobacterales_f__Rhodobacteraceae_g__Rhodovulum_s__Rhodovulum euryhalinum],(RS_GCF_009649175.1_protein.faa_NZ_WJPO01000004.1_159@PF00015_full_PFAM.310.487:0.00912907[&&NHX:Type=GTDB:gtdb_class=c__Alphaproteobacteria:gtdb_domain=d__Bacteria:gtdb_family=f__Rhodobacteraceae:gtdb_genus=g__Rhodovulum:gtdb_order=o__Rhodobacterales:gtdb_phylum=p__Proteobacteria:gtdb_species=s__Rhodovulum strictum:heptad=MCP-34H:species=d__Bacteria_p__Proteobacteria_c__Alphaproteobacteria_o__Rhodobacterales_f__Rhodobacteraceae_g__Rhodovulum_s__Rhodovulum strictum],RS_GCF_004339675.1_protein.faa_NZ_SLVM01000007.1_85@PF00015_full_PFAM.313.488:5e-09[&&NHX:Type=GTDB:gtdb_class=c__Alphaproteobacteria:gtdb_domain=d__Bacteria:gtdb_family=f__Rhodobacteraceae:gtdb_genus=g__Rhodovulum:gtdb_order=o__Rhodobacterales:gtdb_phylum=p__Proteobacteria:gtdb_species=s__Rhodovulum steppense:heptad=MCP-34H:species=d__Bacteria_p__Proteobacteria_c__Alphaproteobacteria_o__Rhodobacterales_f__Rhodobacteraceae_g__Rhodovulum_s__Rhodovulum steppense])0.97:0.0338551[&&NHX:Sample_counter=:Type_counter=GTDB--2:capture_class_counter=:capture_domain_counter=:capture_family_counter=:capture_genus_counter=:capture_order_counter=:capture_phylum_counter=:capture_species_counter=:evoltype=D:gtdb_class_counter=c__Alphaproteobacteria--2:gtdb_domain_counter=d__Bacteria--2:gtdb_family_counter=f__Rhodobacteraceae--2:gtdb_genus_counter=g__Rhodovulum--2:gtdb_order_counter=o__Rhodobacterales--2:gtdb_phylum_counter=p__Proteobacteria--2:gtdb_species_counter=s__Rhodovulum steppense--1||s__Rhodovulum strictum--1:heptad_counter=MCP-34H--2:lbd_counter=:lca=d__Bacteria:lca_tree=g__Rhodovulum:name=N1056420:ref_name_counter=])0.969:0.0439348[&&NHX:Sample_counter=:Type_counter=GTDB--3:capture_class_counter=:capture_domain_counter=:capture_family_counter=:capture_genus_counter=:capture_order_counter=:capture_phylum_counter=:capture_species_counter=:evoltype=D:gtdb_class_counter=c__Alphaproteobacteria--3:gtdb_domain_counter=d__Bacteria--3:gtdb_family_counter=f__Rhodobacteraceae--3:gtdb_genus_counter=g__Rhodovulum--3:gtdb_order_counter=o__Rhodobacterales--3:gtdb_phylum_counter=p__Proteobacteria--3:gtdb_species_counter=s__Rhodovulum euryhalinum--1||s__Rhodovulum steppense--1||s__Rhodovulum strictum--1:heptad_counter=MCP-34H--3:lbd_counter=:lca=d__Bacteria:lca_tree=g__Rhodovulum:name=N1056421:ref_name_counter=])0.946:0.0430478[&&NHX:Sample_counter=:Type_counter=GTDB--5:capture_class_counter=:capture_domain_counter=:capture_family_counter=:capture_genus_counter=:capture_order_counter=:capture_phylum_counter=:capture_species_counter=:evoltype=D:gtdb_class_counter=c__Alphaproteobacteria--5:gtdb_domain_counter=d__Bacteria--5:gtdb_family_counter=f__Rhodobacteraceae--5:gtdb_genus_counter=g__Rhodovulum--5:gtdb_order_counter=o__Rhodobacterales--5:gtdb_phylum_counter=p__Proteobacteria--5:gtdb_species_counter=s__Rhodovulum euryhalinum--1||s__Rhodovulum kholense--1||s__Rhodovulum steppense--1||s__Rhodovulum strictum--1||s__Rhodovulum visakhapatnamense--1:heptad_counter=MCP-34H--5:lbd_counter=:lca=d__Bacteria:lca_tree=g__Rhodovulum:name=N1056422:ref_name_counter=],(RS_GCF_000176015.1_protein.faa_NZ_ACYY01000025.1_35@PF00015_full_PFAM.310.504:0.0162026[&&NHX:Type=GTDB:gtdb_class=c__Alphaproteobacteria:gtdb_domain=d__Bacteria:gtdb_family=f__Rhodobacteraceae:gtdb_genus=g__Pseudorhodobacter_B:gtdb_order=o__Rhodobacterales:gtdb_phylum=p__Proteobacteria:gtdb_species=s__Pseudorhodobacter_B sp000176015:heptad=MCP-34H:species=d__Bacteria_p__Proteobacteria_c__Alphaproteobacteria_o__Rhodobacterales_f__Rhodobacteraceae_g__Pseudorhodobacter_B_s__Pseudorhodobacter_B sp000176015],(RS_GCF_003034985.1_protein.faa_NZ_PZKG01000100.1_8@PF00015_full_PFAM.312.485:0.077449[&&NHX:Type=GTDB:gtdb_class=c__Alphaproteobacteria:gtdb_domain=d__Bacteria:gtdb_family=f__Rhodobacteraceae:gtdb_genus=g__Cereibacter:gtdb_order=o__Rhodobacterales:gtdb_phylum=p__Proteobacteria:gtdb_species=s__Cereibacter changlensis:heptad=MCP-34H:species=d__Bacteria_p__Proteobacteria_c__Alphaproteobacteria_o__Rhodobacterales_f__Rhodobacteraceae_g__Cereibacter_s__Cereibacter changlensis],583dbff9-198d-400e-9d68-020b140b8aea_3@MCPsignal.19.103:5e-09[&&NHX:Sample=rhiztom1:Type=capture:capture_class=c__Halobacteria:capture_domain=d__Archaea:capture_family=f__PXRE01:capture_genus=g__PXRE01:capture_order=o__Halobacteriales:capture_phylum=p__Halobacteriota:capture_species=s__PXRE01 sp003021085:heptad=MCP-34H])0.946:0.061265[&&NHX:Sample_counter=rhiztom1--1:Type_counter=GTDB--1||capture--1:capture_class_counter=c__Halobacteria--1:capture_domain_counter=d__Archaea--1:capture_family_counter=f__PXRE01--1:capture_genus_counter=g__PXRE01--1:capture_order_counter=o__Halobacteriales--1:capture_phylum_counter=p__Halobacteriota--1:capture_species_counter=s__PXRE01 sp003021085--1:gtdb_class_counter=c__Alphaproteobacteria--1:gtdb_domain_counter=d__Bacteria--1:gtdb_family_counter=f__Rhodobacteraceae--1:gtdb_genus_counter=g__Cereibacter--1:gtdb_order_counter=o__Rhodobacterales--1:gtdb_phylum_counter=p__Proteobacteria--1:gtdb_species_counter=s__Cereibacter changlensis--1:heptad_counter=MCP-34H--2:lbd_counter=:lca_tree=s__Cereibacter changlensis:name=N1056426:ref_name_counter=])0.971:0.0539206[&&NHX:Sample_counter=rhiztom1--1:Type_counter=GTDB--2||capture--1:capture_class_counter=c__Halobacteria--1:capture_domain_counter=d__Archaea--1:capture_family_counter=f__PXRE01--1:capture_genus_counter=g__PXRE01--1:capture_order_counter=o__Halobacteriales--1:capture_phylum_counter=p__Halobacteriota--1:capture_species_counter=s__PXRE01 sp003021085--1:gtdb_class_counter=c__Alphaproteobacteria--2:gtdb_domain_counter=d__Bacteria--2:gtdb_family_counter=f__Rhodobacteraceae--2:gtdb_genus_counter=g__Cereibacter--1||g__Pseudorhodobacter_B--1:gtdb_order_counter=o__Rhodobacterales--2:gtdb_phylum_counter=p__Proteobacteria--2:gtdb_species_counter=s__Cereibacter changlensis--1||s__Pseudorhodobacter_B sp000176015--1:heptad_counter=MCP-34H--3:lbd_counter=:lca_tree=f__Rhodobacteraceae:name=N1056427:ref_name_counter=])0.053:0.0253223[&&NHX:Sample_counter=rhiztom1--1:Type_counter=GTDB--7||capture--1:capture_class_counter=c__Halobacteria--1:capture_domain_counter=d__Archaea--1:capture_family_counter=f__PXRE01--1:capture_genus_counter=g__PXRE01--1:capture_order_counter=o__Halobacteriales--1:capture_phylum_counter=p__Halobacteriota--1:capture_species_counter=s__PXRE01 sp003021085--1:gtdb_class_counter=c__Alphaproteobacteria--7:gtdb_domain_counter=d__Bacteria--7:gtdb_family_counter=f__Rhodobacteraceae--7:gtdb_genus_counter=g__Cereibacter--1||g__Pseudorhodobacter_B--1||g__Rhodovulum--5:gtdb_order_counter=o__Rhodobacterales--7:gtdb_phylum_counter=p__Proteobacteria--7:gtdb_species_counter=s__Cereibacter changlensis--1||s__Pseudorhodobacter_B sp000176015--1||s__Rhodovulum euryhalinum--1||s__Rhodovulum kholense--1||s__Rhodovulum steppense--1||s__Rhodovulum strictum--1||s__Rhodovulum visakhapatnamense--1:heptad_counter=MCP-34H--8:lbd_counter=:lca_tree=f__Rhodobacteraceae:name=N1056428:ref_name_counter=])0.79:0.0137102[&&NHX:Sample_counter=rhiztom1--1:Type_counter=GTDB--9||capture--1:capture_class_counter=c__Halobacteria--1:capture_domain_counter=d__Archaea--1:capture_family_counter=f__PXRE01--1:capture_genus_counter=g__PXRE01--1:capture_order_counter=o__Halobacteriales--1:capture_phylum_counter=p__Halobacteriota--1:capture_species_counter=s__PXRE01 sp003021085--1:evoltype=D:gtdb_class_counter=c__Alphaproteobacteria--9:gtdb_domain_counter=d__Bacteria--9:gtdb_family_counter=f__Rhodobacteraceae--9:gtdb_genus_counter=g__Cereibacter--1||g__Pseudorhodobacter_B--1||g__Rhodovulum--5||g__Sagittula--1||g__Sulfitobacter--1:gtdb_order_counter=o__Rhodobacterales--9:gtdb_phylum_counter=p__Proteobacteria--9:gtdb_species_counter=s__Cereibacter changlensis--1||s__Pseudorhodobacter_B sp000176015--1||s__Rhodovulum euryhalinum--1||s__Rhodovulum kholense--1||s__Rhodovulum steppense--1||s__Rhodovulum strictum--1||s__Rhodovulum visakhapatnamense--1||s__Sagittula marina--1||s__Sulfitobacter sp000156335--1:heptad_counter=MCP-34H--10:lbd_counter=:lca=d__Bacteria:lca_tree=f__Rhodobacteraceae:name=N1056429:ref_name_counter=],(RS_GCF_014637725.1_protein.faa_NZ_BMFC01000010.1_127@PF00015_full_PFAM.62.239:0.0172312[&&NHX:Type=GTDB:gtdb_class=c__Alphaproteobacteria:gtdb_domain=d__Bacteria:gtdb_family=f__Rhodobacteraceae:gtdb_genus=g__Marivita:gtdb_order=o__Rhodobacterales:gtdb_phylum=p__Proteobacteria:gtdb_species=s__Marivita lacus:heptad=MCP-34H:species=d__Bacteria_p__Proteobacteria_c__Alphaproteobacteria_o__Rhodobacterales_f__Rhodobacteraceae_g__Marivita_s__Marivita lacus],(GB_GCA_003149565.1_protein.faa_QCWH01000024.1_71@PF00015_full_PFAM.323.509:0.0211837[&&NHX:Type=GTDB:gtdb_class=c__Alphaproteobacteria:gtdb_domain=d__Bacteria:gtdb_family=f__Rhodobacteraceae:gtdb_genus=g__Marivita:gtdb_order=o__Rhodobacterales:gtdb_phylum=p__Proteobacteria:gtdb_species=s__Marivita sp003149565:heptad=MCP-34H:species=d__Bacteria_p__Proteobacteria_c__Alphaproteobacteria_o__Rhodobacterales_f__Rhodobacteraceae_g__Marivita_s__Marivita sp003149565],RS_GCF_002115725.1_protein.faa_NZ_JFKD01000013.1_123@PF00015_full_PFAM.325.510:0.029718[&&NHX:Type=GTDB:gtdb_class=c__Alphaproteobacteria:gtdb_domain=d__Bacteria:gtdb_family=f__Rhodobacteraceae:gtdb_genus=g__Marivita:gtdb_order=o__Rhodobacterales:gtdb_phylum=p__Proteobacteria:gtdb_species=s__Marivita cryptomonadis:heptad=MCP-34H:species=d__Bacteria_p__Proteobacteria_c__Alphaproteobacteria_o__Rhodobacterales_f__Rhodobacteraceae_g__Marivita_s__Marivita cryptomonadis])0.842:0.0137653[&&NHX:Sample_counter=:Type_counter=GTDB--2:capture_class_counter=:capture_domain_counter=:capture_family_counter=:capture_genus_counter=:capture_order_counter=:capture_phylum_counter=:capture_species_counter=:evoltype=D:gtdb_class_counter=c__Alphaproteobacteria--2:gtdb_domain_counter=d__Bacteria--2:gtdb_family_counter=f__Rhodobacteraceae--2:gtdb_genus_counter=g__Marivita--2:gtdb_order_counter=o__Rhodobacterales--2:gtdb_phylum_counter=p__Proteobacteria--2:gtdb_species_counter=s__Marivita cryptomonadis--1||s__Marivita sp003149565--1:heptad_counter=MCP-34H--2:lbd_counter=:lca=d__Bacteria:lca_tree=g__Marivita:name=N1056433:ref_name_counter=])0.998:0.077122[&&NHX:Sample_counter=:Type_counter=GTDB--3:capture_class_counter=:capture_domain_counter=:capture_family_counter=:capture_genus_counter=:capture_order_counter=:capture_phylum_counter=:capture_species_counter=:evoltype=D:gtdb_class_counter=c__Alphaproteobacteria--3:gtdb_domain_counter=d__Bacteria--3:gtdb_family_counter=f__Rhodobacteraceae--3:gtdb_genus_counter=g__Marivita--3:gtdb_order_counter=o__Rhodobacterales--3:gtdb_phylum_counter=p__Proteobacteria--3:gtdb_species_counter=s__Marivita cryptomonadis--1||s__Marivita lacus--1||s__Marivita sp003149565--1:heptad_counter=MCP-34H--3:lbd_counter=:lca=d__Bacteria:lca_tree=g__Marivita:name=N1056434:ref_name_counter=])0.864:0.0189861[&&NHX:Sample_counter=rhiztom1--1:Type_counter=GTDB--12||capture--1:capture_class_counter=c__Halobacteria--1:capture_domain_counter=d__Archaea--1:capture_family_counter=f__PXRE01--1:capture_genus_counter=g__PXRE01--1:capture_order_counter=o__Halobacteriales--1:capture_phylum_counter=p__Halobacteriota--1:capture_species_counter=s__PXRE01 sp003021085--1:evoltype=D:gtdb_class_counter=c__Alphaproteobacteria--12:gtdb_domain_counter=d__Bacteria--12:gtdb_family_counter=f__Rhodobacteraceae--12:gtdb_genus_counter=g__Cereibacter--1||g__Marivita--3||g__Pseudorhodobacter_B--1||g__Rhodovulum--5||g__Sagittula--1||g__Sulfitobacter--1:gtdb_order_counter=o__Rhodobacterales--12:gtdb_phylum_counter=p__Proteobacteria--12:gtdb_species_counter=s__Cereibacter changlensis--1||s__Marivita cryptomonadis--1||s__Marivita lacus--1||s__Marivita sp003149565--1||s__Pseudorhodobacter_B sp000176015--1||s__Rhodovulum euryhalinum--1||s__Rhodovulum kholense--1||s__Rhodovulum steppense--1||s__Rhodovulum strictum--1||s__Rhodovulum visakhapatnamense--1||s__Sagittula marina--1||s__Sulfitobacter sp000156335--1:heptad_counter=MCP-34H--13:lbd_counter=:lca=d__Bacteria:lca_tree=f__Rhodobacteraceae:name=N1056435:ref_name_counter=],((((((RS_GCF_005870025.1_protein.faa_NZ_VATA01000011.1_84@PF00015_full_PFAM.302.485:0.0860497[&&NHX:Type=GTDB:gtdb_class=c__Alphaproteobacteria:gtdb_domain=d__Bacteria:gtdb_family=f__Rhodobacteraceae:gtdb_genus=g__Mangrovicoccus:gtdb_order=o__Rhodobacterales:gtdb_phylum=p__Proteobacteria:gtdb_species=s__Mangrovicoccus sp005870025:heptad=MCP-34H:species=d__Bacteria_p__Proteobacteria_c__Alphaproteobacteria_o__Rhodobacterales_f__Rhodobacteraceae_g__Mangrovicoccus_s__Mangrovicoccus sp005870025],(RS_GCF_002300555.1_protein.faa_NZ_NTHN01000145.1_12@PF00015_full_PFAM.316.487:0.020241[&&NHX:Type=GTDB:gtdb_class=c__Alphaproteobacteria:gtdb_domain=d__Bacteria:gtdb_family=f__Rhodobacteraceae:gtdb_genus=g__Salipiger:gtdb_order=o__Rhodobacterales:gtdb_phylum=p__Proteobacteria:gtdb_species=s__Salipiger sp002300555:heptad=MCP-34H:species=d__Bacteria_p__Proteobacteria_c__Alphaproteobacteria_o__Rhodobacterales_f__Rhodobacteraceae_g__Salipiger_s__Salipiger sp002300555],(RS_GCF_900115595.1_protein.faa_NZ_FOXA01000002.1_89@PF00015_full_PFAM.314.486:0.0847222[&&NHX:Type=GTDB:gtdb_class=c__Alphaproteobacteria:gtdb_domain=d__Bacteria:gtdb_family=f__Rhodobacteraceae:gtdb_genus=g__Tranquillimonas:gtdb_order=o__Rhodobacterales:gtdb_phylum=p__Proteobacteria:gtdb_species=s__Tranquillimonas alkanivorans:heptad=MCP-34H:species=d__Bacteria_p__Proteobacteria_c__Alphaproteobacteria_o__Rhodobacterales_f__Rhodobacteraceae_g__Tranquillimonas_s__Tranquillimonas alkanivorans],(((RS_GCF_900141735.1_protein.faa_NZ_FQYO01000003.1_94@PF00015_full_PFAM.313.487:0.0135341[&&NHX:Type=GTDB:gtdb_class=c__Alphaproteobacteria:gtdb_domain=d__Bacteria:gtdb_family=f__Rhodobacteraceae:gtdb_genus=g__Wenxinia:gtdb_order=o__Rhodobacterales:gtdb_phylum=p__Proteobacteria:gtdb_species=s__Wenxinia saemankumensis:heptad=MCP-34H:species=d__Bacteria_p__Proteobacteria_c__Alphaproteobacteria_o__Rhodobacterales_f__Rhodobacteraceae_g__Wenxinia_s__Wenxinia saemankumensis],RS_GCF_015223355.1_protein.faa_NZ_JADFFK010000003.1_130@PF00015_full_PFAM.316.489:0.018598[&&NHX:Type=GTDB:gtdb_class=c__Alphaproteobacteria:gtdb_domain=d__Bacteria:gtdb_family=f__Rhodobacteraceae:gtdb_genus=g__Salipiger:gtdb_order=o__Rhodobacterales:gtdb_phylum=p__Proteobacteria:gtdb_species=s__Salipiger pacificus_B:heptad=MCP-34H:species=d__Bacteria_p__Proteobacteria_c__Alphaproteobacteria_o__Rhodobacterales_f__Rhodobacteraceae_g__Salipiger_s__Salipiger pacificus_B])0.872:0.00888604[&&NHX:Sample_counter=:Type_counter=GTDB--2:capture_class_counter=:capture_domain_counter=:capture_family_counter=:capture_genus_counter=:capture_order_counter=:capture_phylum_counter=:capture_species_counter=:evoltype=D:gtdb_class_counter=c__Alphaproteobacteria--2:gtdb_domain_counter=d__Bacteria--2:gtdb_family_counter=f__Rhodobacteraceae--2:gtdb_genus_counter=g__Salipiger--1||g__Wenxinia--1:gtdb_order_counter=o__Rhodobacterales--2:gtdb_phylum_counter=p__Proteobacteria--2:gtdb_species_counter=s__Salipiger pacificus_B--1||s__Wenxinia saemankumensis--1:heptad_counter=MCP-34H--2:lbd_counter=:lca=d__Bacteria:lca_tree=f__Rhodobacteraceae:name=N1056441:ref_name_counter=],RS_GCF_000442255.1_protein.faa_NZ_KE557279.1_50@PF00015_full_PFAM.313.500:0.0237661[&&NHX:Type=GTDB:gtdb_class=c__Alphaproteobacteria:gtdb_domain=d__Bacteria:gtdb_family=f__Rhodobacteraceae:gtdb_genus=g__Salipiger:gtdb_order=o__Rhodobacterales:gtdb_phylum=p__Proteobacteria:gtdb_species=s__Salipiger mucosus:heptad=MCP-34H:species=d__Bacteria_p__Proteobacteria_c__Alphaproteobacteria_o__Rhodobacterales_f__Rhodobacteraceae_g__Salipiger_s__Salipiger mucosus])0.765:0.00815536[&&NHX:Sample_counter=:Type_counter=GTDB--3:capture_class_counter=:capture_domain_counter=:capture_family_counter=:capture_genus_counter=:capture_order_counter=:capture_phylum_counter=:capture_species_counter=:evoltype=D:gtdb_class_counter=c__Alphaproteobacteria--3:gtdb_domain_counter=d__Bacteria--3:gtdb_family_counter=f__Rhodobacteraceae--3:gtdb_genus_counter=g__Salipiger--2||g__Wenxinia--1:gtdb_order_counter=o__Rhodobacterales--3:gtdb_phylum_counter=p__Proteobacteria--3:gtdb_species_counter=s__Salipiger mucosus--1||s__Salipiger pacificus_B--1||s__Wenxinia saemankumensis--1:heptad_counter=MCP-34H--3:lbd_counter=:lca=d__Bacteria:lca_tree=f__Rhodobacteraceae:name=N1056443:ref_name_counter=],(GB_GCA_003217735.2_protein.faa_CP031585.1_654@PF00015_full_PFAM.312.495:6e-09[&&NHX:Type=GTDB:gtdb_class=c__Alphaproteobacteria:gtdb_domain=d__Bacteria:gtdb_family=f__Rhodobacteraceae:gtdb_genus=g__Marinibacterium:gtdb_order=o__Rhodobacterales:gtdb_phylum=p__Proteobacteria:gtdb_species=s__Marinibacterium sp003217735:heptad=MCP-34H:species=d__Bacteria_p__Proteobacteria_c__Alphaproteobacteria_o__Rhodobacterales_f__Rhodobacteraceae_g__Marinibacterium_s__Marinibacterium sp003217735],RS_GCF_002210095.1_protein.faa_NZ_AQQR01000004.1_285@PF00015_full_PFAM.315.516:0.0164205[&&NHX:Type=GTDB:gtdb_class=c__Alphaproteobacteria:gtdb_domain=d__Bacteria:gtdb_family=f__Rhodobacteraceae:gtdb_genus=g__Marinibacterium:gtdb_order=o__Rhodobacterales:gtdb_phylum=p__Proteobacteria:gtdb_species=s__Marinibacterium profundimaris:heptad=MCP-34H:species=d__Bacteria_p__Proteobacteria_c__Alphaproteobacteria_o__Rhodobacterales_f__Rhodobacteraceae_g__Marinibacterium_s__Marinibacterium profundimaris])0.933:0.0230755[&&NHX:Sample_counter=:Type_counter=GTDB--2:capture_class_counter=:capture_domain_counter=:capture_family_counter=:capture_genus_counter=:capture_order_counter=:capture_phylum_counter=:capture_species_counter=:evoltype=D:gtdb_class_counter=c__Alphaproteobacteria--2:gtdb_domain_counter=d__Bacteria--2:gtdb_family_counter=f__Rhodobacteraceae--2:gtdb_genus_counter=g__Marinibacterium--2:gtdb_order_counter=o__Rhodobacterales--2:gtdb_phylum_counter=p__Proteobacteria--2:gtdb_species_counter=s__Marinibacterium profundimaris--1||s__Marinibacterium sp003217735--1:heptad_counter=MCP-34H--2:lbd_counter=:lca=d__Bacteria:lca_tree=g__Marinibacterium:name=N1056446:ref_name_counter=])0.73:0.027803[&&NHX:Sample_counter=:Type_counter=GTDB--5:capture_class_counter=:capture_domain_counter=:capture_family_counter=:capture_genus_counter=:capture_order_counter=:capture_phylum_counter=:capture_species_counter=:evoltype=D:gtdb_class_counter=c__Alphaproteobacteria--5:gtdb_domain_counter=d__Bacteria--5:gtdb_family_counter=f__Rhodobacteraceae--5:gtdb_genus_counter=g__Marinibacterium--2||g__Salipiger--2||g__Wenxinia--1:gtdb_order_counter=o__Rhodobacterales--5:gtdb_phylum_counter=p__Proteobacteria--5:gtdb_species_counter=s__Marinibacterium profundimaris--1||s__Marinibacterium sp003217735--1||s__Salipiger mucosus--1||s__Salipiger pacificus_B--1||s__Wenxinia saemankumensis--1:heptad_counter=MCP-34H--5:lbd_counter=:lca=d__Bacteria:lca_tree=f__Rhodobacteraceae:name=N1056447:ref_name_counter=])0.09:0.00659948[&&NHX:Sample_counter=:Type_counter=GTDB--6:capture_class_counter=:capture_domain_counter=:capture_family_counter=:capture_genus_counter=:capture_order_counter=:capture_phylum_counter=:capture_species_counter=:evoltype=D:gtdb_class_counter=c__Alphaproteobacteria--6:gtdb_domain_counter=d__Bacteria--6:gtdb_family_counter=f__Rhodobacteraceae--6:gtdb_genus_counter=g__Marinibacterium--2||g__Salipiger--2||g__Tranquillimonas--1||g__Wenxinia--1:gtdb_order_counter=o__Rhodobacterales--6:gtdb_phylum_counter=p__Proteobacteria--6:gtdb_species_counter=s__Marinibacterium profundimaris--1||s__Marinibacterium sp003217735--1||s__Salipiger mucosus--1||s__Salipiger pacificus_B--1||s__Tranquillimonas alkanivorans--1||s__Wenxinia saemankumensis--1:heptad_counter=MCP-34H--6:lbd_counter=:lca=d__Bacteria:lca_tree=f__Rhodobacteraceae:name=N1056448:ref_name_counter=])0.903:0.0355442[&&NHX:Sample_counter=:Type_counter=GTDB--7:capture_class_counter=:capture_domain_counter=:capture_family_counter=:capture_genus_counter=:capture_order_counter=:capture_phylum_counter=:capture_species_counter=:evoltype=D:gtdb_class_counter=c__Alphaproteobacteria--7:gtdb_domain_counter=d__Bacteria--7:gtdb_family_counter=f__Rhodobacteraceae--7:gtdb_genus_counter=g__Marinibacterium--2||g__Salipiger--3||g__Tranquillimonas--1||g__Wenxinia--1:gtdb_order_counter=o__Rhodobacterales--7:gtdb_phylum_counter=p__Proteobacteria--7:gtdb_species_counter=s__Marinibacterium profundimaris--1||s__Marinibacterium sp003217735--1||s__Salipiger mucosus--1||s__Salipiger pacificus_B--1||s__Salipiger sp002300555--1||s__Tranquillimonas alkanivorans--1||s__Wenxinia saemankumensis--1:heptad_counter=MCP-34H--7:lbd_counter=:lca=d__Bacteria:lca_tree=f__Rhodobacteraceae:name=N1056449:ref_name_counter=])0.871:0.0248611[&&NHX:Sample_counter=:Type_counter=GTDB--8:capture_class_counter=:capture_domain_counter=:capture_family_counter=:capture_genus_counter=:capture_order_counter=:capture_phylum_counter=:capture_species_counter=:evoltype=D:gtdb_class_counter=c__Alphaproteobacteria--8:gtdb_domain_counter=d__Bacteria--8:gtdb_family_counter=f__Rhodobacteraceae--8:gtdb_genus_counter=g__Mangrovicoccus--1||g__Marinibacterium--2||g__Salipiger--3||g__Tranquillimonas--1||g__Wenxinia--1:gtdb_order_counter=o__Rhodobacterales--8:gtdb_phylum_counter=p__Proteobacteria--8:gtdb_species_counter=s__Mangrovicoccus sp005870025--1||s__Marinibacterium profundimaris--1||s__Marinibacterium sp003217735--1||s__Salipiger mucosus--1||s__Salipiger pacificus_B--1||s__Salipiger sp002300555--1||s__Tranquillimonas alkanivorans--1||s__Wenxinia saemankumensis--1:heptad_counter=MCP-34H--8:lbd_counter=:lca=d__Bacteria:lca_tree=f__Rhodobacteraceae:name=N1056450:ref_name_counter=],(c3205e76-7261-4278-b0fc-0b307b37676d_6@MCPsignal.24.179:5e-09[&&NHX:Sample=rhiztom3:Type=capture:capture_class=c__UBA727:capture_domain=d__Bacteria:capture_family=f__VGSZ01:capture_genus=g__JACOUT01:capture_order=o__UBA727:capture_phylum=p__Myxococcota:capture_species=s__JACOUT01 sp016177705:heptad=MCP-34H],(37697458-e380-4f06-a3f7-52236508654b_1@MCPsignal.54.161:0.00722786[&&NHX:Sample=rhizpot1:Type=capture:capture_class=c__Gammaproteobacteria:capture_domain=d__Bacteria:capture_family=f__Burkholderiaceae:capture_genus=g__Roseateles:capture_order=o__Burkholderiales:capture_phylum=p__Proteobacteria:capture_species=s__Roseateles depolymerans:heptad=MCP-34H],dd7134a0-dc8c-4b72-8a32-968bee7b81f6_4@MCPsignal.15.161:0.0793638[&&NHX:Sample=rhiztom1:Type=capture:capture_class=c__Alphaproteobacteria:capture_domain=d__Bacteria:capture_family=f__Azospirillaceae:capture_genus=g__Azospirillum:capture_order=o__Azospirillales:capture_phylum=p__Proteobacteria:capture_species=s__Azospirillum sp003590795:heptad=MCP-34H])0:5e-09[&&NHX:Sample_counter=rhizpot1--1||rhiztom1--1:Type_counter=capture--2:capture_class_counter=c__Alphaproteobacteria--1||c__Gammaproteobacteria--1:capture_domain_counter=d__Bacteria--2:capture_family_counter=f__Azospirillaceae--1||f__Burkholderiaceae--1:capture_genus_counter=g__Azospirillum--1||g__Roseateles--1:capture_order_counter=o__Azospirillales--1||o__Burkholderiales--1:capture_phylum_counter=p__Proteobacteria--2:capture_species_counter=s__Azospirillum sp003590795--1||s__Roseateles depolymerans--1:gtdb_class_counter=:gtdb_domain_counter=:gtdb_family_counter=:gtdb_genus_counter=:gtdb_order_counter=:gtdb_phylum_counter=:gtdb_species_counter=:heptad_counter=MCP-34H--2:lbd_counter=:name=N1056454:ref_name_counter=])0.937:0.0216009[&&NHX:Sample_counter=rhizpot1--1||rhiztom1--1||rhiztom3--1:Type_counter=capture--3:capture_class_counter=c__Alphaproteobacteria--1||c__Gammaproteobacteria--1||c__UBA727--1:capture_domain_counter=d__Bacteria--3:capture_family_counter=f__Azospirillaceae--1||f__Burkholderiaceae--1||f__VGSZ01--1:capture_genus_counter=g__Azospirillum--1||g__JACOUT01--1||g__Roseateles--1:capture_order_counter=o__Azospirillales--1||o__Burkholderiales--1||o__UBA727--1:capture_phylum_counter=p__Myxococcota--1||p__Proteobacteria--2:capture_species_counter=s__Azospirillum sp003590795--1||s__JACOUT01 sp016177705--1||s__Roseateles depolymerans--1:gtdb_class_counter=:gtdb_domain_counter=:gtdb_family_counter=:gtdb_genus_counter=:gtdb_order_counter=:gtdb_phylum_counter=:gtdb_species_counter=:heptad_counter=MCP-34H--3:lbd_counter=:name=N1056455:ref_name_counter=])0.823:0.0206508[&&NHX:Sample_counter=rhizpot1--1||rhiztom1--1||rhiztom3--1:Type_counter=GTDB--8||capture--3:capture_class_counter=c__Alphaproteobacteria--1||c__Gammaproteobacteria--1||c__UBA727--1:capture_domain_counter=d__Bacteria--3:capture_family_counter=f__Azospirillaceae--1||f__Burkholderiaceae--1||f__VGSZ01--1:capture_genus_counter=g__Azospirillum--1||g__JACOUT01--1||g__Roseateles--1:capture_order_counter=o__Azospirillales--1||o__Burkholderiales--1||o__UBA727--1:capture_phylum_counter=p__Myxococcota--1||p__Proteobacteria--2:capture_species_counter=s__Azospirillum sp003590795--1||s__JACOUT01 sp016177705--1||s__Roseateles depolymerans--1:gtdb_class_counter=c__Alphaproteobacteria--8:gtdb_domain_counter=d__Bacteria--8:gtdb_family_counter=f__Rhodobacteraceae--8:gtdb_genus_counter=g__Mangrovicoccus--1||g__Marinibacterium--2||g__Salipiger--3||g__Tranquillimonas--1||g__Wenxinia--1:gtdb_order_counter=o__Rhodobacterales--8:gtdb_phylum_counter=p__Proteobacteria--8:gtdb_species_counter=s__Mangrovicoccus sp005870025--1||s__Marinibacterium profundimaris--1||s__Marinibacterium sp003217735--1||s__Salipiger mucosus--1||s__Salipiger pacificus_B--1||s__Salipiger sp002300555--1||s__Tranquillimonas alkanivorans--1||s__Wenxinia saemankumensis--1:heptad_counter=MCP-34H--11:lbd_counter=:lca_tree=f__Rhodobacteraceae:name=N1056456:ref_name_counter=],(((((RS_GCF_001458435.1_protein.faa_NZ_CYSF01000018.1_6@PF00015_full_PFAM.319.495:0.241198[&&NHX:Type=GTDB:gtdb_class=c__Alphaproteobacteria:gtdb_domain=d__Bacteria:gtdb_family=f__Rhodobacteraceae:gtdb_genus=g__Thalassobius:gtdb_order=o__Rhodobacterales:gtdb_phylum=p__Proteobacteria:gtdb_species=s__Thalassobius mediterraneus:heptad=MCP-34H:species=d__Bacteria_p__Proteobacteria_c__Alphaproteobacteria_o__Rhodobacterales_f__Rhodobacteraceae_g__Thalassobius_s__Thalassobius mediterraneus],RS_GCF_001458255.1_protein.faa_NZ_CYSB01000038.1_4@PF00015_full_PFAM.351.521:0.0785421[&&NHX:Type=GTDB:gtdb_class=c__Alphaproteobacteria:gtdb_domain=d__Bacteria:gtdb_family=f__Rhodobacteraceae:gtdb_genus=g__Thalassobius:gtdb_order=o__Rhodobacterales:gtdb_phylum=p__Proteobacteria:gtdb_species=s__Thalassobius autumnalis:heptad=MCP-34H:species=d__Bacteria_p__Proteobacteria_c__Alphaproteobacteria_o__Rhodobacterales_f__Rhodobacteraceae_g__Thalassobius_s__Thalassobius autumnalis])0.999:0.234428[&&NHX:Sample_counter=:Type_counter=GTDB--2:capture_class_counter=:capture_domain_counter=:capture_family_counter=:capture_genus_counter=:capture_order_counter=:capture_phylum_counter=:capture_species_counter=:evoltype=D:gtdb_class_counter=c__Alphaproteobacteria--2:gtdb_domain_counter=d__Bacteria--2:gtdb_family_counter=f__Rhodobacteraceae--2:gtdb_genus_counter=g__Thalassobius--2:gtdb_order_counter=o__Rhodobacterales--2:gtdb_phylum_counter=p__Proteobacteria--2:gtdb_species_counter=s__Thalassobius autumnalis--1||s__Thalassobius mediterraneus--1:heptad_counter=MCP-34H--2:lbd_counter=:lca=d__Bacteria:lca_tree=g__Thalassobius:name=N1056459:ref_name_counter=],(RS_GCF_001458435.1_protein.faa_NZ_CYSF01000017.1_243@PF00015_full_PFAM.310.518:0.179984[&&NHX:Type=GTDB:gtdb_class=c__Alphaproteobacteria:gtdb_domain=d__Bacteria:gtdb_family=f__Rhodobacteraceae:gtdb_genus=g__Thalassobius:gtdb_order=o__Rhodobacterales:gtdb_phylum=p__Proteobacteria:gtdb_species=s__Thalassobius mediterraneus:heptad=MCP-34H:species=d__Bacteria_p__Proteobacteria_c__Alphaproteobacteria_o__Rhodobacterales_f__Rhodobacteraceae_g__Thalassobius_s__Thalassobius mediterraneus],RS_GCF_001458255.1_protein.faa_NZ_CYSB01000004.1_87@PF00015_full_PFAM.320.501:0.195283[&&NHX:Type=GTDB:gtdb_class=c__Alphaproteobacteria:gtdb_domain=d__Bacteria:gtdb_family=f__Rhodobacteraceae:gtdb_genus=g__Thalassobius:gtdb_order=o__Rhodobacterales:gtdb_phylum=p__Proteobacteria:gtdb_species=s__Thalassobius autumnalis:heptad=MCP-34H:species=d__Bacteria_p__Proteobacteria_c__Alphaproteobacteria_o__Rhodobacterales_f__Rhodobacteraceae_g__Thalassobius_s__Thalassobius autumnalis])0.993:0.172731[&&NHX:Sample_counter=:Type_counter=GTDB--2:capture_class_counter=:capture_domain_counter=:capture_family_counter=:capture_genus_counter=:capture_order_counter=:capture_phylum_counter=:capture_species_counter=:evoltype=D:gtdb_class_counter=c__Alphaproteobacteria--2:gtdb_domain_counter=d__Bacteria--2:gtdb_family_counter=f__Rhodobacteraceae--2:gtdb_genus_counter=g__Thalassobius--2:gtdb_order_counter=o__Rhodobacterales--2:gtdb_phylum_counter=p__Proteobacteria--2:gtdb_species_counter=s__Thalassobius autumnalis--1||s__Thalassobius mediterraneus--1:heptad_counter=MCP-34H--2:lbd_counter=:lca=d__Bacteria:lca_tree=g__Thalassobius:name=N1056462:ref_name_counter=])0.802:0.0779361[&&NHX:Sample_counter=:Type_counter=GTDB--4:capture_class_counter=:capture_domain_counter=:capture_family_counter=:capture_genus_counter=:capture_order_counter=:capture_phylum_counter=:capture_species_counter=:evoltype=D:gtdb_class_counter=c__Alphaproteobacteria--4:gtdb_domain_counter=d__Bacteria--4:gtdb_family_counter=f__Rhodobacteraceae--4:gtdb_genus_counter=g__Thalassobius--4:gtdb_order_counter=o__Rhodobacterales--4:gtdb_phylum_counter=p__Proteobacteria--4:gtdb_species_counter=s__Thalassobius autumnalis--2||s__Thalassobius mediterraneus--2:heptad_counter=MCP-34H--4:lbd_counter=:lca=d__Bacteria:lca_tree=g__Thalassobius:name=N1056463:ref_name_counter=],((((RS_GCF_009857745.1_protein.faa_NZ_WWEN01000002.1_302@PF00015_full_PFAM.325.484:0.0487432[&&NHX:Type=GTDB:gtdb_class=c__Alphaproteobacteria:gtdb_domain=d__Bacteria:gtdb_family=f__Rhodobacteraceae:gtdb_genus=g__Thalassobius:gtdb_order=o__Rhodobacterales:gtdb_phylum=p__Proteobacteria:gtdb_species=s__Thalassobius mangrovi:heptad=MCP-34H:species=d__Bacteria_p__Proteobacteria_c__Alphaproteobacteria_o__Rhodobacterales_f__Rhodobacteraceae_g__Thalassobius_s__Thalassobius mangrovi],RS_GCF_018219815.1_protein.faa_NZ_JADMKU010000010.1_126@PF00015_full_PFAM.323.486:0.0544704[&&NHX:Type=GTDB:gtdb_class=c__Alphaproteobacteria:gtdb_domain=d__Bacteria:gtdb_family=f__Rhodobacteraceae:gtdb_genus=g__Thalassobius:gtdb_order=o__Rhodobacterales:gtdb_phylum=p__Proteobacteria:gtdb_species=s__Thalassobius aquimarinus:heptad=MCP-34H:species=d__Bacteria_p__Proteobacteria_c__Alphaproteobacteria_o__Rhodobacterales_f__Rhodobacteraceae_g__Thalassobius_s__Thalassobius aquimarinus])0.175:0.0440674[&&NHX:Sample_counter=:Type_counter=GTDB--2:capture_class_counter=:capture_domain_counter=:capture_family_counter=:capture_genus_counter=:capture_order_counter=:capture_phylum_counter=:capture_species_counter=:evoltype=D:gtdb_class_counter=c__Alphaproteobacteria--2:gtdb_domain_counter=d__Bacteria--2:gtdb_family_counter=f__Rhodobacteraceae--2:gtdb_genus_counter=g__Thalassobius--2:gtdb_order_counter=o__Rhodobacterales--2:gtdb_phylum_counter=p__Proteobacteria--2:gtdb_species_counter=s__Thalassobius aquimarinus--1||s__Thalassobius mangrovi--1:heptad_counter=MCP-34H--2:lbd_counter=:lca=d__Bacteria:lca_tree=g__Thalassobius:name=N1056466:ref_name_counter=],RS_GCF_009857745.1_protein.faa_NZ_WWEN01000002.1_303@PF00015_full_PFAM.315.506:0.0954491[&&NHX:Type=GTDB:gtdb_class=c__Alphaproteobacteria:gtdb_domain=d__Bacteria:gtdb_family=f__Rhodobacteraceae:gtdb_genus=g__Thalassobius:gtdb_order=o__Rhodobacterales:gtdb_phylum=p__Proteobacteria:gtdb_species=s__Thalassobius mangrovi:heptad=MCP-34H:species=d__Bacteria_p__Proteobacteria_c__Alphaproteobacteria_o__Rhodobacterales_f__Rhodobacteraceae_g__Thalassobius_s__Thalassobius mangrovi])0.887:0.0560425[&&NHX:Sample_counter=:Type_counter=GTDB--3:capture_class_counter=:capture_domain_counter=:capture_family_counter=:capture_genus_counter=:capture_order_counter=:capture_phylum_counter=:capture_species_counter=:evoltype=D:gtdb_class_counter=c__Alphaproteobacteria--3:gtdb_domain_counter=d__Bacteria--3:gtdb_family_counter=f__Rhodobacteraceae--3:gtdb_genus_counter=g__Thalassobius--3:gtdb_order_counter=o__Rhodobacterales--3:gtdb_phylum_counter=p__Proteobacteria--3:gtdb_species_counter=s__Thalassobius aquimarinus--1||s__Thalassobius mangrovi--2:heptad_counter=MCP-34H--3:lbd_counter=:lca=d__Bacteria:lca_tree=g__Thalassobius:name=N1056468:ref_name_counter=],RS_GCF_001458355.1_protein.faa_NZ_CYSA01000028.1_250@PF00015_full_PFAM.302.545:0.153784[&&NHX:Type=GTDB:gtdb_class=c__Alphaproteobacteria:gtdb_domain=d__Bacteria:gtdb_family=f__Rhodobacteraceae:gtdb_genus=g__Thalassobius:gtdb_order=o__Rhodobacterales:gtdb_phylum=p__Proteobacteria:gtdb_species=s__Thalassobius gelatinovorus:heptad=MCP-34H:species=d__Bacteria_p__Proteobacteria_c__Alphaproteobacteria_o__Rhodobacterales_f__Rhodobacteraceae_g__Thalassobius_s__Thalassobius gelatinovorus])0.988:0.119254[&&NHX:Sample_counter=:Type_counter=GTDB--4:capture_class_counter=:capture_domain_counter=:capture_family_counter=:capture_genus_counter=:capture_order_counter=:capture_phylum_counter=:capture_species_counter=:evoltype=D:gtdb_class_counter=c__Alphaproteobacteria--4:gtdb_domain_counter=d__Bacteria--4:gtdb_family_counter=f__Rhodobacteraceae--4:gtdb_genus_counter=g__Thalassobius--4:gtdb_order_counter=o__Rhodobacterales--4:gtdb_phylum_counter=p__Proteobacteria--4:gtdb_species_counter=s__Thalassobius aquimarinus--1||s__Thalassobius gelatinovorus--1||s__Thalassobius mangrovi--2:heptad_counter=MCP-34H--4:lbd_counter=:lca=d__Bacteria:lca_tree=g__Thalassobius:name=N1056470:ref_name_counter=],(((RS_GCF_001458435.1_protein.faa_NZ_CYSF01000009.1_144@PF00015_full_PFAM.346.520:0.00440477[&&NHX:Type=GTDB:gtdb_class=c__Alphaproteobacteria:gtdb_domain=d__Bacteria:gtdb_family=f__Rhodobacteraceae:gtdb_genus=g__Thalassobius:gtdb_order=o__Rhodobacterales:gtdb_phylum=p__Proteobacteria:gtdb_species=s__Thalassobius mediterraneus:heptad=MCP-34H:species=d__Bacteria_p__Proteobacteria_c__Alphaproteobacteria_o__Rhodobacterales_f__Rhodobacteraceae_g__Thalassobius_s__Thalassobius mediterraneus],RS_GCF_001458435.1_protein.faa_NZ_CYSF01000009.1_145@PF00015_full_PFAM.357.558:0.0110572[&&NHX:Type=GTDB:gtdb_class=c__Alphaproteobacteria:gtdb_domain=d__Bacteria:gtdb_family=f__Rhodobacteraceae:gtdb_genus=g__Thalassobius:gtdb_order=o__Rhodobacterales:gtdb_phylum=p__Proteobacteria:gtdb_species=s__Thalassobius mediterraneus:heptad=MCP-34H:species=d__Bacteria_p__Proteobacteria_c__Alphaproteobacteria_o__Rhodobacterales_f__Rhodobacteraceae_g__Thalassobius_s__Thalassobius mediterraneus])0.962:0.0715513[&&NHX:Sample_counter=:Type_counter=GTDB--2:capture_class_counter=:capture_domain_counter=:capture_family_counter=:capture_genus_counter=:capture_order_counter=:capture_phylum_counter=:capture_species_counter=:evoltype=D:gtdb_class_counter=c__Alphaproteobacteria--2:gtdb_domain_counter=d__Bacteria--2:gtdb_family_counter=f__Rhodobacteraceae--2:gtdb_genus_counter=g__Thalassobius--2:gtdb_order_counter=o__Rhodobacterales--2:gtdb_phylum_counter=p__Proteobacteria--2:gtdb_species_counter=s__Thalassobius mediterraneus--2:heptad_counter=MCP-34H--2:lbd_counter=:lca=d__Bacteria:lca_tree=s__Thalassobius mediterraneus:name=N1056473:ref_name_counter=],(RS_GCF_001458255.1_protein.faa_NZ_CYSB01000040.1_39@PF00015_full_PFAM.351.568:0.0953265[&&NHX:Type=GTDB:gtdb_class=c__Alphaproteobacteria:gtdb_domain=d__Bacteria:gtdb_family=f__Rhodobacteraceae:gtdb_genus=g__Thalassobius:gtdb_order=o__Rhodobacterales:gtdb_phylum=p__Proteobacteria:gtdb_species=s__Thalassobius autumnalis:heptad=MCP-34H:species=d__Bacteria_p__Proteobacteria_c__Alphaproteobacteria_o__Rhodobacterales_f__Rhodobacteraceae_g__Thalassobius_s__Thalassobius autumnalis],RS_GCF_001458255.1_protein.faa_NZ_CYSB01000040.1_40@PF00015_full_PFAM.357.547:0.0210527[&&NHX:Type=GTDB:gtdb_class=c__Alphaproteobacteria:gtdb_domain=d__Bacteria:gtdb_family=f__Rhodobacteraceae:gtdb_genus=g__Thalassobius:gtdb_order=o__Rhodobacterales:gtdb_phylum=p__Proteobacteria:gtdb_species=s__Thalassobius autumnalis:heptad=MCP-34H:species=d__Bacteria_p__Proteobacteria_c__Alphaproteobacteria_o__Rhodobacterales_f__Rhodobacteraceae_g__Thalassobius_s__Thalassobius autumnalis])0.901:0.0495263[&&NHX:Sample_counter=:Type_counter=GTDB--2:capture_class_counter=:capture_domain_counter=:capture_family_counter=:capture_genus_counter=:capture_order_counter=:capture_phylum_counter=:capture_species_counter=:evoltype=D:gtdb_class_counter=c__Alphaproteobacteria--2:gtdb_domain_counter=d__Bacteria--2:gtdb_family_counter=f__Rhodobacteraceae--2:gtdb_genus_counter=g__Thalassobius--2:gtdb_order_counter=o__Rhodobacterales--2:gtdb_phylum_counter=p__Proteobacteria--2:gtdb_species_counter=s__Thalassobius autumnalis--2:heptad_counter=MCP-34H--2:lbd_counter=:lca=d__Bacteria:lca_tree=s__Thalassobius autumnalis:name=N1056476:ref_name_counter=])0.952:0.0891991[&&NHX:Sample_counter=:Type_counter=GTDB--4:capture_class_counter=:capture_domain_counter=:capture_family_counter=:capture_genus_counter=:capture_order_counter=:capture_phylum_counter=:capture_species_counter=:evoltype=D:gtdb_class_counter=c__Alphaproteobacteria--4:gtdb_domain_counter=d__Bacteria--4:gtdb_family_counter=f__Rhodobacteraceae--4:gtdb_genus_counter=g__Thalassobius--4:gtdb_order_counter=o__Rhodobacterales--4:gtdb_phylum_counter=p__Proteobacteria--4:gtdb_species_counter=s__Thalassobius autumnalis--2||s__Thalassobius mediterraneus--2:heptad_counter=MCP-34H--4:lbd_counter=:lca=d__Bacteria:lca_tree=g__Thalassobius:name=N1056477:ref_name_counter=],(RS_GCF_009857745.1_protein.faa_NZ_WWEN01000010.1_174@PF00015_full_PFAM.319.516:0.0506735[&&NHX:Type=GTDB:gtdb_class=c__Alphaproteobacteria:gtdb_domain=d__Bacteria:gtdb_family=f__Rhodobacteraceae:gtdb_genus=g__Thalassobius:gtdb_order=o__Rhodobacterales:gtdb_phylum=p__Proteobacteria:gtdb_species=s__Thalassobius mangrovi:heptad=MCP-34H:species=d__Bacteria_p__Proteobacteria_c__Alphaproteobacteria_o__Rhodobacterales_f__Rhodobacteraceae_g__Thalassobius_s__Thalassobius mangrovi],RS_GCF_018219815.1_protein.faa_NZ_JADMKU010000004.1_270@PF00015_full_PFAM.322.506:0.072776[&&NHX:Type=GTDB:gtdb_class=c__Alphaproteobacteria:gtdb_domain=d__Bacteria:gtdb_family=f__Rhodobacteraceae:gtdb_genus=g__Thalassobius:gtdb_order=o__Rhodobacterales:gtdb_phylum=p__Proteobacteria:gtdb_species=s__Thalassobius aquimarinus:heptad=MCP-34H:species=d__Bacteria_p__Proteobacteria_c__Alphaproteobacteria_o__Rhodobacterales_f__Rhodobacteraceae_g__Thalassobius_s__Thalassobius aquimarinus])1:0.206747[&&NHX:Sample_counter=:Type_counter=GTDB--2:capture_class_counter=:capture_domain_counter=:capture_family_counter=:capture_genus_counter=:capture_order_counter=:capture_phylum_counter=:capture_species_counter=:evoltype=D:gtdb_class_counter=c__Alphaproteobacteria--2:gtdb_domain_counter=d__Bacteria--2:gtdb_family_counter=f__Rhodobacteraceae--2:gtdb_genus_counter=g__Thalassobius--2:gtdb_order_counter=o__Rhodobacterales--2:gtdb_phylum_counter=p__Proteobacteria--2:gtdb_species_counter=s__Thalassobius aquimarinus--1||s__Thalassobius mangrovi--1:heptad_counter=MCP-34H--2:lbd_counter=:lca=d__Bacteria:lca_tree=g__Thalassobius:name=N1056480:ref_name_counter=])0.898:0.0496698[&&NHX:Sample_counter=:Type_counter=GTDB--6:capture_class_counter=:capture_domain_counter=:capture_family_counter=:capture_genus_counter=:capture_order_counter=:capture_phylum_counter=:capture_species_counter=:evoltype=D:gtdb_class_counter=c__Alphaproteobacteria--6:gtdb_domain_counter=d__Bacteria--6:gtdb_family_counter=f__Rhodobacteraceae--6:gtdb_genus_counter=g__Thalassobius--6:gtdb_order_counter=o__Rhodobacterales--6:gtdb_phylum_counter=p__Proteobacteria--6:gtdb_species_counter=s__Thalassobius aquimarinus--1||s__Thalassobius autumnalis--2||s__Thalassobius mangrovi--1||s__Thalassobius mediterraneus--2:heptad_counter=MCP-34H--6:lbd_counter=:lca=d__Bacteria:lca_tree=g__Thalassobius:name=N1056481:ref_name_counter=])0.652:0.0141[&&NHX:Sample_counter=:Type_counter=GTDB--10:capture_class_counter=:capture_domain_counter=:capture_family_counter=:capture_genus_counter=:capture_order_counter=:capture_phylum_counter=:capture_species_counter=:evoltype=D:gtdb_class_counter=c__Alphaproteobacteria--10:gtdb_domain_counter=d__Bacteria--10:gtdb_family_counter=f__Rhodobacteraceae--10:gtdb_genus_counter=g__Thalassobius--10:gtdb_order_counter=o__Rhodobacterales--10:gtdb_phylum_counter=p__Proteobacteria--10:gtdb_species_counter=s__Thalassobius aquimarinus--2||s__Thalassobius autumnalis--2||s__Thalassobius gelatinovorus--1||s__Thalassobius mangrovi--3||s__Thalassobius mediterraneus--2:heptad_counter=MCP-34H--10:lbd_counter=:lca=d__Bacteria:lca_tree=g__Thalassobius:name=N1056482:ref_name_counter=])0.971:0.105317[&&NHX:Sample_counter=:Type_counter=GTDB--14:capture_class_counter=:capture_domain_counter=:capture_family_counter=:capture_genus_counter=:capture_order_counter=:capture_phylum_counter=:capture_species_counter=:evoltype=D:gtdb_class_counter=c__Alphaproteobacteria--14:gtdb_domain_counter=d__Bacteria--14:gtdb_family_counter=f__Rhodobacteraceae--14:gtdb_genus_counter=g__Thalassobius--14:gtdb_order_counter=o__Rhodobacterales--14:gtdb_phylum_counter=p__Proteobacteria--14:gtdb_species_counter=s__Thalassobius aquimarinus--2||s__Thalassobius autumnalis--4||s__Thalassobius gelatinovorus--1||s__Thalassobius mangrovi--3||s__Thalassobius mediterraneus--4:heptad_counter=MCP-34H--14:lbd_counter=:lca=d__Bacteria:lca_tree=g__Thalassobius:name=N1056483:ref_name_counter=],(RS_GCF_003003355.1_protein.faa_NZ_PVTQ01000016.1_30@PF00015_full_PFAM.321.491:0.155214[&&NHX:Type=GTDB:gtdb_class=c__Alphaproteobacteria:gtdb_domain=d__Bacteria:gtdb_family=f__Rhodobacteraceae:gtdb_genus=g__Donghicola:gtdb_order=o__Rhodobacterales:gtdb_phylum=p__Proteobacteria:gtdb_species=s__Donghicola tyrosinivorans:heptad=MCP-34H:species=d__Bacteria_p__Proteobacteria_c__Alphaproteobacteria_o__Rhodobacterales_f__Rhodobacteraceae_g__Donghicola_s__Donghicola tyrosinivorans],(RS_GCF_900115865.1_protein.faa_NZ_FOXY01000008.1_213@PF00015_full_PFAM.316.485:0.0441595[&&NHX:Type=GTDB:gtdb_class=c__Alphaproteobacteria:gtdb_domain=d__Bacteria:gtdb_family=f__Rhodobacteraceae:gtdb_genus=g__Donghicola:gtdb_order=o__Rhodobacterales:gtdb_phylum=p__Proteobacteria:gtdb_species=s__Donghicola eburneus:heptad=MCP-34H:species=d__Bacteria_p__Proteobacteria_c__Alphaproteobacteria_o__Rhodobacterales_f__Rhodobacteraceae_g__Donghicola_s__Donghicola eburneus],RS_GCF_013377535.1_protein.faa_NZ_JABCJE010000007.1_168@PF00015_full_PFAM.317.487:0.0426556[&&NHX:Type=GTDB:gtdb_class=c__Alphaproteobacteria:gtdb_domain=d__Bacteria:gtdb_family=f__Rhodobacteraceae:gtdb_genus=g__Donghicola:gtdb_order=o__Rhodobacterales:gtdb_phylum=p__Proteobacteria:gtdb_species=s__Donghicola mangrovi:heptad=MCP-34H:species=d__Bacteria_p__Proteobacteria_c__Alphaproteobacteria_o__Rhodobacterales_f__Rhodobacteraceae_g__Donghicola_s__Donghicola mangrovi])0.955:0.0850648[&&NHX:Sample_counter=:Type_counter=GTDB--2:capture_class_counter=:capture_domain_counter=:capture_family_counter=:capture_genus_counter=:capture_order_counter=:capture_phylum_counter=:capture_species_counter=:evoltype=D:gtdb_class_counter=c__Alphaproteobacteria--2:gtdb_domain_counter=d__Bacteria--2:gtdb_family_counter=f__Rhodobacteraceae--2:gtdb_genus_counter=g__Donghicola--2:gtdb_order_counter=o__Rhodobacterales--2:gtdb_phylum_counter=p__Proteobacteria--2:gtdb_species_counter=s__Donghicola eburneus--1||s__Donghicola mangrovi--1:heptad_counter=MCP-34H--2:lbd_counter=:lca=d__Bacteria:lca_tree=g__Donghicola:name=N1056487:ref_name_counter=])0.971:0.0923675[&&NHX:Sample_counter=:Type_counter=GTDB--3:capture_class_counter=:capture_domain_counter=:capture_family_counter=:capture_genus_counter=:capture_order_counter=:capture_phylum_counter=:capture_species_counter=:evoltype=D:gtdb_class_counter=c__Alphaproteobacteria--3:gtdb_domain_counter=d__Bacteria--3:gtdb_family_counter=f__Rhodobacteraceae--3:gtdb_genus_counter=g__Donghicola--3:gtdb_order_counter=o__Rhodobacterales--3:gtdb_phylum_counter=p__Proteobacteria--3:gtdb_species_counter=s__Donghicola eburneus--1||s__Donghicola mangrovi--1||s__Donghicola tyrosinivorans--1:heptad_counter=MCP-34H--3:lbd_counter=:lca=d__Bacteria:lca_tree=g__Donghicola:name=N1056488:ref_name_counter=])0.978:0.102203[&&NHX:Sample_counter=:Type_counter=GTDB--17:capture_class_counter=:capture_domain_counter=:capture_family_counter=:capture_genus_counter=:capture_order_counter=:capture_phylum_counter=:capture_species_counter=:evoltype=D:gtdb_class_counter=c__Alphaproteobacteria--17:gtdb_domain_counter=d__Bacteria--17:gtdb_family_counter=f__Rhodobacteraceae--17:gtdb_genus_counter=g__Donghicola--3||g__Thalassobius--14:gtdb_order_counter=o__Rhodobacterales--17:gtdb_phylum_counter=p__Proteobacteria--17:gtdb_species_counter=s__Donghicola eburneus--1||s__Donghicola mangrovi--1||s__Donghicola tyrosinivorans--1||s__Thalassobius aquimarinus--2||s__Thalassobius autumnalis--4||s__Thalassobius gelatinovorus--1||s__Thalassobius mangrovi--3||s__Thalassobius mediterraneus--4:heptad_counter=MCP-34H--17:lbd_counter=:lca=d__Bacteria:lca_tree=f__Rhodobacteraceae:name=N1056489:ref_name_counter=],((((d62cbbc8-1cbc-470a-a3d5-a8cf97a86f5a_5@MCPsignal.70.155:0.0120815[&&NHX:Sample=rhizpot2:Type=capture:capture_class=c__Desulfobulbia:capture_domain=d__Bacteria:capture_family=f__Desulfurivibrionaceae:capture_genus=g__UBA2262:capture_order=o__Desulfobulbales:capture_phylum=p__Desulfobacterota:capture_species=s__UBA2262 sp002347185:heptad=MCP-34H],3941f661-8317-40fe-a12d-7d735a5bfad3_2@MCPsignal.230.314:5e-09[&&NHX:Sample=rhiztom2:Type=capture:capture_class=c__Spirochaetia:capture_domain=d__Bacteria:capture_family=f__UBA12059:capture_genus=g__UBA12059:capture_order=o__Treponematales:capture_phylum=p__Spirochaetota:capture_species=s__UBA12059 sp018815555:heptad=MCP-34H])0.723:0.0259468[&&NHX:Sample_counter=rhizpot2--1||rhiztom2--1:Type_counter=capture--2:capture_class_counter=c__Desulfobulbia--1||c__Spirochaetia--1:capture_domain_counter=d__Bacteria--2:capture_family_counter=f__Desulfurivibrionaceae--1||f__UBA12059--1:capture_genus_counter=g__UBA12059--1||g__UBA2262--1:capture_order_counter=o__Desulfobulbales--1||o__Treponematales--1:capture_phylum_counter=p__Desulfobacterota--1||p__Spirochaetota--1:capture_species_counter=s__UBA12059 sp018815555--1||s__UBA2262 sp002347185--1:gtdb_class_counter=:gtdb_domain_counter=:gtdb_family_counter=:gtdb_genus_counter=:gtdb_order_counter=:gtdb_phylum_counter=:gtdb_species_counter=:heptad_counter=MCP-34H--2:lbd_counter=:name=N1056492:ref_name_counter=],((((a94fb6a2-f5f3-49cf-b5fb-54d0c8a4694c_1@MCPsignal.508.604:5e-09[&&NHX:Sample=rhizpot1:Type=capture:besthit=91.4:bitscore=133.0:capture_class=c__Magnetococcia:capture_domain=d__Bacteria:capture_family=f__UBA8363:capture_genus=g__UBA8363:capture_order=o__Magnetococcales:capture_phylum=p__Proteobacteria:capture_species=s__UBA8363 sp002753735:evalue=7.78e-41:gapopen=1.0:heptad=MCP-34H:length=93.0:mismatch=7.0:qcovhsp=96.9:qend=93.0:qstart=1.0:ref_name=RS_GCF_003034985.1_protein.faa_NZ_PZKG01000046.1_29@PF00015_full_PFAM.314.480:scovhsp=55.4:send=99.0:sstart=8.0],2e6b714e-bdee-430a-ae6f-0b4dd29562e5_6@MCPsignal.506.592:5e-09[&&NHX:Sample=rhizpot1:Type=capture:besthit=94.2:bitscore=132.0:capture_class=c__Magnetococcia:capture_domain=d__Bacteria:capture_family=f__UBA8363:capture_genus=g__UBA8363:capture_order=o__Magnetococcales:capture_phylum=p__Proteobacteria:capture_species=s__UBA8363 sp002753735:evalue=1.48e-40:gapopen=0.0:heptad=MCP-34H:length=86.0:mismatch=5.0:qcovhsp=100.0:qend=86.0:qstart=1.0:ref_name=RS_GCF_003034985.1_protein.faa_NZ_PZKG01000046.1_29@PF00015_full_PFAM.314.480:scovhsp=51.8:send=93.0:sstart=8.0])0.378:5e-09[&&NHX:Sample_counter=rhizpot1--2:Type_counter=capture--2:besthit_avg=92.80000000000001:besthit_max=94.2:besthit_min=91.4:besthit_std=1.979898987322331:besthit_sum=185.60000000000002:bitscore_avg=132.5:bitscore_max=133.0:bitscore_min=132.0:bitscore_std=0.7071067811865476:bitscore_sum=265.0:capture_class_counter=c__Magnetococcia--2:capture_domain_counter=d__Bacteria--2:capture_family_counter=f__UBA8363--2:capture_genus_counter=g__UBA8363--2:capture_order_counter=o__Magnetococcales--2:capture_phylum_counter=p__Proteobacteria--2:capture_species_counter=s__UBA8363 sp002753735--2:evalue_avg=1.1290000000000001e-40:evalue_max=1.48e-40:evalue_min=7.78e-41:evalue_std=4.963889603929564e-41:evalue_sum=2.2580000000000003e-40:gapopen_avg=0.5:gapopen_max=1.0:gapopen_min=0.0:gapopen_std=0.7071067811865476:gapopen_sum=1.0:gtdb_class_counter=:gtdb_domain_counter=:gtdb_family_counter=:gtdb_genus_counter=:gtdb_order_counter=:gtdb_phylum_counter=:gtdb_species_counter=:heptad_counter=MCP-34H--2:lbd_counter=:length_avg=89.5:length_max=93.0:length_min=86.0:length_std=4.949747468305833:length_sum=179.0:mismatch_avg=6.0:mismatch_max=7.0:mismatch_min=5.0:mismatch_std=1.4142135623730951:mismatch_sum=12.0:name=N1056495:qcovhsp_avg=98.45:qcovhsp_max=100.0:qcovhsp_min=96.9:qcovhsp_std=2.192031021678293:qcovhsp_sum=196.9:qend_avg=89.5:qend_max=93.0:qend_min=86.0:qend_std=4.949747468305833:qend_sum=179.0:qstart_avg=1.0:qstart_max=1.0:qstart_min=1.0:qstart_std=0.0:qstart_sum=2.0:ref_name_counter=RS_GCF_003034985.1_protein.faa_NZ_PZKG01000046.1_29@PF00015_full_PFAM.314.480--2:scovhsp_avg=53.599999999999994:scovhsp_max=55.4:scovhsp_min=51.8:scovhsp_std=2.545584412271572:scovhsp_sum=107.19999999999999:send_avg=96.0:send_max=99.0:send_min=93.0:send_std=4.242640687119285:send_sum=192.0:sstart_avg=8.0:sstart_max=8.0:sstart_min=8.0:sstart_std=0.0:sstart_sum=16.0],fcdb23ee-a497-4823-b894-e9019ef5efb6_5@MCPsignal.241.310:5e-09[&&NHX:Sample=rhizpot1:Type=capture:capture_class=c__Clostridia:capture_domain=d__Bacteria:capture_family=f__Lachnospiraceae:capture_genus=g__1XD42-69:capture_order=o__Lachnospirales:capture_phylum=p__Firmicutes_A:capture_species=s__1XD42-69 sp009911505:heptad=MCP-34H])0.903:0.0704638[&&NHX:Sample_counter=rhizpot1--3:Type_counter=capture--3:besthit_avg=92.80000000000001:besthit_max=94.2:besthit_min=91.4:besthit_std=1.979898987322331:besthit_sum=185.60000000000002:bitscore_avg=132.5:bitscore_max=133.0:bitscore_min=132.0:bitscore_std=0.7071067811865476:bitscore_sum=265.0:capture_class_counter=c__Clostridia--1||c__Magnetococcia--2:capture_domain_counter=d__Bacteria--3:capture_family_counter=f__Lachnospiraceae--1||f__UBA8363--2:capture_genus_counter=g__1XD42-69--1||g__UBA8363--2:capture_order_counter=o__Lachnospirales--1||o__Magnetococcales--2:capture_phylum_counter=p__Firmicutes_A--1||p__Proteobacteria--2:capture_species_counter=s__1XD42-69 sp009911505--1||s__UBA8363 sp002753735--2:evalue_avg=1.1290000000000001e-40:evalue_max=1.48e-40:evalue_min=7.78e-41:evalue_std=4.963889603929564e-41:evalue_sum=2.2580000000000003e-40:gapopen_avg=0.5:gapopen_max=1.0:gapopen_min=0.0:gapopen_std=0.7071067811865476:gapopen_sum=1.0:gtdb_class_counter=:gtdb_domain_counter=:gtdb_family_counter=:gtdb_genus_counter=:gtdb_order_counter=:gtdb_phylum_counter=:gtdb_species_counter=:heptad_counter=MCP-34H--3:lbd_counter=:length_avg=89.5:length_max=93.0:length_min=86.0:length_std=4.949747468305833:length_sum=179.0:mismatch_avg=6.0:mismatch_max=7.0:mismatch_min=5.0:mismatch_std=1.4142135623730951:mismatch_sum=12.0:name=N1056497:qcovhsp_avg=98.45:qcovhsp_max=100.0:qcovhsp_min=96.9:qcovhsp_std=2.192031021678293:qcovhsp_sum=196.9:qend_avg=89.5:qend_max=93.0:qend_min=86.0:qend_std=4.949747468305833:qend_sum=179.0:qstart_avg=1.0:qstart_max=1.0:qstart_min=1.0:qstart_std=0.0:qstart_sum=2.0:ref_name_counter=RS_GCF_003034985.1_protein.faa_NZ_PZKG01000046.1_29@PF00015_full_PFAM.314.480--2:scovhsp_avg=53.599999999999994:scovhsp_max=55.4:scovhsp_min=51.8:scovhsp_std=2.545584412271572:scovhsp_sum=107.19999999999999:send_avg=96.0:send_max=99.0:send_min=93.0:send_std=4.242640687119285:send_sum=192.0:sstart_avg=8.0:sstart_max=8.0:sstart_min=8.0:sstart_std=0.0:sstart_sum=16.0],RS_GCF_003034985.1_protein.faa_NZ_PZKG01000046.1_29@PF00015_full_PFAM.314.480:0.0947395[&&NHX:Type=GTDB:gtdb_class=c__Alphaproteobacteria:gtdb_domain=d__Bacteria:gtdb_family=f__Rhodobacteraceae:gtdb_genus=g__Cereibacter:gtdb_order=o__Rhodobacterales:gtdb_phylum=p__Proteobacteria:gtdb_species=s__Cereibacter changlensis:heptad=MCP-34H:species=d__Bacteria_p__Proteobacteria_c__Alphaproteobacteria_o__Rhodobacterales_f__Rhodobacteraceae_g__Cereibacter_s__Cereibacter changlensis])0.787:0.097933[&&NHX:Sample_counter=rhizpot1--3:Type_counter=GTDB--1||capture--3:besthit_avg=92.80000000000001:besthit_max=94.2:besthit_min=91.4:besthit_std=1.979898987322331:besthit_sum=185.60000000000002:bitscore_avg=132.5:bitscore_max=133.0:bitscore_min=132.0:bitscore_std=0.7071067811865476:bitscore_sum=265.0:capture_class_counter=c__Clostridia--1||c__Magnetococcia--2:capture_domain_counter=d__Bacteria--3:capture_family_counter=f__Lachnospiraceae--1||f__UBA8363--2:capture_genus_counter=g__1XD42-69--1||g__UBA8363--2:capture_order_counter=o__Lachnospirales--1||o__Magnetococcales--2:capture_phylum_counter=p__Firmicutes_A--1||p__Proteobacteria--2:capture_species_counter=s__1XD42-69 sp009911505--1||s__UBA8363 sp002753735--2:evalue_avg=1.1290000000000001e-40:evalue_max=1.48e-40:evalue_min=7.78e-41:evalue_std=4.963889603929564e-41:evalue_sum=2.2580000000000003e-40:gapopen_avg=0.5:gapopen_max=1.0:gapopen_min=0.0:gapopen_std=0.7071067811865476:gapopen_sum=1.0:gtdb_class_counter=c__Alphaproteobacteria--1:gtdb_domain_counter=d__Bacteria--1:gtdb_family_counter=f__Rhodobacteraceae--1:gtdb_genus_counter=g__Cereibacter--1:gtdb_order_counter=o__Rhodobacterales--1:gtdb_phylum_counter=p__Proteobacteria--1:gtdb_species_counter=s__Cereibacter changlensis--1:heptad_counter=MCP-34H--4:lbd_counter=:lca_tree=s__Cereibacter changlensis:length_avg=89.5:length_max=93.0:length_min=86.0:length_std=4.949747468305833:length_sum=179.0:mismatch_avg=6.0:mismatch_max=7.0:mismatch_min=5.0:mismatch_std=1.4142135623730951:mismatch_sum=12.0:name=N1056499:qcovhsp_avg=98.45:qcovhsp_max=100.0:qcovhsp_min=96.9:qcovhsp_std=2.192031021678293:qcovhsp_sum=196.9:qend_avg=89.5:qend_max=93.0:qend_min=86.0:qend_std=4.949747468305833:qend_sum=179.0:qstart_avg=1.0:qstart_max=1.0:qstart_min=1.0:qstart_std=0.0:qstart_sum=2.0:ref_name_counter=RS_GCF_003034985.1_protein.faa_NZ_PZKG01000046.1_29@PF00015_full_PFAM.314.480--2:scovhsp_avg=53.599999999999994:scovhsp_max=55.4:scovhsp_min=51.8:scovhsp_std=2.545584412271572:scovhsp_sum=107.19999999999999:send_avg=96.0:send_max=99.0:send_min=93.0:send_std=4.242640687119285:send_sum=192.0:sstart_avg=8.0:sstart_max=8.0:sstart_min=8.0:sstart_std=0.0:sstart_sum=16.0],RS_GCF_002407205.1_protein.faa_NZ_CP023550.1_126@PF00015_full_PFAM.322.486:0.383439[&&NHX:Type=GTDB:gtdb_class=c__Alphaproteobacteria:gtdb_domain=d__Bacteria:gtdb_family=f__Rhodobacteraceae:gtdb_genus=g__Cereibacter_A:gtdb_order=o__Rhodobacterales:gtdb_phylum=p__Proteobacteria:gtdb_species=s__Cereibacter_A sp002407205:heptad=MCP-34H:species=d__Bacteria_p__Proteobacteria_c__Alphaproteobacteria_o__Rhodobacterales_f__Rhodobacteraceae_g__Cereibacter_A_s__Cereibacter_A sp002407205])0.126:0.0304294[&&NHX:Sample_counter=rhizpot1--3:Type_counter=GTDB--2||capture--3:besthit_avg=92.80000000000001:besthit_max=94.2:besthit_min=91.4:besthit_std=1.979898987322331:besthit_sum=185.60000000000002:bitscore_avg=132.5:bitscore_max=133.0:bitscore_min=132.0:bitscore_std=0.7071067811865476:bitscore_sum=265.0:capture_class_counter=c__Clostridia--1||c__Magnetococcia--2:capture_domain_counter=d__Bacteria--3:capture_family_counter=f__Lachnospiraceae--1||f__UBA8363--2:capture_genus_counter=g__1XD42-69--1||g__UBA8363--2:capture_order_counter=o__Lachnospirales--1||o__Magnetococcales--2:capture_phylum_counter=p__Firmicutes_A--1||p__Proteobacteria--2:capture_species_counter=s__1XD42-69 sp009911505--1||s__UBA8363 sp002753735--2:evalue_avg=1.1290000000000001e-40:evalue_max=1.48e-40:evalue_min=7.78e-41:evalue_std=4.963889603929564e-41:evalue_sum=2.2580000000000003e-40:gapopen_avg=0.5:gapopen_max=1.0:gapopen_min=0.0:gapopen_std=0.7071067811865476:gapopen_sum=1.0:gtdb_class_counter=c__Alphaproteobacteria--2:gtdb_domain_counter=d__Bacteria--2:gtdb_family_counter=f__Rhodobacteraceae--2:gtdb_genus_counter=g__Cereibacter--1||g__Cereibacter_A--1:gtdb_order_counter=o__Rhodobacterales--2:gtdb_phylum_counter=p__Proteobacteria--2:gtdb_species_counter=s__Cereibacter changlensis--1||s__Cereibacter_A sp002407205--1:heptad_counter=MCP-34H--5:lbd_counter=:lca_tree=f__Rhodobacteraceae:length_avg=89.5:length_max=93.0:length_min=86.0:length_std=4.949747468305833:length_sum=179.0:mismatch_avg=6.0:mismatch_max=7.0:mismatch_min=5.0:mismatch_std=1.4142135623730951:mismatch_sum=12.0:name=N1056501:qcovhsp_avg=98.45:qcovhsp_max=100.0:qcovhsp_min=96.9:qcovhsp_std=2.192031021678293:qcovhsp_sum=196.9:qend_avg=89.5:qend_max=93.0:qend_min=86.0:qend_std=4.949747468305833:qend_sum=179.0:qstart_avg=1.0:qstart_max=1.0:qstart_min=1.0:qstart_std=0.0:qstart_sum=2.0:ref_name_counter=RS_GCF_003034985.1_protein.faa_NZ_PZKG01000046.1_29@PF00015_full_PFAM.314.480--2:scovhsp_avg=53.599999999999994:scovhsp_max=55.4:scovhsp_min=51.8:scovhsp_std=2.545584412271572:scovhsp_sum=107.19999999999999:send_avg=96.0:send_max=99.0:send_min=93.0:send_std=4.242640687119285:send_sum=192.0:sstart_avg=8.0:sstart_max=8.0:sstart_min=8.0:sstart_std=0.0:sstart_sum=16.0])0.952:0.105573[&&NHX:Sample_counter=rhizpot1--3||rhizpot2--1||rhiztom2--1:Type_counter=GTDB--2||capture--5:besthit_avg=92.80000000000001:besthit_max=94.2:besthit_min=91.4:besthit_std=1.979898987322331:besthit_sum=185.60000000000002:bitscore_avg=132.5:bitscore_max=133.0:bitscore_min=132.0:bitscore_std=0.7071067811865476:bitscore_sum=265.0:capture_class_counter=c__Clostridia--1||c__Desulfobulbia--1||c__Magnetococcia--2||c__Spirochaetia--1:capture_domain_counter=d__Bacteria--5:capture_family_counter=f__Desulfurivibrionaceae--1||f__Lachnospiraceae--1||f__UBA12059--1||f__UBA8363--2:capture_genus_counter=g__1XD42-69--1||g__UBA12059--1||g__UBA2262--1||g__UBA8363--2:capture_order_counter=o__Desulfobulbales--1||o__Lachnospirales--1||o__Magnetococcales--2||o__Treponematales--1:capture_phylum_counter=p__Desulfobacterota--1||p__Firmicutes_A--1||p__Proteobacteria--2||p__Spirochaetota--1:capture_species_counter=s__1XD42-69 sp009911505--1||s__UBA12059 sp018815555--1||s__UBA2262 sp002347185--1||s__UBA8363 sp002753735--2:evalue_avg=1.1290000000000001e-40:evalue_max=1.48e-40:evalue_min=7.78e-41:evalue_std=4.963889603929564e-41:evalue_sum=2.2580000000000003e-40:gapopen_avg=0.5:gapopen_max=1.0:gapopen_min=0.0:gapopen_std=0.7071067811865476:gapopen_sum=1.0:gtdb_class_counter=c__Alphaproteobacteria--2:gtdb_domain_counter=d__Bacteria--2:gtdb_family_counter=f__Rhodobacteraceae--2:gtdb_genus_counter=g__Cereibacter--1||g__Cereibacter_A--1:gtdb_order_counter=o__Rhodobacterales--2:gtdb_phylum_counter=p__Proteobacteria--2:gtdb_species_counter=s__Cereibacter changlensis--1||s__Cereibacter_A sp002407205--1:heptad_counter=MCP-34H--7:lbd_counter=:lca_tree=f__Rhodobacteraceae:length_avg=89.5:length_max=93.0:length_min=86.0:length_std=4.949747468305833:length_sum=179.0:mismatch_avg=6.0:mismatch_max=7.0:mismatch_min=5.0:mismatch_std=1.4142135623730951:mismatch_sum=12.0:name=N1056502:qcovhsp_avg=98.45:qcovhsp_max=100.0:qcovhsp_min=96.9:qcovhsp_std=2.192031021678293:qcovhsp_sum=196.9:qend_avg=89.5:qend_max=93.0:qend_min=86.0:qend_std=4.949747468305833:qend_sum=179.0:qstart_avg=1.0:qstart_max=1.0:qstart_min=1.0:qstart_std=0.0:qstart_sum=2.0:ref_name_counter=RS_GCF_003034985.1_protein.faa_NZ_PZKG01000046.1_29@PF00015_full_PFAM.314.480--2:scovhsp_avg=53.599999999999994:scovhsp_max=55.4:scovhsp_min=51.8:scovhsp_std=2.545584412271572:scovhsp_sum=107.19999999999999:send_avg=96.0:send_max=99.0:send_min=93.0:send_std=4.242640687119285:send_sum=192.0:sstart_avg=8.0:sstart_max=8.0:sstart_min=8.0:sstart_std=0.0:sstart_sum=16.0],(((((RS_GCF_006152115.1_protein.faa_NZ_VDFU01000007.1_153@PF00015_full_PFAM.324.489:0.0353168[&&NHX:Type=GTDB:gtdb_class=c__Alphaproteobacteria:gtdb_domain=d__Bacteria:gtdb_family=f__Rhodobacteraceae:gtdb_genus=g__Rubellimicrobium:gtdb_order=o__Rhodobacterales:gtdb_phylum=p__Proteobacteria:gtdb_species=s__Rubellimicrobium rubrum:heptad=MCP-34H:species=d__Bacteria_p__Proteobacteria_c__Alphaproteobacteria_o__Rhodobacterales_f__Rhodobacteraceae_g__Rubellimicrobium_s__Rubellimicrobium rubrum],(a687c794-9e0c-4d9c-9935-078a6cf50fc2_6@MCPsignal.273.363:0.0109563[&&NHX:Sample=rhizpot1:Type=capture:besthit=86.7:bitscore=136.0:capture_class=c__Alphaproteobacteria:capture_domain=d__Bacteria:capture_family=f__Caulobacteraceae:capture_genus=g__Phenylobacterium:capture_order=o__Caulobacterales:capture_phylum=p__Proteobacteria:capture_species=s__Phenylobacterium soli:evalue=5.13e-42:gapopen=0.0:heptad=MCP-34H:length=90.0:mismatch=12.0:qcovhsp=100.0:qend=90.0:qstart=1.0:ref_name=RS_GCF_006152115.1_protein.faa_NZ_VDFU01000007.1_153@PF00015_full_PFAM.324.489:scovhsp=54.5:send=125.0:sstart=36.0],cd9f852a-f1c4-4ab2-9cee-a679d536379f_3@MCPsignal.6.151:5e-09[&&NHX:Sample=rhizpot1:Type=capture:capture_class=c__Bacilli:capture_domain=d__Bacteria:capture_family=f__Paenibacillaceae:capture_genus=g__Paenibacillus_C:capture_order=o__Paenibacillales:capture_phylum=p__Firmicutes:capture_species=s__Paenibacillus_C sinopodophylli:heptad=MCP-34H])1:0.369191[&&NHX:Sample_counter=rhizpot1--2:Type_counter=capture--2:besthit_avg=86.7:besthit_max=86.7:besthit_min=86.7:besthit_std=0:besthit_sum=86.7:bitscore_avg=136.0:bitscore_max=136.0:bitscore_min=136.0:bitscore_std=0:bitscore_sum=136.0:capture_class_counter=c__Alphaproteobacteria--1||c__Bacilli--1:capture_domain_counter=d__Bacteria--2:capture_family_counter=f__Caulobacteraceae--1||f__Paenibacillaceae--1:capture_genus_counter=g__Paenibacillus_C--1||g__Phenylobacterium--1:capture_order_counter=o__Caulobacterales--1||o__Paenibacillales--1:capture_phylum_counter=p__Firmicutes--1||p__Proteobacteria--1:capture_species_counter=s__Paenibacillus_C sinopodophylli--1||s__Phenylobacterium soli--1:evalue_avg=5.13e-42:evalue_max=5.13e-42:evalue_min=5.13e-42:evalue_std=0:evalue_sum=5.13e-42:gapopen_avg=0.0:gapopen_max=0.0:gapopen_min=0.0:gapopen_std=0:gapopen_sum=0.0:gtdb_class_counter=:gtdb_domain_counter=:gtdb_family_counter=:gtdb_genus_counter=:gtdb_order_counter=:gtdb_phylum_counter=:gtdb_species_counter=:heptad_counter=MCP-34H--2:lbd_counter=:length_avg=90.0:length_max=90.0:length_min=90.0:length_std=0:length_sum=90.0:mismatch_avg=12.0:mismatch_max=12.0:mismatch_min=12.0:mismatch_std=0:mismatch_sum=12.0:name=N1056506:qcovhsp_avg=100.0:qcovhsp_max=100.0:qcovhsp_min=100.0:qcovhsp_std=0:qcovhsp_sum=100.0:qend_avg=90.0:qend_max=90.0:qend_min=90.0:qend_std=0:qend_sum=90.0:qstart_avg=1.0:qstart_max=1.0:qstart_min=1.0:qstart_std=0:qstart_sum=1.0:ref_name_counter=RS_GCF_006152115.1_protein.faa_NZ_VDFU01000007.1_153@PF00015_full_PFAM.324.489--1:scovhsp_avg=54.5:scovhsp_max=54.5:scovhsp_min=54.5:scovhsp_std=0:scovhsp_sum=54.5:send_avg=125.0:send_max=125.0:send_min=125.0:send_std=0:send_sum=125.0:sstart_avg=36.0:sstart_max=36.0:sstart_min=36.0:sstart_std=0:sstart_sum=36.0])0.984:0.209991[&&NHX:Sample_counter=rhizpot1--2:Type_counter=GTDB--1||capture--2:besthit_avg=86.7:besthit_max=86.7:besthit_min=86.7:besthit_std=0:besthit_sum=86.7:bitscore_avg=136.0:bitscore_max=136.0:bitscore_min=136.0:bitscore_std=0:bitscore_sum=136.0:capture_class_counter=c__Alphaproteobacteria--1||c__Bacilli--1:capture_domain_counter=d__Bacteria--2:capture_family_counter=f__Caulobacteraceae--1||f__Paenibacillaceae--1:capture_genus_counter=g__Paenibacillus_C--1||g__Phenylobacterium--1:capture_order_counter=o__Caulobacterales--1||o__Paenibacillales--1:capture_phylum_counter=p__Firmicutes--1||p__Proteobacteria--1:capture_species_counter=s__Paenibacillus_C sinopodophylli--1||s__Phenylobacterium soli--1:evalue_avg=5.13e-42:evalue_max=5.13e-42:evalue_min=5.13e-42:evalue_std=0:evalue_sum=5.13e-42:gapopen_avg=0.0:gapopen_max=0.0:gapopen_min=0.0:gapopen_std=0:gapopen_sum=0.0:gtdb_class_counter=c__Alphaproteobacteria--1:gtdb_domain_counter=d__Bacteria--1:gtdb_family_counter=f__Rhodobacteraceae--1:gtdb_genus_counter=g__Rubellimicrobium--1:gtdb_order_counter=o__Rhodobacterales--1:gtdb_phylum_counter=p__Proteobacteria--1:gtdb_species_counter=s__Rubellimicrobium rubrum--1:heptad_counter=MCP-34H--3:lbd_counter=:lca_tree=s__Rubellimicrobium rubrum:length_avg=90.0:length_max=90.0:length_min=90.0:length_std=0:length_sum=90.0:mismatch_avg=12.0:mismatch_max=12.0:mismatch_min=12.0:mismatch_std=0:mismatch_sum=12.0:name=N1056507:qcovhsp_avg=100.0:qcovhsp_max=100.0:qcovhsp_min=100.0:qcovhsp_std=0:qcovhsp_sum=100.0:qend_avg=90.0:qend_max=90.0:qend_min=90.0:qend_std=0:qend_sum=90.0:qstart_avg=1.0:qstart_max=1.0:qstart_min=1.0:qstart_std=0:qstart_sum=1.0:ref_name_counter=RS_GCF_006152115.1_protein.faa_NZ_VDFU01000007.1_153@PF00015_full_PFAM.324.489--1:scovhsp_avg=54.5:scovhsp_max=54.5:scovhsp_min=54.5:scovhsp_std=0:scovhsp_sum=54.5:send_avg=125.0:send_max=125.0:send_min=125.0:send_std=0:send_sum=125.0:sstart_avg=36.0:sstart_max=36.0:sstart_min=36.0:sstart_std=0:sstart_sum=36.0],RS_GCF_006152115.1_protein.faa_NZ_VDFU01000004.1_157@PF00015_full_PFAM.318.486:0.159899[&&NHX:Type=GTDB:gtdb_class=c__Alphaproteobacteria:gtdb_domain=d__Bacteria:gtdb_family=f__Rhodobacteraceae:gtdb_genus=g__Rubellimicrobium:gtdb_order=o__Rhodobacterales:gtdb_phylum=p__Proteobacteria:gtdb_species=s__Rubellimicrobium rubrum:heptad=MCP-34H:species=d__Bacteria_p__Proteobacteria_c__Alphaproteobacteria_o__Rhodobacterales_f__Rhodobacteraceae_g__Rubellimicrobium_s__Rubellimicrobium rubrum])0.514:0.0510713[&&NHX:Sample_counter=rhizpot1--2:Type_counter=GTDB--2||capture--2:besthit_avg=86.7:besthit_max=86.7:besthit_min=86.7:besthit_std=0:besthit_sum=86.7:bitscore_avg=136.0:bitscore_max=136.0:bitscore_min=136.0:bitscore_std=0:bitscore_sum=136.0:capture_class_counter=c__Alphaproteobacteria--1||c__Bacilli--1:capture_domain_counter=d__Bacteria--2:capture_family_counter=f__Caulobacteraceae--1||f__Paenibacillaceae--1:capture_genus_counter=g__Paenibacillus_C--1||g__Phenylobacterium--1:capture_order_counter=o__Caulobacterales--1||o__Paenibacillales--1:capture_phylum_counter=p__Firmicutes--1||p__Proteobacteria--1:capture_species_counter=s__Paenibacillus_C sinopodophylli--1||s__Phenylobacterium soli--1:evalue_avg=5.13e-42:evalue_max=5.13e-42:evalue_min=5.13e-42:evalue_std=0:evalue_sum=5.13e-42:gapopen_avg=0.0:gapopen_max=0.0:gapopen_min=0.0:gapopen_std=0:gapopen_sum=0.0:gtdb_class_counter=c__Alphaproteobacteria--2:gtdb_domain_counter=d__Bacteria--2:gtdb_family_counter=f__Rhodobacteraceae--2:gtdb_genus_counter=g__Rubellimicrobium--2:gtdb_order_counter=o__Rhodobacterales--2:gtdb_phylum_counter=p__Proteobacteria--2:gtdb_species_counter=s__Rubellimicrobium rubrum--2:heptad_counter=MCP-34H--4:lbd_counter=:lca_tree=s__Rubellimicrobium rubrum:length_avg=90.0:length_max=90.0:length_min=90.0:length_std=0:length_sum=90.0:mismatch_avg=12.0:mismatch_max=12.0:mismatch_min=12.0:mismatch_std=0:mismatch_sum=12.0:name=N1056509:qcovhsp_avg=100.0:qcovhsp_max=100.0:qcovhsp_min=100.0:qcovhsp_std=0:qcovhsp_sum=100.0:qend_avg=90.0:qend_max=90.0:qend_min=90.0:qend_std=0:qend_sum=90.0:qstart_avg=1.0:qstart_max=1.0:qstart_min=1.0:qstart_std=0:qstart_sum=1.0:ref_name_counter=RS_GCF_006152115.1_protein.faa_NZ_VDFU01000007.1_153@PF00015_full_PFAM.324.489--1:scovhsp_avg=54.5:scovhsp_max=54.5:scovhsp_min=54.5:scovhsp_std=0:scovhsp_sum=54.5:send_avg=125.0:send_max=125.0:send_min=125.0:send_std=0:send_sum=125.0:sstart_avg=36.0:sstart_max=36.0:sstart_min=36.0:sstart_std=0:sstart_sum=36.0],(RS_GCF_006152115.1_protein.faa_NZ_VDFU01000016.1_92@PF00015_full_PFAM.336.510:0.137859[&&NHX:Type=GTDB:gtdb_class=c__Alphaproteobacteria:gtdb_domain=d__Bacteria:gtdb_family=f__Rhodobacteraceae:gtdb_genus=g__Rubellimicrobium:gtdb_order=o__Rhodobacterales:gtdb_phylum=p__Proteobacteria:gtdb_species=s__Rubellimicrobium rubrum:heptad=MCP-34H:species=d__Bacteria_p__Proteobacteria_c__Alphaproteobacteria_o__Rhodobacterales_f__Rhodobacteraceae_g__Rubellimicrobium_s__Rubellimicrobium rubrum],75826c32-6101-42b3-9e95-e4174a15104a_1@MCPsignal.194.363:0.276597[&&NHX:Sample=rhizpot3:Type=capture:besthit=60.9:bitscore=149.0:capture_class=c__Thermoleophilia:capture_domain=d__Bacteria:capture_family=f__Solirubrobacteraceae:capture_genus=g__Solirubrobacter:capture_order=o__Solirubrobacterales:capture_phylum=p__Actinobacteriota:capture_species=s__Solirubrobacter soli:evalue=8.12e-46:gapopen=2.0:heptad=MCP-34H:length=169.0:mismatch=51.0:qcovhsp=95.9:qend=168.0:qstart=7.0:ref_name=RS_GCF_006152115.1_protein.faa_NZ_VDFU01000003.1_166@PF00015_full_PFAM.319.487:scovhsp=95.8:send=162.0:sstart=2.0])0.449:0.0177543[&&NHX:Sample_counter=rhizpot3--1:Type_counter=GTDB--1||capture--1:besthit_avg=60.9:besthit_max=60.9:besthit_min=60.9:besthit_std=0:besthit_sum=60.9:bitscore_avg=149.0:bitscore_max=149.0:bitscore_min=149.0:bitscore_std=0:bitscore_sum=149.0:capture_class_counter=c__Thermoleophilia--1:capture_domain_counter=d__Bacteria--1:capture_family_counter=f__Solirubrobacteraceae--1:capture_genus_counter=g__Solirubrobacter--1:capture_order_counter=o__Solirubrobacterales--1:capture_phylum_counter=p__Actinobacteriota--1:capture_species_counter=s__Solirubrobacter soli--1:evalue_avg=8.12e-46:evalue_max=8.12e-46:evalue_min=8.12e-46:evalue_std=0:evalue_sum=8.12e-46:gapopen_avg=2.0:gapopen_max=2.0:gapopen_min=2.0:gapopen_std=0:gapopen_sum=2.0:gtdb_class_counter=c__Alphaproteobacteria--1:gtdb_domain_counter=d__Bacteria--1:gtdb_family_counter=f__Rhodobacteraceae--1:gtdb_genus_counter=g__Rubellimicrobium--1:gtdb_order_counter=o__Rhodobacterales--1:gtdb_phylum_counter=p__Proteobacteria--1:gtdb_species_counter=s__Rubellimicrobium rubrum--1:heptad_counter=MCP-34H--2:lbd_counter=:lca_tree=s__Rubellimicrobium rubrum:length_avg=169.0:length_max=169.0:length_min=169.0:length_std=0:length_sum=169.0:mismatch_avg=51.0:mismatch_max=51.0:mismatch_min=51.0:mismatch_std=0:mismatch_sum=51.0:name=N1056512:qcovhsp_avg=95.9:qcovhsp_max=95.9:qcovhsp_min=95.9:qcovhsp_std=0:qcovhsp_sum=95.9:qend_avg=168.0:qend_max=168.0:qend_min=168.0:qend_std=0:qend_sum=168.0:qstart_avg=7.0:qstart_max=7.0:qstart_min=7.0:qstart_std=0:qstart_sum=7.0:ref_name_counter=RS_GCF_006152115.1_protein.faa_NZ_VDFU01000003.1_166@PF00015_full_PFAM.319.487--1:scovhsp_avg=95.8:scovhsp_max=95.8:scovhsp_min=95.8:scovhsp_std=0:scovhsp_sum=95.8:send_avg=162.0:send_max=162.0:send_min=162.0:send_std=0:send_sum=162.0:sstart_avg=2.0:sstart_max=2.0:sstart_min=2.0:sstart_std=0:sstart_sum=2.0])0.986:0.0855088[&&NHX:Sample_counter=rhizpot1--2||rhizpot3--1:Type_counter=GTDB--3||capture--3:besthit_avg=73.8:besthit_max=86.7:besthit_min=60.9:besthit_std=18.24335495461293:besthit_sum=147.6:bitscore_avg=142.5:bitscore_max=149.0:bitscore_min=136.0:bitscore_std=9.192388155425117:bitscore_sum=285.0:capture_class_counter=c__Alphaproteobacteria--1||c__Bacilli--1||c__Thermoleophilia--1:capture_domain_counter=d__Bacteria--3:capture_family_counter=f__Caulobacteraceae--1||f__Paenibacillaceae--1||f__Solirubrobacteraceae--1:capture_genus_counter=g__Paenibacillus_C--1||g__Phenylobacterium--1||g__Solirubrobacter--1:capture_order_counter=o__Caulobacterales--1||o__Paenibacillales--1||o__Solirubrobacterales--1:capture_phylum_counter=p__Actinobacteriota--1||p__Firmicutes--1||p__Proteobacteria--1:capture_species_counter=s__Paenibacillus_C sinopodophylli--1||s__Phenylobacterium soli--1||s__Solirubrobacter soli--1:evalue_avg=2.5654059999999998e-42:evalue_max=5.13e-42:evalue_min=8.12e-46:evalue_std=3.6268836167806654e-42:evalue_sum=5.1308119999999996e-42:gapopen_avg=1.0:gapopen_max=2.0:gapopen_min=0.0:gapopen_std=1.4142135623730951:gapopen_sum=2.0:gtdb_class_counter=c__Alphaproteobacteria--3:gtdb_domain_counter=d__Bacteria--3:gtdb_family_counter=f__Rhodobacteraceae--3:gtdb_genus_counter=g__Rubellimicrobium--3:gtdb_order_counter=o__Rhodobacterales--3:gtdb_phylum_counter=p__Proteobacteria--3:gtdb_species_counter=s__Rubellimicrobium rubrum--3:heptad_counter=MCP-34H--6:lbd_counter=:lca_tree=s__Rubellimicrobium rubrum:length_avg=129.5:length_max=169.0:length_min=90.0:length_std=55.86143571373726:length_sum=259.0:mismatch_avg=31.5:mismatch_max=51.0:mismatch_min=12.0:mismatch_std=27.577164466275352:mismatch_sum=63.0:name=N1056513:qcovhsp_avg=97.95:qcovhsp_max=100.0:qcovhsp_min=95.9:qcovhsp_std=2.899137802864841:qcovhsp_sum=195.9:qend_avg=129.0:qend_max=168.0:qend_min=90.0:qend_std=55.154328932550705:qend_sum=258.0:qstart_avg=4.0:qstart_max=7.0:qstart_min=1.0:qstart_std=4.242640687119285:qstart_sum=8.0:ref_name_counter=RS_GCF_006152115.1_protein.faa_NZ_VDFU01000003.1_166@PF00015_full_PFAM.319.487--1||RS_GCF_006152115.1_protein.faa_NZ_VDFU01000007.1_153@PF00015_full_PFAM.324.489--1:scovhsp_avg=75.15:scovhsp_max=95.8:scovhsp_min=54.5:scovhsp_std=29.203510063004412:scovhsp_sum=150.3:send_avg=143.5:send_max=162.0:send_min=125.0:send_std=26.16295090390226:send_sum=287.0:sstart_avg=19.0:sstart_max=36.0:sstart_min=2.0:sstart_std=24.041630560342615:sstart_sum=38.0],(RS_GCF_000600335.2_protein.faa_NZ_KK088604.1_43@PF00015_full_PFAM.454.619:0.153193[&&NHX:Type=GTDB:gtdb_class=c__Alphaproteobacteria:gtdb_domain=d__Bacteria:gtdb_family=f__Rhodobacteraceae:gtdb_genus=g__Rubellimicrobium:gtdb_order=o__Rhodobacterales:gtdb_phylum=p__Proteobacteria:gtdb_species=s__Rubellimicrobium mesophilum:heptad=MCP-34H:species=d__Bacteria_p__Proteobacteria_c__Alphaproteobacteria_o__Rhodobacterales_f__Rhodobacteraceae_g__Rubellimicrobium_s__Rubellimicrobium mesophilum],(((RS_GCF_000600335.2_protein.faa_NZ_KK088557.1_24@PF00015_full_PFAM.277.441:0.0129011[&&NHX:Type=GTDB:gtdb_class=c__Alphaproteobacteria:gtdb_domain=d__Bacteria:gtdb_family=f__Rhodobacteraceae:gtdb_genus=g__Rubellimicrobium:gtdb_order=o__Rhodobacterales:gtdb_phylum=p__Proteobacteria:gtdb_species=s__Rubellimicrobium mesophilum:heptad=MCP-34H:species=d__Bacteria_p__Proteobacteria_c__Alphaproteobacteria_o__Rhodobacterales_f__Rhodobacteraceae_g__Rubellimicrobium_s__Rubellimicrobium mesophilum],(a5b51e87-de64-4235-a2aa-4adb35e62ead_6@MCPsignal.22.76:5e-09[&&NHX:Sample=rhizpot2:Type=capture:capture_class=c__Alphaproteobacteria:capture_domain=d__Bacteria:capture_family=f__Beijerinckiaceae:capture_genus=g__Methylobacterium:capture_order=o__Rhizobiales:capture_phylum=p__Proteobacteria:capture_species=s__Methylobacterium sp011043735:heptad=MCP-34H],182e3ca3-0809-53e0-aaca-5c6ad42f6f92_1@MCPsignal.25.156:5e-09[&&NHX:Sample=rhizpot2:Type=capture:besthit=77.1:bitscore=175.0:capture_class=c__Alphaproteobacteria:capture_domain=d__Bacteria:capture_family=f__Beijerinckiaceae:capture_genus=g__Methylobacterium:capture_order=o__Rhizobiales:capture_phylum=p__Proteobacteria:capture_species=s__Methylobacterium sp011043735:evalue=8.08e-57:gapopen=0.0:heptad=MCP-34H:length=131.0:mismatch=30.0:qcovhsp=100.0:qend=131.0:qstart=1.0:ref_name=RS_GCF_000600335.2_protein.faa_NZ_KK088557.1_24@PF00015_full_PFAM.277.441:scovhsp=79.9:send=160.0:sstart=30.0])0.999:0.249349[&&NHX:Sample_counter=rhizpot2--2:Type_counter=capture--2:besthit_avg=77.1:besthit_max=77.1:besthit_min=77.1:besthit_std=0:besthit_sum=77.1:bitscore_avg=175.0:bitscore_max=175.0:bitscore_min=175.0:bitscore_std=0:bitscore_sum=175.0:capture_class_counter=c__Alphaproteobacteria--2:capture_domain_counter=d__Bacteria--2:capture_family_counter=f__Beijerinckiaceae--2:capture_genus_counter=g__Methylobacterium--2:capture_order_counter=o__Rhizobiales--2:capture_phylum_counter=p__Proteobacteria--2:capture_species_counter=s__Methylobacterium sp011043735--2:evalue_avg=8.08e-57:evalue_max=8.08e-57:evalue_min=8.08e-57:evalue_std=0:evalue_sum=8.08e-57:gapopen_avg=0.0:gapopen_max=0.0:gapopen_min=0.0:gapopen_std=0:gapopen_sum=0.0:gtdb_class_counter=:gtdb_domain_counter=:gtdb_family_counter=:gtdb_genus_counter=:gtdb_order_counter=:gtdb_phylum_counter=:gtdb_species_counter=:heptad_counter=MCP-34H--2:lbd_counter=:length_avg=131.0:length_max=131.0:length_min=131.0:length_std=0:length_sum=131.0:mismatch_avg=30.0:mismatch_max=30.0:mismatch_min=30.0:mismatch_std=0:mismatch_sum=30.0:name=N1056518:qcovhsp_avg=100.0:qcovhsp_max=100.0:qcovhsp_min=100.0:qcovhsp_std=0:qcovhsp_sum=100.0:qend_avg=131.0:qend_max=131.0:qend_min=131.0:qend_std=0:qend_sum=131.0:qstart_avg=1.0:qstart_max=1.0:qstart_min=1.0:qstart_std=0:qstart_sum=1.0:ref_name_counter=RS_GCF_000600335.2_protein.faa_NZ_KK088557.1_24@PF00015_full_PFAM.277.441--1:scovhsp_avg=79.9:scovhsp_max=79.9:scovhsp_min=79.9:scovhsp_std=0:scovhsp_sum=79.9:send_avg=160.0:send_max=160.0:send_min=160.0:send_std=0:send_sum=160.0:sstart_avg=30.0:sstart_max=30.0:sstart_min=30.0:sstart_std=0:sstart_sum=30.0])0.996:0.197[&&NHX:Sample_counter=rhizpot2--2:Type_counter=GTDB--1||capture--2:besthit_avg=77.1:besthit_max=77.1:besthit_min=77.1:besthit_std=0:besthit_sum=77.1:bitscore_avg=175.0:bitscore_max=175.0:bitscore_min=175.0:bitscore_std=0:bitscore_sum=175.0:capture_class_counter=c__Alphaproteobacteria--2:capture_domain_counter=d__Bacteria--2:capture_family_counter=f__Beijerinckiaceae--2:capture_genus_counter=g__Methylobacterium--2:capture_order_counter=o__Rhizobiales--2:capture_phylum_counter=p__Proteobacteria--2:capture_species_counter=s__Methylobacterium sp011043735--2:evalue_avg=8.08e-57:evalue_max=8.08e-57:evalue_min=8.08e-57:evalue_std=0:evalue_sum=8.08e-57:gapopen_avg=0.0:gapopen_max=0.0:gapopen_min=0.0:gapopen_std=0:gapopen_sum=0.0:gtdb_class_counter=c__Alphaproteobacteria--1:gtdb_domain_counter=d__Bacteria--1:gtdb_family_counter=f__Rhodobacteraceae--1:gtdb_genus_counter=g__Rubellimicrobium--1:gtdb_order_counter=o__Rhodobacterales--1:gtdb_phylum_counter=p__Proteobacteria--1:gtdb_species_counter=s__Rubellimicrobium mesophilum--1:heptad_counter=MCP-34H--3:lbd_counter=:lca_tree=s__Rubellimicrobium mesophilum:length_avg=131.0:length_max=131.0:length_min=131.0:length_std=0:length_sum=131.0:mismatch_avg=30.0:mismatch_max=30.0:mismatch_min=30.0:mismatch_std=0:mismatch_sum=30.0:name=N1056519:qcovhsp_avg=100.0:qcovhsp_max=100.0:qcovhsp_min=100.0:qcovhsp_std=0:qcovhsp_sum=100.0:qend_avg=131.0:qend_max=131.0:qend_min=131.0:qend_std=0:qend_sum=131.0:qstart_avg=1.0:qstart_max=1.0:qstart_min=1.0:qstart_std=0:qstart_sum=1.0:ref_name_counter=RS_GCF_000600335.2_protein.faa_NZ_KK088557.1_24@PF00015_full_PFAM.277.441--1:scovhsp_avg=79.9:scovhsp_max=79.9:scovhsp_min=79.9:scovhsp_std=0:scovhsp_sum=79.9:send_avg=160.0:send_max=160.0:send_min=160.0:send_std=0:send_sum=160.0:sstart_avg=30.0:sstart_max=30.0:sstart_min=30.0:sstart_std=0:sstart_sum=30.0],RS_GCF_006152115.1_protein.faa_NZ_VDFU01000003.1_166@PF00015_full_PFAM.319.487:0.0815268[&&NHX:Type=GTDB:gtdb_class=c__Alphaproteobacteria:gtdb_domain=d__Bacteria:gtdb_family=f__Rhodobacteraceae:gtdb_genus=g__Rubellimicrobium:gtdb_order=o__Rhodobacterales:gtdb_phylum=p__Proteobacteria:gtdb_species=s__Rubellimicrobium rubrum:heptad=MCP-34H:species=d__Bacteria_p__Proteobacteria_c__Alphaproteobacteria_o__Rhodobacterales_f__Rhodobacteraceae_g__Rubellimicrobium_s__Rubellimicrobium rubrum])0.96:0.0954433[&&NHX:Sample_counter=rhizpot2--2:Type_counter=GTDB--2||capture--2:besthit_avg=77.1:besthit_max=77.1:besthit_min=77.1:besthit_std=0:besthit_sum=77.1:bitscore_avg=175.0:bitscore_max=175.0:bitscore_min=175.0:bitscore_std=0:bitscore_sum=175.0:capture_class_counter=c__Alphaproteobacteria--2:capture_domain_counter=d__Bacteria--2:capture_family_counter=f__Beijerinckiaceae--2:capture_genus_counter=g__Methylobacterium--2:capture_order_counter=o__Rhizobiales--2:capture_phylum_counter=p__Proteobacteria--2:capture_species_counter=s__Methylobacterium sp011043735--2:evalue_avg=8.08e-57:evalue_max=8.08e-57:evalue_min=8.08e-57:evalue_std=0:evalue_sum=8.08e-57:gapopen_avg=0.0:gapopen_max=0.0:gapopen_min=0.0:gapopen_std=0:gapopen_sum=0.0:gtdb_class_counter=c__Alphaproteobacteria--2:gtdb_domain_counter=d__Bacteria--2:gtdb_family_counter=f__Rhodobacteraceae--2:gtdb_genus_counter=g__Rubellimicrobium--2:gtdb_order_counter=o__Rhodobacterales--2:gtdb_phylum_counter=p__Proteobacteria--2:gtdb_species_counter=s__Rubellimicrobium mesophilum--1||s__Rubellimicrobium rubrum--1:heptad_counter=MCP-34H--4:lbd_counter=:lca_tree=g__Rubellimicrobium:length_avg=131.0:length_max=131.0:length_min=131.0:length_std=0:length_sum=131.0:mismatch_avg=30.0:mismatch_max=30.0:mismatch_min=30.0:mismatch_std=0:mismatch_sum=30.0:name=N1056521:qcovhsp_avg=100.0:qcovhsp_max=100.0:qcovhsp_min=100.0:qcovhsp_std=0:qcovhsp_sum=100.0:qend_avg=131.0:qend_max=131.0:qend_min=131.0:qend_std=0:qend_sum=131.0:qstart_avg=1.0:qstart_max=1.0:qstart_min=1.0:qstart_std=0:qstart_sum=1.0:ref_name_counter=RS_GCF_000600335.2_protein.faa_NZ_KK088557.1_24@PF00015_full_PFAM.277.441--1:scovhsp_avg=79.9:scovhsp_max=79.9:scovhsp_min=79.9:scovhsp_std=0:scovhsp_sum=79.9:send_avg=160.0:send_max=160.0:send_min=160.0:send_std=0:send_sum=160.0:sstart_avg=30.0:sstart_max=30.0:sstart_min=30.0:sstart_std=0:sstart_sum=30.0],RS_GCF_017916275.1_protein.faa_NZ_JAFMST010000001.1_315@PF00015_full_PFAM.305.476:0.116873[&&NHX:Type=GTDB:gtdb_class=c__Alphaproteobacteria:gtdb_domain=d__Bacteria:gtdb_family=f__Rhodobacteraceae:gtdb_genus=g__Rubellimicrobium:gtdb_order=o__Rhodobacterales:gtdb_phylum=p__Proteobacteria:gtdb_species=s__Rubellimicrobium sp017916275:heptad=MCP-34H:species=d__Bacteria_p__Proteobacteria_c__Alphaproteobacteria_o__Rhodobacterales_f__Rhodobacteraceae_g__Rubellimicrobium_s__Rubellimicrobium sp017916275])0.754:0.0327095[&&NHX:Sample_counter=rhizpot2--2:Type_counter=GTDB--3||capture--2:besthit_avg=77.1:besthit_max=77.1:besthit_min=77.1:besthit_std=0:besthit_sum=77.1:bitscore_avg=175.0:bitscore_max=175.0:bitscore_min=175.0:bitscore_std=0:bitscore_sum=175.0:capture_class_counter=c__Alphaproteobacteria--2:capture_domain_counter=d__Bacteria--2:capture_family_counter=f__Beijerinckiaceae--2:capture_genus_counter=g__Methylobacterium--2:capture_order_counter=o__Rhizobiales--2:capture_phylum_counter=p__Proteobacteria--2:capture_species_counter=s__Methylobacterium sp011043735--2:evalue_avg=8.08e-57:evalue_max=8.08e-57:evalue_min=8.08e-57:evalue_std=0:evalue_sum=8.08e-57:gapopen_avg=0.0:gapopen_max=0.0:gapopen_min=0.0:gapopen_std=0:gapopen_sum=0.0:gtdb_class_counter=c__Alphaproteobacteria--3:gtdb_domain_counter=d__Bacteria--3:gtdb_family_counter=f__Rhodobacteraceae--3:gtdb_genus_counter=g__Rubellimicrobium--3:gtdb_order_counter=o__Rhodobacterales--3:gtdb_phylum_counter=p__Proteobacteria--3:gtdb_species_counter=s__Rubellimicrobium mesophilum--1||s__Rubellimicrobium rubrum--1||s__Rubellimicrobium sp017916275--1:heptad_counter=MCP-34H--5:lbd_counter=:lca_tree=g__Rubellimicrobium:length_avg=131.0:length_max=131.0:length_min=131.0:length_std=0:length_sum=131.0:mismatch_avg=30.0:mismatch_max=30.0:mismatch_min=30.0:mismatch_std=0:mismatch_sum=30.0:name=N1056523:qcovhsp_avg=100.0:qcovhsp_max=100.0:qcovhsp_min=100.0:qcovhsp_std=0:qcovhsp_sum=100.0:qend_avg=131.0:qend_max=131.0:qend_min=131.0:qend_std=0:qend_sum=131.0:qstart_avg=1.0:qstart_max=1.0:qstart_min=1.0:qstart_std=0:qstart_sum=1.0:ref_name_counter=RS_GCF_000600335.2_protein.faa_NZ_KK088557.1_24@PF00015_full_PFAM.277.441--1:scovhsp_avg=79.9:scovhsp_max=79.9:scovhsp_min=79.9:scovhsp_std=0:scovhsp_sum=79.9:send_avg=160.0:send_max=160.0:send_min=160.0:send_std=0:send_sum=160.0:sstart_avg=30.0:sstart_max=30.0:sstart_min=30.0:sstart_std=0:sstart_sum=30.0])0.441:0.0319839[&&NHX:Sample_counter=rhizpot2--2:Type_counter=GTDB--4||capture--2:besthit_avg=77.1:besthit_max=77.1:besthit_min=77.1:besthit_std=0:besthit_sum=77.1:bitscore_avg=175.0:bitscore_max=175.0:bitscore_min=175.0:bitscore_std=0:bitscore_sum=175.0:capture_class_counter=c__Alphaproteobacteria--2:capture_domain_counter=d__Bacteria--2:capture_family_counter=f__Beijerinckiaceae--2:capture_genus_counter=g__Methylobacterium--2:capture_order_counter=o__Rhizobiales--2:capture_phylum_counter=p__Proteobacteria--2:capture_species_counter=s__Methylobacterium sp011043735--2:evalue_avg=8.08e-57:evalue_max=8.08e-57:evalue_min=8.08e-57:evalue_std=0:evalue_sum=8.08e-57:gapopen_avg=0.0:gapopen_max=0.0:gapopen_min=0.0:gapopen_std=0:gapopen_sum=0.0:gtdb_class_counter=c__Alphaproteobacteria--4:gtdb_domain_counter=d__Bacteria--4:gtdb_family_counter=f__Rhodobacteraceae--4:gtdb_genus_counter=g__Rubellimicrobium--4:gtdb_order_counter=o__Rhodobacterales--4:gtdb_phylum_counter=p__Proteobacteria--4:gtdb_species_counter=s__Rubellimicrobium mesophilum--2||s__Rubellimicrobium rubrum--1||s__Rubellimicrobium sp017916275--1:heptad_counter=MCP-34H--6:lbd_counter=:lca_tree=g__Rubellimicrobium:length_avg=131.0:length_max=131.0:length_min=131.0:length_std=0:length_sum=131.0:mismatch_avg=30.0:mismatch_max=30.0:mismatch_min=30.0:mismatch_std=0:mismatch_sum=30.0:name=N1056524:qcovhsp_avg=100.0:qcovhsp_max=100.0:qcovhsp_min=100.0:qcovhsp_std=0:qcovhsp_sum=100.0:qend_avg=131.0:qend_max=131.0:qend_min=131.0:qend_std=0:qend_sum=131.0:qstart_avg=1.0:qstart_max=1.0:qstart_min=1.0:qstart_std=0:qstart_sum=1.0:ref_name_counter=RS_GCF_000600335.2_protein.faa_NZ_KK088557.1_24@PF00015_full_PFAM.277.441--1:scovhsp_avg=79.9:scovhsp_max=79.9:scovhsp_min=79.9:scovhsp_std=0:scovhsp_sum=79.9:send_avg=160.0:send_max=160.0:send_min=160.0:send_std=0:send_sum=160.0:sstart_avg=30.0:sstart_max=30.0:sstart_min=30.0:sstart_std=0:sstart_sum=30.0])0.948:0.0661501[&&NHX:Sample_counter=rhizpot1--2||rhizpot2--2||rhizpot3--1:Type_counter=GTDB--7||capture--5:besthit_avg=74.89999999999999:besthit_max=86.7:besthit_min=60.9:besthit_std=13.039938650162432:besthit_sum=224.7:bitscore_avg=153.33333333333334:bitscore_max=175.0:bitscore_min=136.0:bitscore_std=19.85782801147531:bitscore_sum=460.0:capture_class_counter=c__Alphaproteobacteria--3||c__Bacilli--1||c__Thermoleophilia--1:capture_domain_counter=d__Bacteria--5:capture_family_counter=f__Beijerinckiaceae--2||f__Caulobacteraceae--1||f__Paenibacillaceae--1||f__Solirubrobacteraceae--1:capture_genus_counter=g__Methylobacterium--2||g__Paenibacillus_C--1||g__Phenylobacterium--1||g__Solirubrobacter--1:capture_order_counter=o__Caulobacterales--1||o__Paenibacillales--1||o__Rhizobiales--2||o__Solirubrobacterales--1:capture_phylum_counter=p__Actinobacteriota--1||p__Firmicutes--1||p__Proteobacteria--3:capture_species_counter=s__Methylobacterium sp011043735--2||s__Paenibacillus_C sinopodophylli--1||s__Phenylobacterium soli--1||s__Solirubrobacter soli--1:evalue_avg=1.7102706666666694e-42:evalue_max=5.13e-42:evalue_min=8.08e-57:evalue_std=2.961572504562621e-42:evalue_sum=5.130812000000008e-42:gapopen_avg=0.6666666666666666:gapopen_max=2.0:gapopen_min=0.0:gapopen_std=1.1547005383792517:gapopen_sum=2.0:gtdb_class_counter=c__Alphaproteobacteria--7:gtdb_domain_counter=d__Bacteria--7:gtdb_family_counter=f__Rhodobacteraceae--7:gtdb_genus_counter=g__Rubellimicrobium--7:gtdb_order_counter=o__Rhodobacterales--7:gtdb_phylum_counter=p__Proteobacteria--7:gtdb_species_counter=s__Rubellimicrobium mesophilum--2||s__Rubellimicrobium rubrum--4||s__Rubellimicrobium sp017916275--1:heptad_counter=MCP-34H--12:lbd_counter=:lca_tree=g__Rubellimicrobium:length_avg=130.0:length_max=169.0:length_min=90.0:length_std=39.50949253027682:length_sum=390.0:mismatch_avg=31.0:mismatch_max=51.0:mismatch_min=12.0:mismatch_std=19.519221295943137:mismatch_sum=93.0:name=N1056525:qcovhsp_avg=98.63333333333333:qcovhsp_max=100.0:qcovhsp_min=95.9:qcovhsp_std=2.367136103677462:qcovhsp_sum=295.9:qend_avg=129.66666666666666:qend_max=168.0:qend_min=90.0:qend_std=39.01709027251178:qend_sum=389.0:qstart_avg=3.0:qstart_max=7.0:qstart_min=1.0:qstart_std=3.4641016151377544:qstart_sum=9.0:ref_name_counter=RS_GCF_000600335.2_protein.faa_NZ_KK088557.1_24@PF00015_full_PFAM.277.441--1||RS_GCF_006152115.1_protein.faa_NZ_VDFU01000003.1_166@PF00015_full_PFAM.319.487--1||RS_GCF_006152115.1_protein.faa_NZ_VDFU01000007.1_153@PF00015_full_PFAM.324.489--1:scovhsp_avg=76.73333333333333:scovhsp_max=95.8:scovhsp_min=54.5:scovhsp_std=20.83130656808001:scovhsp_sum=230.2:send_avg=149.0:send_max=162.0:send_min=125.0:send_std=20.808652046684813:send_sum=447.0:sstart_avg=22.666666666666668:sstart_max=36.0:sstart_min=2.0:sstart_std=18.14754345175493:sstart_sum=68.0],RS_GCF_017916275.1_protein.faa_NZ_JAFMST010000008.1_309@PF00015_full_PFAM.319.490:0.163518[&&NHX:Type=GTDB:gtdb_class=c__Alphaproteobacteria:gtdb_domain=d__Bacteria:gtdb_family=f__Rhodobacteraceae:gtdb_genus=g__Rubellimicrobium:gtdb_order=o__Rhodobacterales:gtdb_phylum=p__Proteobacteria:gtdb_species=s__Rubellimicrobium sp017916275:heptad=MCP-34H:species=d__Bacteria_p__Proteobacteria_c__Alphaproteobacteria_o__Rhodobacterales_f__Rhodobacteraceae_g__Rubellimicrobium_s__Rubellimicrobium sp017916275])0.964:0.0884232[&&NHX:Sample_counter=rhizpot1--2||rhizpot2--2||rhizpot3--1:Type_counter=GTDB--8||capture--5:besthit_avg=74.89999999999999:besthit_max=86.7:besthit_min=60.9:besthit_std=13.039938650162432:besthit_sum=224.7:bitscore_avg=153.33333333333334:bitscore_max=175.0:bitscore_min=136.0:bitscore_std=19.85782801147531:bitscore_sum=460.0:capture_class_counter=c__Alphaproteobacteria--3||c__Bacilli--1||c__Thermoleophilia--1:capture_domain_counter=d__Bacteria--5:capture_family_counter=f__Beijerinckiaceae--2||f__Caulobacteraceae--1||f__Paenibacillaceae--1||f__Solirubrobacteraceae--1:capture_genus_counter=g__Methylobacterium--2||g__Paenibacillus_C--1||g__Phenylobacterium--1||g__Solirubrobacter--1:capture_order_counter=o__Caulobacterales--1||o__Paenibacillales--1||o__Rhizobiales--2||o__Solirubrobacterales--1:capture_phylum_counter=p__Actinobacteriota--1||p__Firmicutes--1||p__Proteobacteria--3:capture_species_counter=s__Methylobacterium sp011043735--2||s__Paenibacillus_C sinopodophylli--1||s__Phenylobacterium soli--1||s__Solirubrobacter soli--1:evalue_avg=1.7102706666666694e-42:evalue_max=5.13e-42:evalue_min=8.08e-57:evalue_std=2.961572504562621e-42:evalue_sum=5.130812000000008e-42:gapopen_avg=0.6666666666666666:gapopen_max=2.0:gapopen_min=0.0:gapopen_std=1.1547005383792517:gapopen_sum=2.0:gtdb_class_counter=c__Alphaproteobacteria--8:gtdb_domain_counter=d__Bacteria--8:gtdb_family_counter=f__Rhodobacteraceae--8:gtdb_genus_counter=g__Rubellimicrobium--8:gtdb_order_counter=o__Rhodobacterales--8:gtdb_phylum_counter=p__Proteobacteria--8:gtdb_species_counter=s__Rubellimicrobium mesophilum--2||s__Rubellimicrobium rubrum--4||s__Rubellimicrobium sp017916275--2:heptad_counter=MCP-34H--13:lbd_counter=:lca_tree=g__Rubellimicrobium:length_avg=130.0:length_max=169.0:length_min=90.0:length_std=39.50949253027682:length_sum=390.0:mismatch_avg=31.0:mismatch_max=51.0:mismatch_min=12.0:mismatch_std=19.519221295943137:mismatch_sum=93.0:name=N1056527:qcovhsp_avg=98.63333333333333:qcovhsp_max=100.0:qcovhsp_min=95.9:qcovhsp_std=2.367136103677462:qcovhsp_sum=295.9:qend_avg=129.66666666666666:qend_max=168.0:qend_min=90.0:qend_std=39.01709027251178:qend_sum=389.0:qstart_avg=3.0:qstart_max=7.0:qstart_min=1.0:qstart_std=3.4641016151377544:qstart_sum=9.0:ref_name_counter=RS_GCF_000600335.2_protein.faa_NZ_KK088557.1_24@PF00015_full_PFAM.277.441--1||RS_GCF_006152115.1_protein.faa_NZ_VDFU01000003.1_166@PF00015_full_PFAM.319.487--1||RS_GCF_006152115.1_protein.faa_NZ_VDFU01000007.1_153@PF00015_full_PFAM.324.489--1:scovhsp_avg=76.73333333333333:scovhsp_max=95.8:scovhsp_min=54.5:scovhsp_std=20.83130656808001:scovhsp_sum=230.2:send_avg=149.0:send_max=162.0:send_min=125.0:send_std=20.808652046684813:send_sum=447.0:sstart_avg=22.666666666666668:sstart_max=36.0:sstart_min=2.0:sstart_std=18.14754345175493:sstart_sum=68.0])0.916:0.0543421[&&NHX:Sample_counter=rhizpot1--5||rhizpot2--3||rhizpot3--1||rhiztom2--1:Type_counter=GTDB--10||capture--10:besthit_avg=82.05999999999999:besthit_max=94.2:besthit_min=60.9:besthit_std=13.49529547657257:besthit_sum=410.29999999999995:bitscore_avg=145.0:bitscore_max=175.0:bitscore_min=132.0:bitscore_std=18.096961070853858:bitscore_sum=725.0:capture_class_counter=c__Alphaproteobacteria--3||c__Bacilli--1||c__Clostridia--1||c__Desulfobulbia--1||c__Magnetococcia--2||c__Spirochaetia--1||c__Thermoleophilia--1:capture_domain_counter=d__Bacteria--10:capture_family_counter=f__Beijerinckiaceae--2||f__Caulobacteraceae--1||f__Desulfurivibrionaceae--1||f__Lachnospiraceae--1||f__Paenibacillaceae--1||f__Solirubrobacteraceae--1||f__UBA12059--1||f__UBA8363--2:capture_genus_counter=g__1XD42-69--1||g__Methylobacterium--2||g__Paenibacillus_C--1||g__Phenylobacterium--1||g__Solirubrobacter--1||g__UBA12059--1||g__UBA2262--1||g__UBA8363--2:capture_order_counter=o__Caulobacterales--1||o__Desulfobulbales--1||o__Lachnospirales--1||o__Magnetococcales--2||o__Paenibacillales--1||o__Rhizobiales--2||o__Solirubrobacterales--1||o__Treponematales--1:capture_phylum_counter=p__Actinobacteriota--1||p__Desulfobacterota--1||p__Firmicutes--1||p__Firmicutes_A--1||p__Proteobacteria--5||p__Spirochaetota--1:capture_species_counter=s__1XD42-69 sp009911505--1||s__Methylobacterium sp011043735--2||s__Paenibacillus_C sinopodophylli--1||s__Phenylobacterium soli--1||s__Solirubrobacter soli--1||s__UBA12059 sp018815555--1||s__UBA2262 sp002347185--1||s__UBA8363 sp002753735--2:evalue_avg=4.61861624e-41:evalue_max=1.48e-40:evalue_min=8.08e-57:evalue_std=6.579769926536846e-41:evalue_sum=2.3093081200000003e-40:gapopen_avg=0.6:gapopen_max=2.0:gapopen_min=0.0:gapopen_std=0.8944271909999159:gapopen_sum=3.0:gtdb_class_counter=c__Alphaproteobacteria--10:gtdb_domain_counter=d__Bacteria--10:gtdb_family_counter=f__Rhodobacteraceae--10:gtdb_genus_counter=g__Cereibacter--1||g__Cereibacter_A--1||g__Rubellimicrobium--8:gtdb_order_counter=o__Rhodobacterales--10:gtdb_phylum_counter=p__Proteobacteria--10:gtdb_species_counter=s__Cereibacter changlensis--1||s__Cereibacter_A sp002407205--1||s__Rubellimicrobium mesophilum--2||s__Rubellimicrobium rubrum--4||s__Rubellimicrobium sp017916275--2:heptad_counter=MCP-34H--20:lbd_counter=:lca_tree=f__Rhodobacteraceae:length_avg=113.8:length_max=169.0:length_min=86.0:length_std=35.758914972353395:length_sum=569.0:mismatch_avg=21.0:mismatch_max=51.0:mismatch_min=5.0:mismatch_std=19.45507645834372:mismatch_sum=105.0:name=N1056528:qcovhsp_avg=98.55999999999999:qcovhsp_max=100.0:qcovhsp_min=95.9:qcovhsp_std=2.0032473636573163:qcovhsp_sum=492.79999999999995:qend_avg=113.6:qend_max=168.0:qend_min=86.0:qend_std=35.37371905808039:qend_sum=568.0:qstart_avg=2.2:qstart_max=7.0:qstart_min=1.0:qstart_std=2.6832815729997477:qstart_sum=11.0:ref_name_counter=RS_GCF_000600335.2_protein.faa_NZ_KK088557.1_24@PF00015_full_PFAM.277.441--1||RS_GCF_003034985.1_protein.faa_NZ_PZKG01000046.1_29@PF00015_full_PFAM.314.480--2||RS_GCF_006152115.1_protein.faa_NZ_VDFU01000003.1_166@PF00015_full_PFAM.319.487--1||RS_GCF_006152115.1_protein.faa_NZ_VDFU01000007.1_153@PF00015_full_PFAM.324.489--1:scovhsp_avg=67.47999999999999:scovhsp_max=95.8:scovhsp_min=51.8:scovhsp_std=19.471440624668737:scovhsp_sum=337.4:send_avg=127.8:send_max=162.0:send_min=93.0:send_std=32.614413991362774:send_sum=639.0:sstart_avg=16.8:sstart_max=36.0:sstart_min=2.0:sstart_std=15.139352694220452:sstart_sum=84.0],(RS_GCF_008710275.1_protein.faa_NZ_VYQE01000003.1_259@PF00015_full_PFAM.297.485:0.0328916[&&NHX:Type=GTDB:gtdb_class=c__Alphaproteobacteria:gtdb_domain=d__Bacteria:gtdb_family=f__Rhodobacteraceae:gtdb_genus=g__Oceanicola:gtdb_order=o__Rhodobacterales:gtdb_phylum=p__Proteobacteria:gtdb_species=s__Oceanicola sp008710275:heptad=MCP-34H:species=d__Bacteria_p__Proteobacteria_c__Alphaproteobacteria_o__Rhodobacterales_f__Rhodobacteraceae_g__Oceanicola_s__Oceanicola sp008710275],(RS_GCF_001940525.2_protein.faa_NZ_CP019437.1_2394@PF00015_full_PFAM.311.515:0.0746487[&&NHX:Type=GTDB:gtdb_class=c__Alphaproteobacteria:gtdb_domain=d__Bacteria:gtdb_family=f__Rhodobacteraceae:gtdb_genus=g__Thioclava:gtdb_order=o__Rhodobacterales:gtdb_phylum=p__Proteobacteria:gtdb_species=s__Thioclava nitratireducens:heptad=MCP-34H:species=d__Bacteria_p__Proteobacteria_c__Alphaproteobacteria_o__Rhodobacterales_f__Rhodobacteraceae_g__Thioclava_s__Thioclava nitratireducens],(RS_GCF_900111315.1_protein.faa_NZ_FOGU01000002.1_222@PF00015_full_PFAM.313.487:0.0396057[&&NHX:Type=GTDB:gtdb_class=c__Alphaproteobacteria:gtdb_domain=d__Bacteria:gtdb_family=f__Rhodobacteraceae:gtdb_genus=g__Tranquillimonas:gtdb_order=o__Rhodobacterales:gtdb_phylum=p__Proteobacteria:gtdb_species=s__Tranquillimonas rosea:heptad=MCP-34H:species=d__Bacteria_p__Proteobacteria_c__Alphaproteobacteria_o__Rhodobacterales_f__Rhodobacteraceae_g__Tranquillimonas_s__Tranquillimonas rosea],(((RS_GCF_003054175.1_protein.faa_NZ_QBKN01000010.1_48@PF00015_full_PFAM.315.484:0.0628626[&&NHX:Type=GTDB:gtdb_class=c__Alphaproteobacteria:gtdb_domain=d__Bacteria:gtdb_family=f__Rhodobacteraceae:gtdb_genus=g__Allosediminivita:gtdb_order=o__Rhodobacterales:gtdb_phylum=p__Proteobacteria:gtdb_species=s__Allosediminivita pacifica:heptad=MCP-34H:species=d__Bacteria_p__Proteobacteria_c__Alphaproteobacteria_o__Rhodobacterales_f__Rhodobacteraceae_g__Allosediminivita_s__Allosediminivita pacifica],RS_GCF_012070395.1_protein.faa_NZ_JAAFYS010000001.1_978@PF00015_full_PFAM.309.524:0.0823831[&&NHX:Type=GTDB:gtdb_class=c__Alphaproteobacteria:gtdb_domain=d__Bacteria:gtdb_family=f__Rhodobacteraceae:gtdb_genus=g__CLL3-39:gtdb_order=o__Rhodobacterales:gtdb_phylum=p__Proteobacteria:gtdb_species=s__CLL3-39 sp012070395:heptad=MCP-34H:species=d__Bacteria_p__Proteobacteria_c__Alphaproteobacteria_o__Rhodobacterales_f__Rhodobacteraceae_g__CLL3-39_s__CLL3-39 sp012070395])0.563:0.0327066[&&NHX:Sample_counter=:Type_counter=GTDB--2:capture_class_counter=:capture_domain_counter=:capture_family_counter=:capture_genus_counter=:capture_order_counter=:capture_phylum_counter=:capture_species_counter=:evoltype=D:gtdb_class_counter=c__Alphaproteobacteria--2:gtdb_domain_counter=d__Bacteria--2:gtdb_family_counter=f__Rhodobacteraceae--2:gtdb_genus_counter=g__Allosediminivita--1||g__CLL3-39--1:gtdb_order_counter=o__Rhodobacterales--2:gtdb_phylum_counter=p__Proteobacteria--2:gtdb_species_counter=s__Allosediminivita pacifica--1||s__CLL3-39 sp012070395--1:heptad_counter=MCP-34H--2:lbd_counter=:lca=d__Bacteria:lca_tree=f__Rhodobacteraceae:name=N1056534:ref_name_counter=],((RS_GCF_009882975.1_protein.faa_NZ_WTUX01000022.1_122@PF00015_full_PFAM.315.484:0.014992[&&NHX:Type=GTDB:gtdb_class=c__Alphaproteobacteria:gtdb_domain=d__Bacteria:gtdb_family=f__Rhodobacteraceae:gtdb_genus=g__Maritimibacter:gtdb_order=o__Rhodobacterales:gtdb_phylum=p__Proteobacteria:gtdb_species=s__Maritimibacter harenae:heptad=MCP-34H:species=d__Bacteria_p__Proteobacteria_c__Alphaproteobacteria_o__Rhodobacterales_f__Rhodobacteraceae_g__Maritimibacter_s__Maritimibacter harenae],RS_GCF_900172265.1_protein.faa_NZ_FWFK01000001.1_933@PF00015_full_PFAM.314.484:0.0320365[&&NHX:Type=GTDB:gtdb_class=c__Alphaproteobacteria:gtdb_domain=d__Bacteria:gtdb_family=f__Rhodobacteraceae:gtdb_genus=g__Roseivivax:gtdb_order=o__Rhodobacterales:gtdb_phylum=p__Proteobacteria:gtdb_species=s__Roseivivax jejudonensis:heptad=MCP-34H:species=d__Bacteria_p__Proteobacteria_c__Alphaproteobacteria_o__Rhodobacterales_f__Rhodobacteraceae_g__Roseivivax_s__Roseivivax jejudonensis])0.966:0.0363518[&&NHX:Sample_counter=:Type_counter=GTDB--2:capture_class_counter=:capture_domain_counter=:capture_family_counter=:capture_genus_counter=:capture_order_counter=:capture_phylum_counter=:capture_species_counter=:evoltype=D:gtdb_class_counter=c__Alphaproteobacteria--2:gtdb_domain_counter=d__Bacteria--2:gtdb_family_counter=f__Rhodobacteraceae--2:gtdb_genus_counter=g__Maritimibacter--1||g__Roseivivax--1:gtdb_order_counter=o__Rhodobacterales--2:gtdb_phylum_counter=p__Proteobacteria--2:gtdb_species_counter=s__Maritimibacter harenae--1||s__Roseivivax jejudonensis--1:heptad_counter=MCP-34H--2:lbd_counter=:lca=d__Bacteria:lca_tree=f__Rhodobacteraceae:name=N1056537:ref_name_counter=],RS_GCF_003575965.1_protein.faa_NZ_QWJJ01000012.1_24@PF00015_full_PFAM.313.486:0.0181434[&&NHX:Type=GTDB:gtdb_class=c__Alphaproteobacteria:gtdb_domain=d__Bacteria:gtdb_family=f__Rhodobacteraceae:gtdb_genus=g__Pseudooceanicola:gtdb_order=o__Rhodobacterales:gtdb_phylum=p__Proteobacteria:gtdb_species=s__Pseudooceanicola sediminis:heptad=MCP-34H:species=d__Bacteria_p__Proteobacteria_c__Alphaproteobacteria_o__Rhodobacterales_f__Rhodobacteraceae_g__Pseudooceanicola_s__Pseudooceanicola sediminis])0.75:0.00954665[&&NHX:Sample_counter=:Type_counter=GTDB--3:capture_class_counter=:capture_domain_counter=:capture_family_counter=:capture_genus_counter=:capture_order_counter=:capture_phylum_counter=:capture_species_counter=:evoltype=D:gtdb_class_counter=c__Alphaproteobacteria--3:gtdb_domain_counter=d__Bacteria--3:gtdb_family_counter=f__Rhodobacteraceae--3:gtdb_genus_counter=g__Maritimibacter--1||g__Pseudooceanicola--1||g__Roseivivax--1:gtdb_order_counter=o__Rhodobacterales--3:gtdb_phylum_counter=p__Proteobacteria--3:gtdb_species_counter=s__Maritimibacter harenae--1||s__Pseudooceanicola sediminis--1||s__Roseivivax jejudonensis--1:heptad_counter=MCP-34H--3:lbd_counter=:lca=d__Bacteria:lca_tree=f__Rhodobacteraceae:name=N1056539:ref_name_counter=])0.845:0.0203115[&&NHX:Sample_counter=:Type_counter=GTDB--5:capture_class_counter=:capture_domain_counter=:capture_family_counter=:capture_genus_counter=:capture_order_counter=:capture_phylum_counter=:capture_species_counter=:evoltype=D:gtdb_class_counter=c__Alphaproteobacteria--5:gtdb_domain_counter=d__Bacteria--5:gtdb_family_counter=f__Rhodobacteraceae--5:gtdb_genus_counter=g__Allosediminivita--1||g__CLL3-39--1||g__Maritimibacter--1||g__Pseudooceanicola--1||g__Roseivivax--1:gtdb_order_counter=o__Rhodobacterales--5:gtdb_phylum_counter=p__Proteobacteria--5:gtdb_species_counter=s__Allosediminivita pacifica--1||s__CLL3-39 sp012070395--1||s__Maritimibacter harenae--1||s__Pseudooceanicola sediminis--1||s__Roseivivax jejudonensis--1:heptad_counter=MCP-34H--5:lbd_counter=:lca=d__Bacteria:lca_tree=f__Rhodobacteraceae:name=N1056540:ref_name_counter=],(RS_GCF_001691415.1_protein.faa_NZ_LRRR01000037.1_23@PF00015_full_PFAM.307.493:0.0249251[&&NHX:Type=GTDB:gtdb_class=c__Alphaproteobacteria:gtdb_domain=d__Bacteria:gtdb_family=f__Rhodobacteraceae:gtdb_genus=g__Pararhodobacter:gtdb_order=o__Rhodobacterales:gtdb_phylum=p__Proteobacteria:gtdb_species=s__Pararhodobacter sp001691415:heptad=MCP-34H:species=d__Bacteria_p__Proteobacteria_c__Alphaproteobacteria_o__Rhodobacterales_f__Rhodobacteraceae_g__Pararhodobacter_s__Pararhodobacter sp001691415],(RS_GCF_001691415.1_protein.faa_NZ_LRRR01000015.1_35@PF00015_full_PFAM.296.527:0.0469885[&&NHX:Type=GTDB:gtdb_class=c__Alphaproteobacteria:gtdb_domain=d__Bacteria:gtdb_family=f__Rhodobacteraceae:gtdb_genus=g__Pararhodobacter:gtdb_order=o__Rhodobacterales:gtdb_phylum=p__Proteobacteria:gtdb_species=s__Pararhodobacter sp001691415:heptad=MCP-34H:species=d__Bacteria_p__Proteobacteria_c__Alphaproteobacteria_o__Rhodobacterales_f__Rhodobacteraceae_g__Pararhodobacter_s__Pararhodobacter sp001691415],RS_GCF_900112685.1_protein.faa_NZ_FOMS01000002.1_440@PF00015_full_PFAM.323.485:0.0515968[&&NHX:Type=GTDB:gtdb_class=c__Alphaproteobacteria:gtdb_domain=d__Bacteria:gtdb_family=f__Rhodobacteraceae:gtdb_genus=g__Roseivivax:gtdb_order=o__Rhodobacterales:gtdb_phylum=p__Proteobacteria:gtdb_species=s__Roseivivax sediminis:heptad=MCP-34H:species=d__Bacteria_p__Proteobacteria_c__Alphaproteobacteria_o__Rhodobacterales_f__Rhodobacteraceae_g__Roseivivax_s__Roseivivax sediminis])0.301:0.0251086[&&NHX:Sample_counter=:Type_counter=GTDB--2:capture_class_counter=:capture_domain_counter=:capture_family_counter=:capture_genus_counter=:capture_order_counter=:capture_phylum_counter=:capture_species_counter=:evoltype=D:gtdb_class_counter=c__Alphaproteobacteria--2:gtdb_domain_counter=d__Bacteria--2:gtdb_family_counter=f__Rhodobacteraceae--2:gtdb_genus_counter=g__Pararhodobacter--1||g__Roseivivax--1:gtdb_order_counter=o__Rhodobacterales--2:gtdb_phylum_counter=p__Proteobacteria--2:gtdb_species_counter=s__Pararhodobacter sp001691415--1||s__Roseivivax sediminis--1:heptad_counter=MCP-34H--2:lbd_counter=:lca=d__Bacteria:lca_tree=f__Rhodobacteraceae:name=N1056544:ref_name_counter=])0.747:0.0165545[&&NHX:Sample_counter=:Type_counter=GTDB--3:capture_class_counter=:capture_domain_counter=:capture_family_counter=:capture_genus_counter=:capture_order_counter=:capture_phylum_counter=:capture_species_counter=:evoltype=D:gtdb_class_counter=c__Alphaproteobacteria--3:gtdb_domain_counter=d__Bacteria--3:gtdb_family_counter=f__Rhodobacteraceae--3:gtdb_genus_counter=g__Pararhodobacter--2||g__Roseivivax--1:gtdb_order_counter=o__Rhodobacterales--3:gtdb_phylum_counter=p__Proteobacteria--3:gtdb_species_counter=s__Pararhodobacter sp001691415--2||s__Roseivivax sediminis--1:heptad_counter=MCP-34H--3:lbd_counter=:lca=d__Bacteria:lca_tree=f__Rhodobacteraceae:name=N1056545:ref_name_counter=])0.477:0.0345236[&&NHX:Sample_counter=:Type_counter=GTDB--8:capture_class_counter=:capture_domain_counter=:capture_family_counter=:capture_genus_counter=:capture_order_counter=:capture_phylum_counter=:capture_species_counter=:evoltype=D:gtdb_class_counter=c__Alphaproteobacteria--8:gtdb_domain_counter=d__Bacteria--8:gtdb_family_counter=f__Rhodobacteraceae--8:gtdb_genus_counter=g__Allosediminivita--1||g__CLL3-39--1||g__Maritimibacter--1||g__Pararhodobacter--2||g__Pseudooceanicola--1||g__Roseivivax--2:gtdb_order_counter=o__Rhodobacterales--8:gtdb_phylum_counter=p__Proteobacteria--8:gtdb_species_counter=s__Allosediminivita pacifica--1||s__CLL3-39 sp012070395--1||s__Maritimibacter harenae--1||s__Pararhodobacter sp001691415--2||s__Pseudooceanicola sediminis--1||s__Roseivivax jejudonensis--1||s__Roseivivax sediminis--1:heptad_counter=MCP-34H--8:lbd_counter=:lca=d__Bacteria:lca_tree=f__Rhodobacteraceae:name=N1056546:ref_name_counter=])0.243:0.0261217[&&NHX:Sample_counter=:Type_counter=GTDB--9:capture_class_counter=:capture_domain_counter=:capture_family_counter=:capture_genus_counter=:capture_order_counter=:capture_phylum_counter=:capture_species_counter=:evoltype=D:gtdb_class_counter=c__Alphaproteobacteria--9:gtdb_domain_counter=d__Bacteria--9:gtdb_family_counter=f__Rhodobacteraceae--9:gtdb_genus_counter=g__Allosediminivita--1||g__CLL3-39--1||g__Maritimibacter--1||g__Pararhodobacter--2||g__Pseudooceanicola--1||g__Roseivivax--2||g__Tranquillimonas--1:gtdb_order_counter=o__Rhodobacterales--9:gtdb_phylum_counter=p__Proteobacteria--9:gtdb_species_counter=s__Allosediminivita pacifica--1||s__CLL3-39 sp012070395--1||s__Maritimibacter harenae--1||s__Pararhodobacter sp001691415--2||s__Pseudooceanicola sediminis--1||s__Roseivivax jejudonensis--1||s__Roseivivax sediminis--1||s__Tranquillimonas rosea--1:heptad_counter=MCP-34H--9:lbd_counter=:lca=d__Bacteria:lca_tree=f__Rhodobacteraceae:name=N1056547:ref_name_counter=])0.777:0.0112292[&&NHX:Sample_counter=:Type_counter=GTDB--10:capture_class_counter=:capture_domain_counter=:capture_family_counter=:capture_genus_counter=:capture_order_counter=:capture_phylum_counter=:capture_species_counter=:evoltype=D:gtdb_class_counter=c__Alphaproteobacteria--10:gtdb_domain_counter=d__Bacteria--10:gtdb_family_counter=f__Rhodobacteraceae--10:gtdb_genus_counter=g__Allosediminivita--1||g__CLL3-39--1||g__Maritimibacter--1||g__Pararhodobacter--2||g__Pseudooceanicola--1||g__Roseivivax--2||g__Thioclava--1||g__Tranquillimonas--1:gtdb_order_counter=o__Rhodobacterales--10:gtdb_phylum_counter=p__Proteobacteria--10:gtdb_species_counter=s__Allosediminivita pacifica--1||s__CLL3-39 sp012070395--1||s__Maritimibacter harenae--1||s__Pararhodobacter sp001691415--2||s__Pseudooceanicola sediminis--1||s__Roseivivax jejudonensis--1||s__Roseivivax sediminis--1||s__Thioclava nitratireducens--1||s__Tranquillimonas rosea--1:heptad_counter=MCP-34H--10:lbd_counter=:lca=d__Bacteria:lca_tree=f__Rhodobacteraceae:name=N1056548:ref_name_counter=])0.699:0.0108782[&&NHX:Sample_counter=:Type_counter=GTDB--11:capture_class_counter=:capture_domain_counter=:capture_family_counter=:capture_genus_counter=:capture_order_counter=:capture_phylum_counter=:capture_species_counter=:evoltype=D:gtdb_class_counter=c__Alphaproteobacteria--11:gtdb_domain_counter=d__Bacteria--11:gtdb_family_counter=f__Rhodobacteraceae--11:gtdb_genus_counter=g__Allosediminivita--1||g__CLL3-39--1||g__Maritimibacter--1||g__Oceanicola--1||g__Pararhodobacter--2||g__Pseudooceanicola--1||g__Roseivivax--2||g__Thioclava--1||g__Tranquillimonas--1:gtdb_order_counter=o__Rhodobacterales--11:gtdb_phylum_counter=p__Proteobacteria--11:gtdb_species_counter=s__Allosediminivita pacifica--1||s__CLL3-39 sp012070395--1||s__Maritimibacter harenae--1||s__Oceanicola sp008710275--1||s__Pararhodobacter sp001691415--2||s__Pseudooceanicola sediminis--1||s__Roseivivax jejudonensis--1||s__Roseivivax sediminis--1||s__Thioclava nitratireducens--1||s__Tranquillimonas rosea--1:heptad_counter=MCP-34H--11:lbd_counter=:lca=d__Bacteria:lca_tree=f__Rhodobacteraceae:name=N1056549:ref_name_counter=])0.847:0.0242936[&&NHX:Sample_counter=rhizpot1--5||rhizpot2--3||rhizpot3--1||rhiztom2--1:Type_counter=GTDB--21||capture--10:besthit_avg=82.05999999999999:besthit_max=94.2:besthit_min=60.9:besthit_std=13.49529547657257:besthit_sum=410.29999999999995:bitscore_avg=145.0:bitscore_max=175.0:bitscore_min=132.0:bitscore_std=18.096961070853858:bitscore_sum=725.0:capture_class_counter=c__Alphaproteobacteria--3||c__Bacilli--1||c__Clostridia--1||c__Desulfobulbia--1||c__Magnetococcia--2||c__Spirochaetia--1||c__Thermoleophilia--1:capture_domain_counter=d__Bacteria--10:capture_family_counter=f__Beijerinckiaceae--2||f__Caulobacteraceae--1||f__Desulfurivibrionaceae--1||f__Lachnospiraceae--1||f__Paenibacillaceae--1||f__Solirubrobacteraceae--1||f__UBA12059--1||f__UBA8363--2:capture_genus_counter=g__1XD42-69--1||g__Methylobacterium--2||g__Paenibacillus_C--1||g__Phenylobacterium--1||g__Solirubrobacter--1||g__UBA12059--1||g__UBA2262--1||g__UBA8363--2:capture_order_counter=o__Caulobacterales--1||o__Desulfobulbales--1||o__Lachnospirales--1||o__Magnetococcales--2||o__Paenibacillales--1||o__Rhizobiales--2||o__Solirubrobacterales--1||o__Treponematales--1:capture_phylum_counter=p__Actinobacteriota--1||p__Desulfobacterota--1||p__Firmicutes--1||p__Firmicutes_A--1||p__Proteobacteria--5||p__Spirochaetota--1:capture_species_counter=s__1XD42-69 sp009911505--1||s__Methylobacterium sp011043735--2||s__Paenibacillus_C sinopodophylli--1||s__Phenylobacterium soli--1||s__Solirubrobacter soli--1||s__UBA12059 sp018815555--1||s__UBA2262 sp002347185--1||s__UBA8363 sp002753735--2:evalue_avg=4.61861624e-41:evalue_max=1.48e-40:evalue_min=8.08e-57:evalue_std=6.579769926536846e-41:evalue_sum=2.3093081200000003e-40:gapopen_avg=0.6:gapopen_max=2.0:gapopen_min=0.0:gapopen_std=0.8944271909999159:gapopen_sum=3.0:gtdb_class_counter=c__Alphaproteobacteria--21:gtdb_domain_counter=d__Bacteria--21:gtdb_family_counter=f__Rhodobacteraceae--21:gtdb_genus_counter=g__Allosediminivita--1||g__CLL3-39--1||g__Cereibacter--1||g__Cereibacter_A--1||g__Maritimibacter--1||g__Oceanicola--1||g__Pararhodobacter--2||g__Pseudooceanicola--1||g__Roseivivax--2||g__Rubellimicrobium--8||g__Thioclava--1||g__Tranquillimonas--1:gtdb_order_counter=o__Rhodobacterales--21:gtdb_phylum_counter=p__Proteobacteria--21:gtdb_species_counter=s__Allosediminivita pacifica--1||s__CLL3-39 sp012070395--1||s__Cereibacter changlensis--1||s__Cereibacter_A sp002407205--1||s__Maritimibacter harenae--1||s__Oceanicola sp008710275--1||s__Pararhodobacter sp001691415--2||s__Pseudooceanicola sediminis--1||s__Roseivivax jejudonensis--1||s__Roseivivax sediminis--1||s__Rubellimicrobium mesophilum--2||s__Rubellimicrobium rubrum--4||s__Rubellimicrobium sp017916275--2||s__Thioclava nitratireducens--1||s__Tranquillimonas rosea--1:heptad_counter=MCP-34H--31:lbd_counter=:lca_tree=f__Rhodobacteraceae:length_avg=113.8:length_max=169.0:length_min=86.0:length_std=35.758914972353395:length_sum=569.0:mismatch_avg=21.0:mismatch_max=51.0:mismatch_min=5.0:mismatch_std=19.45507645834372:mismatch_sum=105.0:name=N1056550:qcovhsp_avg=98.55999999999999:qcovhsp_max=100.0:qcovhsp_min=95.9:qcovhsp_std=2.0032473636573163:qcovhsp_sum=492.79999999999995:qend_avg=113.6:qend_max=168.0:qend_min=86.0:qend_std=35.37371905808039:qend_sum=568.0:qstart_avg=2.2:qstart_max=7.0:qstart_min=1.0:qstart_std=2.6832815729997477:qstart_sum=11.0:ref_name_counter=RS_GCF_000600335.2_protein.faa_NZ_KK088557.1_24@PF00015_full_PFAM.277.441--1||RS_GCF_003034985.1_protein.faa_NZ_PZKG01000046.1_29@PF00015_full_PFAM.314.480--2||RS_GCF_006152115.1_protein.faa_NZ_VDFU01000003.1_166@PF00015_full_PFAM.319.487--1||RS_GCF_006152115.1_protein.faa_NZ_VDFU01000007.1_153@PF00015_full_PFAM.324.489--1:scovhsp_avg=67.47999999999999:scovhsp_max=95.8:scovhsp_min=51.8:scovhsp_std=19.471440624668737:scovhsp_sum=337.4:send_avg=127.8:send_max=162.0:send_min=93.0:send_std=32.614413991362774:send_sum=639.0:sstart_avg=16.8:sstart_max=36.0:sstart_min=2.0:sstart_std=15.139352694220452:sstart_sum=84.0])0.708:0.0104669[&&NHX:Sample_counter=rhizpot1--5||rhizpot2--3||rhizpot3--1||rhiztom2--1:Type_counter=GTDB--38||capture--10:besthit_avg=82.05999999999999:besthit_max=94.2:besthit_min=60.9:besthit_std=13.49529547657257:besthit_sum=410.29999999999995:bitscore_avg=145.0:bitscore_max=175.0:bitscore_min=132.0:bitscore_std=18.096961070853858:bitscore_sum=725.0:capture_class_counter=c__Alphaproteobacteria--3||c__Bacilli--1||c__Clostridia--1||c__Desulfobulbia--1||c__Magnetococcia--2||c__Spirochaetia--1||c__Thermoleophilia--1:capture_domain_counter=d__Bacteria--10:capture_family_counter=f__Beijerinckiaceae--2||f__Caulobacteraceae--1||f__Desulfurivibrionaceae--1||f__Lachnospiraceae--1||f__Paenibacillaceae--1||f__Solirubrobacteraceae--1||f__UBA12059--1||f__UBA8363--2:capture_genus_counter=g__1XD42-69--1||g__Methylobacterium--2||g__Paenibacillus_C--1||g__Phenylobacterium--1||g__Solirubrobacter--1||g__UBA12059--1||g__UBA2262--1||g__UBA8363--2:capture_order_counter=o__Caulobacterales--1||o__Desulfobulbales--1||o__Lachnospirales--1||o__Magnetococcales--2||o__Paenibacillales--1||o__Rhizobiales--2||o__Solirubrobacterales--1||o__Treponematales--1:capture_phylum_counter=p__Actinobacteriota--1||p__Desulfobacterota--1||p__Firmicutes--1||p__Firmicutes_A--1||p__Proteobacteria--5||p__Spirochaetota--1:capture_species_counter=s__1XD42-69 sp009911505--1||s__Methylobacterium sp011043735--2||s__Paenibacillus_C sinopodophylli--1||s__Phenylobacterium soli--1||s__Solirubrobacter soli--1||s__UBA12059 sp018815555--1||s__UBA2262 sp002347185--1||s__UBA8363 sp002753735--2:evalue_avg=4.61861624e-41:evalue_max=1.48e-40:evalue_min=8.08e-57:evalue_std=6.579769926536846e-41:evalue_sum=2.3093081200000003e-40:gapopen_avg=0.6:gapopen_max=2.0:gapopen_min=0.0:gapopen_std=0.8944271909999159:gapopen_sum=3.0:gtdb_class_counter=c__Alphaproteobacteria--38:gtdb_domain_counter=d__Bacteria--38:gtdb_family_counter=f__Rhodobacteraceae--38:gtdb_genus_counter=g__Allosediminivita--1||g__CLL3-39--1||g__Cereibacter--1||g__Cereibacter_A--1||g__Donghicola--3||g__Maritimibacter--1||g__Oceanicola--1||g__Pararhodobacter--2||g__Pseudooceanicola--1||g__Roseivivax--2||g__Rubellimicrobium--8||g__Thalassobius--14||g__Thioclava--1||g__Tranquillimonas--1:gtdb_order_counter=o__Rhodobacterales--38:gtdb_phylum_counter=p__Proteobacteria--38:gtdb_species_counter=s__Allosediminivita pacifica--1||s__CLL3-39 sp012070395--1||s__Cereibacter changlensis--1||s__Cereibacter_A sp002407205--1||s__Donghicola eburneus--1||s__Donghicola mangrovi--1||s__Donghicola tyrosinivorans--1||s__Maritimibacter harenae--1||s__Oceanicola sp008710275--1||s__Pararhodobacter sp001691415--2||s__Pseudooceanicola sediminis--1||s__Roseivivax jejudonensis--1||s__Roseivivax sediminis--1||s__Rubellimicrobium mesophilum--2||s__Rubellimicrobium rubrum--4||s__Rubellimicrobium sp017916275--2||s__Thalassobius aquimarinus--2||s__Thalassobius autumnalis--4||s__Thalassobius gelatinovorus--1||s__Thalassobius mangrovi--3||s__Thalassobius mediterraneus--4||s__Thioclava nitratireducens--1||s__Tranquillimonas rosea--1:heptad_counter=MCP-34H--48:lbd_counter=:lca_tree=f__Rhodobacteraceae:length_avg=113.8:length_max=169.0:length_min=86.0:length_std=35.758914972353395:length_sum=569.0:mismatch_avg=21.0:mismatch_max=51.0:mismatch_min=5.0:mismatch_std=19.45507645834372:mismatch_sum=105.0:name=N1056551:qcovhsp_avg=98.55999999999999:qcovhsp_max=100.0:qcovhsp_min=95.9:qcovhsp_std=2.0032473636573163:qcovhsp_sum=492.79999999999995:qend_avg=113.6:qend_max=168.0:qend_min=86.0:qend_std=35.37371905808039:qend_sum=568.0:qstart_avg=2.2:qstart_max=7.0:qstart_min=1.0:qstart_std=2.6832815729997477:qstart_sum=11.0:ref_name_counter=RS_GCF_000600335.2_protein.faa_NZ_KK088557.1_24@PF00015_full_PFAM.277.441--1||RS_GCF_003034985.1_protein.faa_NZ_PZKG01000046.1_29@PF00015_full_PFAM.314.480--2||RS_GCF_006152115.1_protein.faa_NZ_VDFU01000003.1_166@PF00015_full_PFAM.319.487--1||RS_GCF_006152115.1_protein.faa_NZ_VDFU01000007.1_153@PF00015_full_PFAM.324.489--1:scovhsp_avg=67.47999999999999:scovhsp_max=95.8:scovhsp_min=51.8:scovhsp_std=19.471440624668737:scovhsp_sum=337.4:send_avg=127.8:send_max=162.0:send_min=93.0:send_std=32.614413991362774:send_sum=639.0:sstart_avg=16.8:sstart_max=36.0:sstart_min=2.0:sstart_std=15.139352694220452:sstart_sum=84.0])0.923:0.0229149[&&NHX:Sample_counter=rhizpot1--6||rhizpot2--3||rhizpot3--1||rhiztom1--1||rhiztom2--1||rhiztom3--1:Type_counter=GTDB--46||capture--13:besthit_avg=82.05999999999999:besthit_max=94.2:besthit_min=60.9:besthit_std=13.49529547657257:besthit_sum=410.29999999999995:bitscore_avg=145.0:bitscore_max=175.0:bitscore_min=132.0:bitscore_std=18.096961070853858:bitscore_sum=725.0:capture_class_counter=c__Alphaproteobacteria--4||c__Bacilli--1||c__Clostridia--1||c__Desulfobulbia--1||c__Gammaproteobacteria--1||c__Magnetococcia--2||c__Spirochaetia--1||c__Thermoleophilia--1||c__UBA727--1:capture_domain_counter=d__Bacteria--13:capture_family_counter=f__Azospirillaceae--1||f__Beijerinckiaceae--2||f__Burkholderiaceae--1||f__Caulobacteraceae--1||f__Desulfurivibrionaceae--1||f__Lachnospiraceae--1||f__Paenibacillaceae--1||f__Solirubrobacteraceae--1||f__UBA12059--1||f__UBA8363--2||f__VGSZ01--1:capture_genus_counter=g__1XD42-69--1||g__Azospirillum--1||g__JACOUT01--1||g__Methylobacterium--2||g__Paenibacillus_C--1||g__Phenylobacterium--1||g__Roseateles--1||g__Solirubrobacter--1||g__UBA12059--1||g__UBA2262--1||g__UBA8363--2:capture_order_counter=o__Azospirillales--1||o__Burkholderiales--1||o__Caulobacterales--1||o__Desulfobulbales--1||o__Lachnospirales--1||o__Magnetococcales--2||o__Paenibacillales--1||o__Rhizobiales--2||o__Solirubrobacterales--1||o__Treponematales--1||o__UBA727--1:capture_phylum_counter=p__Actinobacteriota--1||p__Desulfobacterota--1||p__Firmicutes--1||p__Firmicutes_A--1||p__Myxococcota--1||p__Proteobacteria--7||p__Spirochaetota--1:capture_species_counter=s__1XD42-69 sp009911505--1||s__Azospirillum sp003590795--1||s__JACOUT01 sp016177705--1||s__Methylobacterium sp011043735--2||s__Paenibacillus_C sinopodophylli--1||s__Phenylobacterium soli--1||s__Roseateles depolymerans--1||s__Solirubrobacter soli--1||s__UBA12059 sp018815555--1||s__UBA2262 sp002347185--1||s__UBA8363 sp002753735--2:evalue_avg=4.61861624e-41:evalue_max=1.48e-40:evalue_min=8.08e-57:evalue_std=6.579769926536846e-41:evalue_sum=2.3093081200000003e-40:gapopen_avg=0.6:gapopen_max=2.0:gapopen_min=0.0:gapopen_std=0.8944271909999159:gapopen_sum=3.0:gtdb_class_counter=c__Alphaproteobacteria--46:gtdb_domain_counter=d__Bacteria--46:gtdb_family_counter=f__Rhodobacteraceae--46:gtdb_genus_counter=g__Allosediminivita--1||g__CLL3-39--1||g__Cereibacter--1||g__Cereibacter_A--1||g__Donghicola--3||g__Mangrovicoccus--1||g__Marinibacterium--2||g__Maritimibacter--1||g__Oceanicola--1||g__Pararhodobacter--2||g__Pseudooceanicola--1||g__Roseivivax--2||g__Rubellimicrobium--8||g__Salipiger--3||g__Thalassobius--14||g__Thioclava--1||g__Tranquillimonas--2||g__Wenxinia--1:gtdb_order_counter=o__Rhodobacterales--46:gtdb_phylum_counter=p__Proteobacteria--46:gtdb_species_counter=s__Allosediminivita pacifica--1||s__CLL3-39 sp012070395--1||s__Cereibacter changlensis--1||s__Cereibacter_A sp002407205--1||s__Donghicola eburneus--1||s__Donghicola mangrovi--1||s__Donghicola tyrosinivorans--1||s__Mangrovicoccus sp005870025--1||s__Marinibacterium profundimaris--1||s__Marinibacterium sp003217735--1||s__Maritimibacter harenae--1||s__Oceanicola sp008710275--1||s__Pararhodobacter sp001691415--2||s__Pseudooceanicola sediminis--1||s__Roseivivax jejudonensis--1||s__Roseivivax sediminis--1||s__Rubellimicrobium mesophilum--2||s__Rubellimicrobium rubrum--4||s__Rubellimicrobium sp017916275--2||s__Salipiger mucosus--1||s__Salipiger pacificus_B--1||s__Salipiger sp002300555--1||s__Thalassobius aquimarinus--2||s__Thalassobius autumnalis--4||s__Thalassobius gelatinovorus--1||s__Thalassobius mangrovi--3||s__Thalassobius mediterraneus--4||s__Thioclava nitratireducens--1||s__Tranquillimonas alkanivorans--1||s__Tranquillimonas rosea--1||s__Wenxinia saemankumensis--1:heptad_counter=MCP-34H--59:lbd_counter=:lca_tree=f__Rhodobacteraceae:length_avg=113.8:length_max=169.0:length_min=86.0:length_std=35.758914972353395:length_sum=569.0:mismatch_avg=21.0:mismatch_max=51.0:mismatch_min=5.0:mismatch_std=19.45507645834372:mismatch_sum=105.0:name=N1056552:qcovhsp_avg=98.55999999999999:qcovhsp_max=100.0:qcovhsp_min=95.9:qcovhsp_std=2.0032473636573163:qcovhsp_sum=492.79999999999995:qend_avg=113.6:qend_max=168.0:qend_min=86.0:qend_std=35.37371905808039:qend_sum=568.0:qstart_avg=2.2:qstart_max=7.0:qstart_min=1.0:qstart_std=2.6832815729997477:qstart_sum=11.0:ref_name_counter=RS_GCF_000600335.2_protein.faa_NZ_KK088557.1_24@PF00015_full_PFAM.277.441--1||RS_GCF_003034985.1_protein.faa_NZ_PZKG01000046.1_29@PF00015_full_PFAM.314.480--2||RS_GCF_006152115.1_protein.faa_NZ_VDFU01000003.1_166@PF00015_full_PFAM.319.487--1||RS_GCF_006152115.1_protein.faa_NZ_VDFU01000007.1_153@PF00015_full_PFAM.324.489--1:scovhsp_avg=67.47999999999999:scovhsp_max=95.8:scovhsp_min=51.8:scovhsp_std=19.471440624668737:scovhsp_sum=337.4:send_avg=127.8:send_max=162.0:send_min=93.0:send_std=32.614413991362774:send_sum=639.0:sstart_avg=16.8:sstart_max=36.0:sstart_min=2.0:sstart_std=15.139352694220452:sstart_sum=84.0],(((da9ecbc2-fcdd-4792-8199-a74bec736824_6@MCPsignal.88.187:0.204639[&&NHX:Sample=rhiztom1:Type=capture:besthit=90.9:bitscore=149.0:capture_class=c__Alphaproteobacteria:capture_domain=d__Bacteria:capture_family=f__Beijerinckiaceae:capture_genus=g__Bosea:capture_order=o__Rhizobiales:capture_phylum=p__Proteobacteria:capture_species=s__Bosea sp016428755:evalue=6.44e-47:gapopen=0.0:heptad=MCP-34H:length=99.0:mismatch=9.0:qcovhsp=100.0:qend=99.0:qstart=1.0:ref_name=RS_GCF_000600335.2_protein.faa_NZ_KK088556.1_101@PF00015_full_PFAM.314.487:scovhsp=57.2:send=108.0:sstart=10.0],((RS_GCF_017916275.1_protein.faa_NZ_JAFMST010000005.1_122@PF00015_full_PFAM.313.487:0.0997071[&&NHX:Type=GTDB:gtdb_class=c__Alphaproteobacteria:gtdb_domain=d__Bacteria:gtdb_family=f__Rhodobacteraceae:gtdb_genus=g__Rubellimicrobium:gtdb_order=o__Rhodobacterales:gtdb_phylum=p__Proteobacteria:gtdb_species=s__Rubellimicrobium sp017916275:heptad=MCP-34H:species=d__Bacteria_p__Proteobacteria_c__Alphaproteobacteria_o__Rhodobacterales_f__Rhodobacteraceae_g__Rubellimicrobium_s__Rubellimicrobium sp017916275],aa87000b-038c-4f6d-9621-a53573633a2e_4@MCPsignal.330.488:0.204867[&&NHX:Sample=rhizpot1:Type=capture:besthit=72.0:bitscore=194.0:capture_class=c__Clostridia:capture_domain=d__Bacteria:capture_family=f__Lachnospiraceae:capture_genus=g__Kineothrix:capture_order=o__Lachnospirales:capture_phylum=p__Firmicutes_A:capture_species=s__Kineothrix sp000403275:evalue=7.98e-64:gapopen=0.0:heptad=MCP-34H:length=157.0:mismatch=44.0:qcovhsp=99.4:qend=157.0:qstart=1.0:ref_name=RS_GCF_017916275.1_protein.faa_NZ_JAFMST010000005.1_122@PF00015_full_PFAM.313.487:scovhsp=90.2:send=166.0:sstart=10.0])0.759:0.0364569[&&NHX:Sample_counter=rhizpot1--1:Type_counter=GTDB--1||capture--1:besthit_avg=72.0:besthit_max=72.0:besthit_min=72.0:besthit_std=0:besthit_sum=72.0:bitscore_avg=194.0:bitscore_max=194.0:bitscore_min=194.0:bitscore_std=0:bitscore_sum=194.0:capture_class_counter=c__Clostridia--1:capture_domain_counter=d__Bacteria--1:capture_family_counter=f__Lachnospiraceae--1:capture_genus_counter=g__Kineothrix--1:capture_order_counter=o__Lachnospirales--1:capture_phylum_counter=p__Firmicutes_A--1:capture_species_counter=s__Kineothrix sp000403275--1:evalue_avg=7.98e-64:evalue_max=7.98e-64:evalue_min=7.98e-64:evalue_std=0:evalue_sum=7.98e-64:gapopen_avg=0.0:gapopen_max=0.0:gapopen_min=0.0:gapopen_std=0:gapopen_sum=0.0:gtdb_class_counter=c__Alphaproteobacteria--1:gtdb_domain_counter=d__Bacteria--1:gtdb_family_counter=f__Rhodobacteraceae--1:gtdb_genus_counter=g__Rubellimicrobium--1:gtdb_order_counter=o__Rhodobacterales--1:gtdb_phylum_counter=p__Proteobacteria--1:gtdb_species_counter=s__Rubellimicrobium sp017916275--1:heptad_counter=MCP-34H--2:lbd_counter=:lca_tree=s__Rubellimicrobium sp017916275:length_avg=157.0:length_max=157.0:length_min=157.0:length_std=0:length_sum=157.0:mismatch_avg=44.0:mismatch_max=44.0:mismatch_min=44.0:mismatch_std=0:mismatch_sum=44.0:name=N1056556:qcovhsp_avg=99.4:qcovhsp_max=99.4:qcovhsp_min=99.4:qcovhsp_std=0:qcovhsp_sum=99.4:qend_avg=157.0:qend_max=157.0:qend_min=157.0:qend_std=0:qend_sum=157.0:qstart_avg=1.0:qstart_max=1.0:qstart_min=1.0:qstart_std=0:qstart_sum=1.0:ref_name_counter=RS_GCF_017916275.1_protein.faa_NZ_JAFMST010000005.1_122@PF00015_full_PFAM.313.487--1:scovhsp_avg=90.2:scovhsp_max=90.2:scovhsp_min=90.2:scovhsp_std=0:scovhsp_sum=90.2:send_avg=166.0:send_max=166.0:send_min=166.0:send_std=0:send_sum=166.0:sstart_avg=10.0:sstart_max=10.0:sstart_min=10.0:sstart_std=0:sstart_sum=10.0],(RS_GCF_017916275.1_protein.faa_NZ_JAFMST010000001.1_146@PF00015_full_PFAM.316.485:0.107565[&&NHX:Type=GTDB:gtdb_class=c__Alphaproteobacteria:gtdb_domain=d__Bacteria:gtdb_family=f__Rhodobacteraceae:gtdb_genus=g__Rubellimicrobium:gtdb_order=o__Rhodobacterales:gtdb_phylum=p__Proteobacteria:gtdb_species=s__Rubellimicrobium sp017916275:heptad=MCP-34H:species=d__Bacteria_p__Proteobacteria_c__Alphaproteobacteria_o__Rhodobacterales_f__Rhodobacteraceae_g__Rubellimicrobium_s__Rubellimicrobium sp017916275],(RS_GCF_006152115.1_protein.faa_NZ_VDFU01000002.1_84@PF00015_full_PFAM.314.488:0.136231[&&NHX:Type=GTDB:gtdb_class=c__Alphaproteobacteria:gtdb_domain=d__Bacteria:gtdb_family=f__Rhodobacteraceae:gtdb_genus=g__Rubellimicrobium:gtdb_order=o__Rhodobacterales:gtdb_phylum=p__Proteobacteria:gtdb_species=s__Rubellimicrobium rubrum:heptad=MCP-34H:species=d__Bacteria_p__Proteobacteria_c__Alphaproteobacteria_o__Rhodobacterales_f__Rhodobacteraceae_g__Rubellimicrobium_s__Rubellimicrobium rubrum],((RS_GCF_017916275.1_protein.faa_NZ_JAFMST010000002.1_379@PF00015_full_PFAM.324.516:0.219997[&&NHX:Type=GTDB:gtdb_class=c__Alphaproteobacteria:gtdb_domain=d__Bacteria:gtdb_family=f__Rhodobacteraceae:gtdb_genus=g__Rubellimicrobium:gtdb_order=o__Rhodobacterales:gtdb_phylum=p__Proteobacteria:gtdb_species=s__Rubellimicrobium sp017916275:heptad=MCP-34H:species=d__Bacteria_p__Proteobacteria_c__Alphaproteobacteria_o__Rhodobacterales_f__Rhodobacteraceae_g__Rubellimicrobium_s__Rubellimicrobium sp017916275],c4a08bd0-7cda-4981-ac0a-24a3834ae1c9_2@MCPsignal.105.161:5e-09[&&NHX:Sample=rhiztom1:Type=capture:capture_class=c__Gammaproteobacteria:capture_domain=d__Bacteria:capture_family=f__Burkholderiaceae:capture_genus=g__Serpentinomonas:capture_order=o__Burkholderiales:capture_phylum=p__Proteobacteria:capture_species=s__Serpentinomonas sp000696225:heptad=MCP-34H])0.346:0.0175789[&&NHX:Sample_counter=rhiztom1--1:Type_counter=GTDB--1||capture--1:capture_class_counter=c__Gammaproteobacteria--1:capture_domain_counter=d__Bacteria--1:capture_family_counter=f__Burkholderiaceae--1:capture_genus_counter=g__Serpentinomonas--1:capture_order_counter=o__Burkholderiales--1:capture_phylum_counter=p__Proteobacteria--1:capture_species_counter=s__Serpentinomonas sp000696225--1:gtdb_class_counter=c__Alphaproteobacteria--1:gtdb_domain_counter=d__Bacteria--1:gtdb_family_counter=f__Rhodobacteraceae--1:gtdb_genus_counter=g__Rubellimicrobium--1:gtdb_order_counter=o__Rhodobacterales--1:gtdb_phylum_counter=p__Proteobacteria--1:gtdb_species_counter=s__Rubellimicrobium sp017916275--1:heptad_counter=MCP-34H--2:lbd_counter=:lca_tree=s__Rubellimicrobium sp017916275:name=N1056561:ref_name_counter=],((((aed94b70-3197-5987-862f-a4e41c53d52e_1@MCPsignal.85.149:0[&&NHX:Sample=rhiztom1:Type=capture:capture_class=c__Gammaproteobacteria:capture_domain=d__Bacteria:capture_family=f__Burkholderiaceae:capture_genus=g__Serpentinomonas:capture_order=o__Burkholderiales:capture_phylum=p__Proteobacteria:capture_species=s__Serpentinomonas sp000696225:heptad=MCP-34H],4ef0e4ea-2b8e-4b45-a8a1-d86508482119_4@MCPsignal.98.162:0[&&NHX:Sample=rhiztom1:Type=capture:capture_class=c__Gammaproteobacteria:capture_domain=d__Bacteria:capture_family=f__Burkholderiaceae:capture_genus=g__Serpentinomonas:capture_order=o__Burkholderiales:capture_phylum=p__Proteobacteria:capture_species=s__Serpentinomonas sp000696225:heptad=MCP-34H])0:0[&&NHX:Sample_counter=rhiztom1--2:Type_counter=capture--2:capture_class_counter=c__Gammaproteobacteria--2:capture_domain_counter=d__Bacteria--2:capture_family_counter=f__Burkholderiaceae--2:capture_genus_counter=g__Serpentinomonas--2:capture_order_counter=o__Burkholderiales--2:capture_phylum_counter=p__Proteobacteria--2:capture_species_counter=s__Serpentinomonas sp000696225--2:gtdb_class_counter=:gtdb_domain_counter=:gtdb_family_counter=:gtdb_genus_counter=:gtdb_order_counter=:gtdb_phylum_counter=:gtdb_species_counter=:heptad_counter=MCP-34H--2:lbd_counter=:name=N1056564:ref_name_counter=],ce47059d-5806-4720-bfe7-d410acde6f0c_4@MCPsignal.242.306:0[&&NHX:Sample=rhiztom3:Type=capture:capture_class=c__Gammaproteobacteria:capture_domain=d__Bacteria:capture_family=f__Burkholderiaceae:capture_genus=g__Serpentinomonas:capture_order=o__Burkholderiales:capture_phylum=p__Proteobacteria:capture_species=s__Serpentinomonas sp000696225:heptad=MCP-34H])0:0[&&NHX:Sample_counter=rhiztom1--2||rhiztom3--1:Type_counter=capture--3:capture_class_counter=c__Gammaproteobacteria--3:capture_domain_counter=d__Bacteria--3:capture_family_counter=f__Burkholderiaceae--3:capture_genus_counter=g__Serpentinomonas--3:capture_order_counter=o__Burkholderiales--3:capture_phylum_counter=p__Proteobacteria--3:capture_species_counter=s__Serpentinomonas sp000696225--3:gtdb_class_counter=:gtdb_domain_counter=:gtdb_family_counter=:gtdb_genus_counter=:gtdb_order_counter=:gtdb_phylum_counter=:gtdb_species_counter=:heptad_counter=MCP-34H--3:lbd_counter=:name=N1056566:ref_name_counter=],05665799-2eb2-5938-aaef-5b49dd2ec6ac_3@MCPsignal.238.302:0[&&NHX:Sample=rhiztom3:Type=capture:capture_class=c__Gammaproteobacteria:capture_domain=d__Bacteria:capture_family=f__Burkholderiaceae:capture_genus=g__Serpentinomonas:capture_order=o__Burkholderiales:capture_phylum=p__Proteobacteria:capture_species=s__Serpentinomonas sp000696225:heptad=MCP-34H]):5e-09[&&NHX:Sample_counter=rhiztom1--2||rhiztom3--2:Type_counter=capture--4:capture_class_counter=c__Gammaproteobacteria--4:capture_domain_counter=d__Bacteria--4:capture_family_counter=f__Burkholderiaceae--4:capture_genus_counter=g__Serpentinomonas--4:capture_order_counter=o__Burkholderiales--4:capture_phylum_counter=p__Proteobacteria--4:capture_species_counter=s__Serpentinomonas sp000696225--4:gtdb_class_counter=:gtdb_domain_counter=:gtdb_family_counter=:gtdb_genus_counter=:gtdb_order_counter=:gtdb_phylum_counter=:gtdb_species_counter=:heptad_counter=MCP-34H--4:lbd_counter=:name=N1056568:ref_name_counter=],76f2768d-0dd0-4dd2-b302-ad61e03f290c_4@MCPsignal.102.163:5e-09[&&NHX:Sample=rhiztom1:Type=capture:capture_class=c__Gammaproteobacteria:capture_domain=d__Bacteria:capture_family=f__Burkholderiaceae:capture_genus=g__Serpentinomonas:capture_order=o__Burkholderiales:capture_phylum=p__Proteobacteria:capture_species=s__Serpentinomonas sp000696225:heptad=MCP-34H])0.745:0.0139806[&&NHX:Sample_counter=rhiztom1--3||rhiztom3--2:Type_counter=capture--5:capture_class_counter=c__Gammaproteobacteria--5:capture_domain_counter=d__Bacteria--5:capture_family_counter=f__Burkholderiaceae--5:capture_genus_counter=g__Serpentinomonas--5:capture_order_counter=o__Burkholderiales--5:capture_phylum_counter=p__Proteobacteria--5:capture_species_counter=s__Serpentinomonas sp000696225--5:gtdb_class_counter=:gtdb_domain_counter=:gtdb_family_counter=:gtdb_genus_counter=:gtdb_order_counter=:gtdb_phylum_counter=:gtdb_species_counter=:heptad_counter=MCP-34H--5:lbd_counter=:name=N1056570:ref_name_counter=])0.97:0.13213[&&NHX:Sample_counter=rhiztom1--4||rhiztom3--2:Type_counter=GTDB--1||capture--6:capture_class_counter=c__Gammaproteobacteria--6:capture_domain_counter=d__Bacteria--6:capture_family_counter=f__Burkholderiaceae--6:capture_genus_counter=g__Serpentinomonas--6:capture_order_counter=o__Burkholderiales--6:capture_phylum_counter=p__Proteobacteria--6:capture_species_counter=s__Serpentinomonas sp000696225--6:gtdb_class_counter=c__Alphaproteobacteria--1:gtdb_domain_counter=d__Bacteria--1:gtdb_family_counter=f__Rhodobacteraceae--1:gtdb_genus_counter=g__Rubellimicrobium--1:gtdb_order_counter=o__Rhodobacterales--1:gtdb_phylum_counter=p__Proteobacteria--1:gtdb_species_counter=s__Rubellimicrobium sp017916275--1:heptad_counter=MCP-34H--7:lbd_counter=:lca_tree=s__Rubellimicrobium sp017916275:name=N1056571:ref_name_counter=])0.791:0.0582832[&&NHX:Sample_counter=rhiztom1--4||rhiztom3--2:Type_counter=GTDB--2||capture--6:capture_class_counter=c__Gammaproteobacteria--6:capture_domain_counter=d__Bacteria--6:capture_family_counter=f__Burkholderiaceae--6:capture_genus_counter=g__Serpentinomonas--6:capture_order_counter=o__Burkholderiales--6:capture_phylum_counter=p__Proteobacteria--6:capture_species_counter=s__Serpentinomonas sp000696225--6:gtdb_class_counter=c__Alphaproteobacteria--2:gtdb_domain_counter=d__Bacteria--2:gtdb_family_counter=f__Rhodobacteraceae--2:gtdb_genus_counter=g__Rubellimicrobium--2:gtdb_order_counter=o__Rhodobacterales--2:gtdb_phylum_counter=p__Proteobacteria--2:gtdb_species_counter=s__Rubellimicrobium rubrum--1||s__Rubellimicrobium sp017916275--1:heptad_counter=MCP-34H--8:lbd_counter=:lca_tree=g__Rubellimicrobium:name=N1056572:ref_name_counter=])0.769:0.0249178[&&NHX:Sample_counter=rhiztom1--4||rhiztom3--2:Type_counter=GTDB--3||capture--6:capture_class_counter=c__Gammaproteobacteria--6:capture_domain_counter=d__Bacteria--6:capture_family_counter=f__Burkholderiaceae--6:capture_genus_counter=g__Serpentinomonas--6:capture_order_counter=o__Burkholderiales--6:capture_phylum_counter=p__Proteobacteria--6:capture_species_counter=s__Serpentinomonas sp000696225--6:gtdb_class_counter=c__Alphaproteobacteria--3:gtdb_domain_counter=d__Bacteria--3:gtdb_family_counter=f__Rhodobacteraceae--3:gtdb_genus_counter=g__Rubellimicrobium--3:gtdb_order_counter=o__Rhodobacterales--3:gtdb_phylum_counter=p__Proteobacteria--3:gtdb_species_counter=s__Rubellimicrobium rubrum--1||s__Rubellimicrobium sp017916275--2:heptad_counter=MCP-34H--9:lbd_counter=:lca_tree=g__Rubellimicrobium:name=N1056573:ref_name_counter=])0.795:0.0528735[&&NHX:Sample_counter=rhizpot1--1||rhiztom1--4||rhiztom3--2:Type_counter=GTDB--4||capture--7:besthit_avg=72.0:besthit_max=72.0:besthit_min=72.0:besthit_std=0:besthit_sum=72.0:bitscore_avg=194.0:bitscore_max=194.0:bitscore_min=194.0:bitscore_std=0:bitscore_sum=194.0:capture_class_counter=c__Clostridia--1||c__Gammaproteobacteria--6:capture_domain_counter=d__Bacteria--7:capture_family_counter=f__Burkholderiaceae--6||f__Lachnospiraceae--1:capture_genus_counter=g__Kineothrix--1||g__Serpentinomonas--6:capture_order_counter=o__Burkholderiales--6||o__Lachnospirales--1:capture_phylum_counter=p__Firmicutes_A--1||p__Proteobacteria--6:capture_species_counter=s__Kineothrix sp000403275--1||s__Serpentinomonas sp000696225--6:evalue_avg=7.98e-64:evalue_max=7.98e-64:evalue_min=7.98e-64:evalue_std=0:evalue_sum=7.98e-64:gapopen_avg=0.0:gapopen_max=0.0:gapopen_min=0.0:gapopen_std=0:gapopen_sum=0.0:gtdb_class_counter=c__Alphaproteobacteria--4:gtdb_domain_counter=d__Bacteria--4:gtdb_family_counter=f__Rhodobacteraceae--4:gtdb_genus_counter=g__Rubellimicrobium--4:gtdb_order_counter=o__Rhodobacterales--4:gtdb_phylum_counter=p__Proteobacteria--4:gtdb_species_counter=s__Rubellimicrobium rubrum--1||s__Rubellimicrobium sp017916275--3:heptad_counter=MCP-34H--11:lbd_counter=:lca_tree=g__Rubellimicrobium:length_avg=157.0:length_max=157.0:length_min=157.0:length_std=0:length_sum=157.0:mismatch_avg=44.0:mismatch_max=44.0:mismatch_min=44.0:mismatch_std=0:mismatch_sum=44.0:name=N1056574:qcovhsp_avg=99.4:qcovhsp_max=99.4:qcovhsp_min=99.4:qcovhsp_std=0:qcovhsp_sum=99.4:qend_avg=157.0:qend_max=157.0:qend_min=157.0:qend_std=0:qend_sum=157.0:qstart_avg=1.0:qstart_max=1.0:qstart_min=1.0:qstart_std=0:qstart_sum=1.0:ref_name_counter=RS_GCF_017916275.1_protein.faa_NZ_JAFMST010000005.1_122@PF00015_full_PFAM.313.487--1:scovhsp_avg=90.2:scovhsp_max=90.2:scovhsp_min=90.2:scovhsp_std=0:scovhsp_sum=90.2:send_avg=166.0:send_max=166.0:send_min=166.0:send_std=0:send_sum=166.0:sstart_avg=10.0:sstart_max=10.0:sstart_min=10.0:sstart_std=0:sstart_sum=10.0])0:5e-09[&&NHX:Sample_counter=rhizpot1--1||rhiztom1--5||rhiztom3--2:Type_counter=GTDB--4||capture--8:besthit_avg=81.45:besthit_max=90.9:besthit_min=72.0:besthit_std=13.364318164425752:besthit_sum=162.9:bitscore_avg=171.5:bitscore_max=194.0:bitscore_min=149.0:bitscore_std=31.81980515339464:bitscore_sum=343.0:capture_class_counter=c__Alphaproteobacteria--1||c__Clostridia--1||c__Gammaproteobacteria--6:capture_domain_counter=d__Bacteria--8:capture_family_counter=f__Beijerinckiaceae--1||f__Burkholderiaceae--6||f__Lachnospiraceae--1:capture_genus_counter=g__Bosea--1||g__Kineothrix--1||g__Serpentinomonas--6:capture_order_counter=o__Burkholderiales--6||o__Lachnospirales--1||o__Rhizobiales--1:capture_phylum_counter=p__Firmicutes_A--1||p__Proteobacteria--7:capture_species_counter=s__Bosea sp016428755--1||s__Kineothrix sp000403275--1||s__Serpentinomonas sp000696225--6:evalue_avg=3.22e-47:evalue_max=6.44e-47:evalue_min=7.98e-64:evalue_std=4.553767670841366e-47:evalue_sum=6.44e-47:gapopen_avg=0.0:gapopen_max=0.0:gapopen_min=0.0:gapopen_std=0.0:gapopen_sum=0.0:gtdb_class_counter=c__Alphaproteobacteria--4:gtdb_domain_counter=d__Bacteria--4:gtdb_family_counter=f__Rhodobacteraceae--4:gtdb_genus_counter=g__Rubellimicrobium--4:gtdb_order_counter=o__Rhodobacterales--4:gtdb_phylum_counter=p__Proteobacteria--4:gtdb_species_counter=s__Rubellimicrobium rubrum--1||s__Rubellimicrobium sp017916275--3:heptad_counter=MCP-34H--12:lbd_counter=:lca_tree=g__Rubellimicrobium:length_avg=128.0:length_max=157.0:length_min=99.0:length_std=41.012193308819754:length_sum=256.0:mismatch_avg=26.5:mismatch_max=44.0:mismatch_min=9.0:mismatch_std=24.748737341529164:mismatch_sum=53.0:name=N1056575:qcovhsp_avg=99.7:qcovhsp_max=100.0:qcovhsp_min=99.4:qcovhsp_std=0.42426406871192446:qcovhsp_sum=199.4:qend_avg=128.0:qend_max=157.0:qend_min=99.0:qend_std=41.012193308819754:qend_sum=256.0:qstart_avg=1.0:qstart_max=1.0:qstart_min=1.0:qstart_std=0.0:qstart_sum=2.0:ref_name_counter=RS_GCF_000600335.2_protein.faa_NZ_KK088556.1_101@PF00015_full_PFAM.314.487--1||RS_GCF_017916275.1_protein.faa_NZ_JAFMST010000005.1_122@PF00015_full_PFAM.313.487--1:scovhsp_avg=73.7:scovhsp_max=90.2:scovhsp_min=57.2:scovhsp_std=23.33452377915607:scovhsp_sum=147.4:send_avg=137.0:send_max=166.0:send_min=108.0:send_std=41.012193308819754:send_sum=274.0:sstart_avg=10.0:sstart_max=10.0:sstart_min=10.0:sstart_std=0.0:sstart_sum=20.0],((78fb62da-d288-5bae-be93-7cdbfdb1e8a3_5@MCPsignal.222.334:0.020662[&&NHX:Sample=rhizpot1:Type=capture:besthit=82.6:bitscore=152.0:capture_class=c__Clostridia:capture_domain=d__Bacteria:capture_family=f__Lachnospiraceae:capture_genus=g__1XD42-69:capture_order=o__Lachnospirales:capture_phylum=p__Firmicutes_A:capture_species=s__1XD42-69 sp009911505:evalue=4.81e-48:gapopen=0.0:heptad=MCP-34H:length=109.0:mismatch=19.0:qcovhsp=97.3:qend=109.0:qstart=1.0:ref_name=RS_GCF_900141735.1_protein.faa_NZ_FQYO01000003.1_94@PF00015_full_PFAM.313.487:scovhsp=62.6:send=117.0:sstart=9.0],e395e868-e28d-4751-93f7-e82910eb40af_3@MCPsignal.25.132:0.0189332[&&NHX:Sample=rhizpot3:Type=capture:besthit=84.0:bitscore=155.0:capture_class=c__Gammaproteobacteria:capture_domain=d__Bacteria:capture_family=f__Methylomonadaceae:capture_genus=g__Methylomonas:capture_order=o__Methylococcales:capture_phylum=p__Proteobacteria:capture_species=s__Methylomonas sp000702925:evalue=4.68e-49:gapopen=0.0:heptad=MCP-34H:length=106.0:mismatch=17.0:qcovhsp=99.1:qend=106.0:qstart=1.0:ref_name=RS_GCF_003575965.1_protein.faa_NZ_QWJJ01000012.1_24@PF00015_full_PFAM.313.486:scovhsp=61.3:send=122.0:sstart=17.0])0.989:0.116059[&&NHX:Sample_counter=rhizpot1--1||rhizpot3--1:Type_counter=capture--2:besthit_avg=83.3:besthit_max=84.0:besthit_min=82.6:besthit_std=0.9899494936611706:besthit_sum=166.6:bitscore_avg=153.5:bitscore_max=155.0:bitscore_min=152.0:bitscore_std=2.1213203435596424:bitscore_sum=307.0:capture_class_counter=c__Clostridia--1||c__Gammaproteobacteria--1:capture_domain_counter=d__Bacteria--2:capture_family_counter=f__Lachnospiraceae--1||f__Methylomonadaceae--1:capture_genus_counter=g__1XD42-69--1||g__Methylomonas--1:capture_order_counter=o__Lachnospirales--1||o__Methylococcales--1:capture_phylum_counter=p__Firmicutes_A--1||p__Proteobacteria--1:capture_species_counter=s__1XD42-69 sp009911505--1||s__Methylomonas sp000702925--1:evalue_avg=2.639e-48:evalue_max=4.81e-48:evalue_min=4.68e-49:evalue_std=3.070257643911989e-48:evalue_sum=5.278e-48:gapopen_avg=0.0:gapopen_max=0.0:gapopen_min=0.0:gapopen_std=0.0:gapopen_sum=0.0:gtdb_class_counter=:gtdb_domain_counter=:gtdb_family_counter=:gtdb_genus_counter=:gtdb_order_counter=:gtdb_phylum_counter=:gtdb_species_counter=:heptad_counter=MCP-34H--2:lbd_counter=:length_avg=107.5:length_max=109.0:length_min=106.0:length_std=2.1213203435596424:length_sum=215.0:mismatch_avg=18.0:mismatch_max=19.0:mismatch_min=17.0:mismatch_std=1.4142135623730951:mismatch_sum=36.0:name=N1056578:qcovhsp_avg=98.19999999999999:qcovhsp_max=99.1:qcovhsp_min=97.3:qcovhsp_std=1.2727922061357835:qcovhsp_sum=196.39999999999998:qend_avg=107.5:qend_max=109.0:qend_min=106.0:qend_std=2.1213203435596424:qend_sum=215.0:qstart_avg=1.0:qstart_max=1.0:qstart_min=1.0:qstart_std=0.0:qstart_sum=2.0:ref_name_counter=RS_GCF_003575965.1_protein.faa_NZ_QWJJ01000012.1_24@PF00015_full_PFAM.313.486--1||RS_GCF_900141735.1_protein.faa_NZ_FQYO01000003.1_94@PF00015_full_PFAM.313.487--1:scovhsp_avg=61.95:scovhsp_max=62.6:scovhsp_min=61.3:scovhsp_std=0.9192388155425147:scovhsp_sum=123.9:send_avg=119.5:send_max=122.0:send_min=117.0:send_std=3.5355339059327378:send_sum=239.0:sstart_avg=13.0:sstart_max=17.0:sstart_min=9.0:sstart_std=5.656854249492381:sstart_sum=26.0],RS_GCF_002556635.1_protein.faa_NZ_MWMO01000003.1_330@PF00015_full_PFAM.305.491:0.186392[&&NHX:Type=GTDB:gtdb_class=c__Alphaproteobacteria:gtdb_domain=d__Bacteria:gtdb_family=f__Sphingomonadaceae:gtdb_genus=g__Novosphingobium:gtdb_order=o__Sphingomonadales:gtdb_phylum=p__Proteobacteria:gtdb_species=s__Novosphingobium sp002556635:heptad=MCP-34H:species=d__Bacteria_p__Proteobacteria_c__Alphaproteobacteria_o__Sphingomonadales_f__Sphingomonadaceae_g__Novosphingobium_s__Novosphingobium sp002556635])0:0.012795[&&NHX:Sample_counter=rhizpot1--1||rhizpot3--1:Type_counter=GTDB--1||capture--2:besthit_avg=83.3:besthit_max=84.0:besthit_min=82.6:besthit_std=0.9899494936611706:besthit_sum=166.6:bitscore_avg=153.5:bitscore_max=155.0:bitscore_min=152.0:bitscore_std=2.1213203435596424:bitscore_sum=307.0:capture_class_counter=c__Clostridia--1||c__Gammaproteobacteria--1:capture_domain_counter=d__Bacteria--2:capture_family_counter=f__Lachnospiraceae--1||f__Methylomonadaceae--1:capture_genus_counter=g__1XD42-69--1||g__Methylomonas--1:capture_order_counter=o__Lachnospirales--1||o__Methylococcales--1:capture_phylum_counter=p__Firmicutes_A--1||p__Proteobacteria--1:capture_species_counter=s__1XD42-69 sp009911505--1||s__Methylomonas sp000702925--1:evalue_avg=2.639e-48:evalue_max=4.81e-48:evalue_min=4.68e-49:evalue_std=3.070257643911989e-48:evalue_sum=5.278e-48:gapopen_avg=0.0:gapopen_max=0.0:gapopen_min=0.0:gapopen_std=0.0:gapopen_sum=0.0:gtdb_class_counter=c__Alphaproteobacteria--1:gtdb_domain_counter=d__Bacteria--1:gtdb_family_counter=f__Sphingomonadaceae--1:gtdb_genus_counter=g__Novosphingobium--1:gtdb_order_counter=o__Sphingomonadales--1:gtdb_phylum_counter=p__Proteobacteria--1:gtdb_species_counter=s__Novosphingobium sp002556635--1:heptad_counter=MCP-34H--3:lbd_counter=:lca_tree=s__Novosphingobium sp002556635:length_avg=107.5:length_max=109.0:length_min=106.0:length_std=2.1213203435596424:length_sum=215.0:mismatch_avg=18.0:mismatch_max=19.0:mismatch_min=17.0:mismatch_std=1.4142135623730951:mismatch_sum=36.0:name=N1056580:qcovhsp_avg=98.19999999999999:qcovhsp_max=99.1:qcovhsp_min=97.3:qcovhsp_std=1.2727922061357835:qcovhsp_sum=196.39999999999998:qend_avg=107.5:qend_max=109.0:qend_min=106.0:qend_std=2.1213203435596424:qend_sum=215.0:qstart_avg=1.0:qstart_max=1.0:qstart_min=1.0:qstart_std=0.0:qstart_sum=2.0:ref_name_counter=RS_GCF_003575965.1_protein.faa_NZ_QWJJ01000012.1_24@PF00015_full_PFAM.313.486--1||RS_GCF_900141735.1_protein.faa_NZ_FQYO01000003.1_94@PF00015_full_PFAM.313.487--1:scovhsp_avg=61.95:scovhsp_max=62.6:scovhsp_min=61.3:scovhsp_std=0.9192388155425147:scovhsp_sum=123.9:send_avg=119.5:send_max=122.0:send_min=117.0:send_std=3.5355339059327378:send_sum=239.0:sstart_avg=13.0:sstart_max=17.0:sstart_min=9.0:sstart_std=5.656854249492381:sstart_sum=26.0])0.753:0.0343283[&&NHX:Sample_counter=rhizpot1--2||rhizpot3--1||rhiztom1--5||rhiztom3--2:Type_counter=GTDB--5||capture--10:besthit_avg=82.375:besthit_max=90.9:besthit_min=72.0:besthit_std=7.810409720366789:besthit_sum=329.5:bitscore_avg=162.5:bitscore_max=194.0:bitscore_min=149.0:bitscore_std=21.142374511865974:bitscore_sum=650.0:capture_class_counter=c__Alphaproteobacteria--1||c__Clostridia--2||c__Gammaproteobacteria--7:capture_domain_counter=d__Bacteria--10:capture_family_counter=f__Beijerinckiaceae--1||f__Burkholderiaceae--6||f__Lachnospiraceae--2||f__Methylomonadaceae--1:capture_genus_counter=g__1XD42-69--1||g__Bosea--1||g__Kineothrix--1||g__Methylomonas--1||g__Serpentinomonas--6:capture_order_counter=o__Burkholderiales--6||o__Lachnospirales--2||o__Methylococcales--1||o__Rhizobiales--1:capture_phylum_counter=p__Firmicutes_A--2||p__Proteobacteria--8:capture_species_counter=s__1XD42-69 sp009911505--1||s__Bosea sp016428755--1||s__Kineothrix sp000403275--1||s__Methylomonas sp000702925--1||s__Serpentinomonas sp000696225--6:evalue_avg=1.74195e-47:evalue_max=6.44e-47:evalue_min=7.98e-64:evalue_std=3.139511216203354e-47:evalue_sum=6.9678e-47:gapopen_avg=0.0:gapopen_max=0.0:gapopen_min=0.0:gapopen_std=0.0:gapopen_sum=0.0:gtdb_class_counter=c__Alphaproteobacteria--5:gtdb_domain_counter=d__Bacteria--5:gtdb_family_counter=f__Rhodobacteraceae--4||f__Sphingomonadaceae--1:gtdb_genus_counter=g__Novosphingobium--1||g__Rubellimicrobium--4:gtdb_order_counter=o__Rhodobacterales--4||o__Sphingomonadales--1:gtdb_phylum_counter=p__Proteobacteria--5:gtdb_species_counter=s__Novosphingobium sp002556635--1||s__Rubellimicrobium rubrum--1||s__Rubellimicrobium sp017916275--3:heptad_counter=MCP-34H--15:lbd_counter=:lca_tree=c__Alphaproteobacteria:length_avg=117.75:length_max=157.0:length_min=99.0:length_std=26.5:length_sum=471.0:mismatch_avg=22.25:mismatch_max=44.0:mismatch_min=9.0:mismatch_std=15.129992289048486:mismatch_sum=89.0:name=N1056581:qcovhsp_avg=98.94999999999999:qcovhsp_max=100.0:qcovhsp_min=97.3:qcovhsp_std=1.1618950038622269:qcovhsp_sum=395.79999999999995:qend_avg=117.75:qend_max=157.0:qend_min=99.0:qend_std=26.5:qend_sum=471.0:qstart_avg=1.0:qstart_max=1.0:qstart_min=1.0:qstart_std=0.0:qstart_sum=4.0:ref_name_counter=RS_GCF_000600335.2_protein.faa_NZ_KK088556.1_101@PF00015_full_PFAM.314.487--1||RS_GCF_003575965.1_protein.faa_NZ_QWJJ01000012.1_24@PF00015_full_PFAM.313.486--1||RS_GCF_017916275.1_protein.faa_NZ_JAFMST010000005.1_122@PF00015_full_PFAM.313.487--1||RS_GCF_900141735.1_protein.faa_NZ_FQYO01000003.1_94@PF00015_full_PFAM.313.487--1:scovhsp_avg=67.825:scovhsp_max=90.2:scovhsp_min=57.2:scovhsp_std=15.093127575158173:scovhsp_sum=271.3:send_avg=128.25:send_max=166.0:send_min=108.0:send_std=25.824729750118713:send_sum=513.0:sstart_avg=11.5:sstart_max=17.0:sstart_min=9.0:sstart_std=3.696845502136472:sstart_sum=46.0],(((d4e5c5a1-c014-47bd-842b-c8c1f0104927_3@MCPsignal.148.232:0.0221796[&&NHX:Sample=rhiztom1:Type=capture:capture_class=c__Spirochaetia:capture_domain=d__Bacteria:capture_family=f__UBA12059:capture_genus=g__UBA12059:capture_order=o__Treponematales:capture_phylum=p__Spirochaetota:capture_species=s__UBA12059 sp018815555:heptad=MCP-34H],a6344926-e3cc-4cab-b27a-ccdc3bc1ab61_1@MCPsignal.674.787:0.0267093[&&NHX:Sample=rhiztom3:Type=capture:besthit=90.9:bitscore=171.0:capture_class=c__Spirochaetia:capture_domain=d__Bacteria:capture_family=f__UBA12059:capture_genus=g__UBA12059:capture_order=o__Treponematales:capture_phylum=p__Spirochaetota:capture_species=s__UBA12059 sp018815555:evalue=2.46e-55:gapopen=0.0:heptad=MCP-34H:length=110.0:mismatch=10.0:qcovhsp=97.3:qend=110.0:qstart=1.0:ref_name=RS_GCF_000600335.2_protein.faa_NZ_KK088556.1_101@PF00015_full_PFAM.314.487:scovhsp=63.6:send=120.0:sstart=11.0])0.632:0.0216756[&&NHX:Sample_counter=rhiztom1--1||rhiztom3--1:Type_counter=capture--2:besthit_avg=90.9:besthit_max=90.9:besthit_min=90.9:besthit_std=0:besthit_sum=90.9:bitscore_avg=171.0:bitscore_max=171.0:bitscore_min=171.0:bitscore_std=0:bitscore_sum=171.0:capture_class_counter=c__Spirochaetia--2:capture_domain_counter=d__Bacteria--2:capture_family_counter=f__UBA12059--2:capture_genus_counter=g__UBA12059--2:capture_order_counter=o__Treponematales--2:capture_phylum_counter=p__Spirochaetota--2:capture_species_counter=s__UBA12059 sp018815555--2:evalue_avg=2.46e-55:evalue_max=2.46e-55:evalue_min=2.46e-55:evalue_std=0:evalue_sum=2.46e-55:gapopen_avg=0.0:gapopen_max=0.0:gapopen_min=0.0:gapopen_std=0:gapopen_sum=0.0:gtdb_class_counter=:gtdb_domain_counter=:gtdb_family_counter=:gtdb_genus_counter=:gtdb_order_counter=:gtdb_phylum_counter=:gtdb_species_counter=:heptad_counter=MCP-34H--2:lbd_counter=:length_avg=110.0:length_max=110.0:length_min=110.0:length_std=0:length_sum=110.0:mismatch_avg=10.0:mismatch_max=10.0:mismatch_min=10.0:mismatch_std=0:mismatch_sum=10.0:name=N1056584:qcovhsp_avg=97.3:qcovhsp_max=97.3:qcovhsp_min=97.3:qcovhsp_std=0:qcovhsp_sum=97.3:qend_avg=110.0:qend_max=110.0:qend_min=110.0:qend_std=0:qend_sum=110.0:qstart_avg=1.0:qstart_max=1.0:qstart_min=1.0:qstart_std=0:qstart_sum=1.0:ref_name_counter=RS_GCF_000600335.2_protein.faa_NZ_KK088556.1_101@PF00015_full_PFAM.314.487--1:scovhsp_avg=63.6:scovhsp_max=63.6:scovhsp_min=63.6:scovhsp_std=0:scovhsp_sum=63.6:send_avg=120.0:send_max=120.0:send_min=120.0:send_std=0:send_sum=120.0:sstart_avg=11.0:sstart_max=11.0:sstart_min=11.0:sstart_std=0:sstart_sum=11.0],((RS_GCF_000600335.2_protein.faa_NZ_KK088556.1_101@PF00015_full_PFAM.314.487:0.0478991[&&NHX:Type=GTDB:gtdb_class=c__Alphaproteobacteria:gtdb_domain=d__Bacteria:gtdb_family=f__Rhodobacteraceae:gtdb_genus=g__Rubellimicrobium:gtdb_order=o__Rhodobacterales:gtdb_phylum=p__Proteobacteria:gtdb_species=s__Rubellimicrobium mesophilum:heptad=MCP-34H:species=d__Bacteria_p__Proteobacteria_c__Alphaproteobacteria_o__Rhodobacterales_f__Rhodobacteraceae_g__Rubellimicrobium_s__Rubellimicrobium mesophilum],1d0c02a3-dad0-45c3-b078-d7073f350ab0_1@MCPsignal.24.108:0.0292638[&&NHX:Sample=rhiztom2:Type=capture:capture_class=c__Alphaproteobacteria:capture_domain=d__Bacteria:capture_family=f__Beijerinckiaceae:capture_genus=g__Bosea:capture_order=o__Rhizobiales:capture_phylum=p__Proteobacteria:capture_species=s__Bosea sp016428755:heptad=MCP-34H])0.837:0.0248664[&&NHX:Sample_counter=rhiztom2--1:Type_counter=GTDB--1||capture--1:capture_class_counter=c__Alphaproteobacteria--1:capture_domain_counter=d__Bacteria--1:capture_family_counter=f__Beijerinckiaceae--1:capture_genus_counter=g__Bosea--1:capture_order_counter=o__Rhizobiales--1:capture_phylum_counter=p__Proteobacteria--1:capture_species_counter=s__Bosea sp016428755--1:gtdb_class_counter=c__Alphaproteobacteria--1:gtdb_domain_counter=d__Bacteria--1:gtdb_family_counter=f__Rhodobacteraceae--1:gtdb_genus_counter=g__Rubellimicrobium--1:gtdb_order_counter=o__Rhodobacterales--1:gtdb_phylum_counter=p__Proteobacteria--1:gtdb_species_counter=s__Rubellimicrobium mesophilum--1:heptad_counter=MCP-34H--2:lbd_counter=:lca_tree=s__Rubellimicrobium mesophilum:name=N1056587:ref_name_counter=],(RS_GCF_002080415.1_protein.faa_NZ_CP020474.1_522@PF00015_full_PFAM.312.515:0.0183677[&&NHX:Type=GTDB:gtdb_class=c__Alphaproteobacteria:gtdb_domain=d__Bacteria:gtdb_family=f__Rhodobacteraceae:gtdb_genus=g__Roseovarius:gtdb_order=o__Rhodobacterales:gtdb_phylum=p__Proteobacteria:gtdb_species=s__Roseovarius mucosus_A:heptad=MCP-34H:species=d__Bacteria_p__Proteobacteria_c__Alphaproteobacteria_o__Rhodobacterales_f__Rhodobacteraceae_g__Roseovarius_s__Roseovarius mucosus_A],(RS_GCF_000152845.1_protein.faa_NZ_CH902584.1_3476@PF00015_full_PFAM.2.140:0.0379076[&&NHX:Type=GTDB:gtdb_class=c__Alphaproteobacteria:gtdb_domain=d__Bacteria:gtdb_family=f__Rhodobacteraceae:gtdb_genus=g__Roseovarius:gtdb_order=o__Rhodobacterales:gtdb_phylum=p__Proteobacteria:gtdb_species=s__Roseovarius sp000152845:heptad=MCP-34H:species=d__Bacteria_p__Proteobacteria_c__Alphaproteobacteria_o__Rhodobacterales_f__Rhodobacteraceae_g__Roseovarius_s__Roseovarius sp000152845],(RS_GCF_000768555.3_protein.faa_NZ_KN293978.2_39@PF00015_full_PFAM.307.490:0.0379451[&&NHX:Type=GTDB:gtdb_class=c__Alphaproteobacteria:gtdb_domain=d__Bacteria:gtdb_family=f__Rhodobacteraceae:gtdb_genus=g__Roseovarius:gtdb_order=o__Rhodobacterales:gtdb_phylum=p__Proteobacteria:gtdb_species=s__Roseovarius mucosus:heptad=MCP-34H:species=d__Bacteria_p__Proteobacteria_c__Alphaproteobacteria_o__Rhodobacterales_f__Rhodobacteraceae_g__Roseovarius_s__Roseovarius mucosus],GB_GCA_018066915.1_protein.faa_JAGPVV010000091.1_21@PF00015_full_PFAM.310.490:0.0123988[&&NHX:Type=GTDB:gtdb_class=c__Alphaproteobacteria:gtdb_domain=d__Bacteria:gtdb_family=f__Rhodobacteraceae:gtdb_genus=g__Roseovarius:gtdb_order=o__Rhodobacterales:gtdb_phylum=p__Proteobacteria:gtdb_species=s__Roseovarius sp018066915:heptad=MCP-34H:species=d__Bacteria_p__Proteobacteria_c__Alphaproteobacteria_o__Rhodobacterales_f__Rhodobacteraceae_g__Roseovarius_s__Roseovarius sp018066915])0:5e-09[&&NHX:Sample_counter=:Type_counter=GTDB--2:capture_class_counter=:capture_domain_counter=:capture_family_counter=:capture_genus_counter=:capture_order_counter=:capture_phylum_counter=:capture_species_counter=:evoltype=D:gtdb_class_counter=c__Alphaproteobacteria--2:gtdb_domain_counter=d__Bacteria--2:gtdb_family_counter=f__Rhodobacteraceae--2:gtdb_genus_counter=g__Roseovarius--2:gtdb_order_counter=o__Rhodobacterales--2:gtdb_phylum_counter=p__Proteobacteria--2:gtdb_species_counter=s__Roseovarius mucosus--1||s__Roseovarius sp018066915--1:heptad_counter=MCP-34H--2:lbd_counter=:lca=d__Bacteria:lca_tree=g__Roseovarius:name=N1056592:ref_name_counter=])0.855:0.0187214[&&NHX:Sample_counter=:Type_counter=GTDB--3:capture_class_counter=:capture_domain_counter=:capture_family_counter=:capture_genus_counter=:capture_order_counter=:capture_phylum_counter=:capture_species_counter=:evoltype=D:gtdb_class_counter=c__Alphaproteobacteria--3:gtdb_domain_counter=d__Bacteria--3:gtdb_family_counter=f__Rhodobacteraceae--3:gtdb_genus_counter=g__Roseovarius--3:gtdb_order_counter=o__Rhodobacterales--3:gtdb_phylum_counter=p__Proteobacteria--3:gtdb_species_counter=s__Roseovarius mucosus--1||s__Roseovarius sp000152845--1||s__Roseovarius sp018066915--1:heptad_counter=MCP-34H--3:lbd_counter=:lca=d__Bacteria:lca_tree=g__Roseovarius:name=N1056593:ref_name_counter=])1:0.144547[&&NHX:Sample_counter=:Type_counter=GTDB--4:capture_class_counter=:capture_domain_counter=:capture_family_counter=:capture_genus_counter=:capture_order_counter=:capture_phylum_counter=:capture_species_counter=:evoltype=D:gtdb_class_counter=c__Alphaproteobacteria--4:gtdb_domain_counter=d__Bacteria--4:gtdb_family_counter=f__Rhodobacteraceae--4:gtdb_genus_counter=g__Roseovarius--4:gtdb_order_counter=o__Rhodobacterales--4:gtdb_phylum_counter=p__Proteobacteria--4:gtdb_species_counter=s__Roseovarius mucosus--1||s__Roseovarius mucosus_A--1||s__Roseovarius sp000152845--1||s__Roseovarius sp018066915--1:heptad_counter=MCP-34H--4:lbd_counter=:lca=d__Bacteria:lca_tree=g__Roseovarius:name=N1056594:ref_name_counter=])0.734:0.00585508[&&NHX:Sample_counter=rhiztom2--1:Type_counter=GTDB--5||capture--1:capture_class_counter=c__Alphaproteobacteria--1:capture_domain_counter=d__Bacteria--1:capture_family_counter=f__Beijerinckiaceae--1:capture_genus_counter=g__Bosea--1:capture_order_counter=o__Rhizobiales--1:capture_phylum_counter=p__Proteobacteria--1:capture_species_counter=s__Bosea sp016428755--1:gtdb_class_counter=c__Alphaproteobacteria--5:gtdb_domain_counter=d__Bacteria--5:gtdb_family_counter=f__Rhodobacteraceae--5:gtdb_genus_counter=g__Roseovarius--4||g__Rubellimicrobium--1:gtdb_order_counter=o__Rhodobacterales--5:gtdb_phylum_counter=p__Proteobacteria--5:gtdb_species_counter=s__Roseovarius mucosus--1||s__Roseovarius mucosus_A--1||s__Roseovarius sp000152845--1||s__Roseovarius sp018066915--1||s__Rubellimicrobium mesophilum--1:heptad_counter=MCP-34H--6:lbd_counter=:lca_tree=f__Rhodobacteraceae:name=N1056595:ref_name_counter=])0:5e-09[&&NHX:Sample_counter=rhiztom1--1||rhiztom2--1||rhiztom3--1:Type_counter=GTDB--5||capture--3:besthit_avg=90.9:besthit_max=90.9:besthit_min=90.9:besthit_std=0:besthit_sum=90.9:bitscore_avg=171.0:bitscore_max=171.0:bitscore_min=171.0:bitscore_std=0:bitscore_sum=171.0:capture_class_counter=c__Alphaproteobacteria--1||c__Spirochaetia--2:capture_domain_counter=d__Bacteria--3:capture_family_counter=f__Beijerinckiaceae--1||f__UBA12059--2:capture_genus_counter=g__Bosea--1||g__UBA12059--2:capture_order_counter=o__Rhizobiales--1||o__Treponematales--2:capture_phylum_counter=p__Proteobacteria--1||p__Spirochaetota--2:capture_species_counter=s__Bosea sp016428755--1||s__UBA12059 sp018815555--2:evalue_avg=2.46e-55:evalue_max=2.46e-55:evalue_min=2.46e-55:evalue_std=0:evalue_sum=2.46e-55:gapopen_avg=0.0:gapopen_max=0.0:gapopen_min=0.0:gapopen_std=0:gapopen_sum=0.0:gtdb_class_counter=c__Alphaproteobacteria--5:gtdb_domain_counter=d__Bacteria--5:gtdb_family_counter=f__Rhodobacteraceae--5:gtdb_genus_counter=g__Roseovarius--4||g__Rubellimicrobium--1:gtdb_order_counter=o__Rhodobacterales--5:gtdb_phylum_counter=p__Proteobacteria--5:gtdb_species_counter=s__Roseovarius mucosus--1||s__Roseovarius mucosus_A--1||s__Roseovarius sp000152845--1||s__Roseovarius sp018066915--1||s__Rubellimicrobium mesophilum--1:heptad_counter=MCP-34H--8:lbd_counter=:lca_tree=f__Rhodobacteraceae:length_avg=110.0:length_max=110.0:length_min=110.0:length_std=0:length_sum=110.0:mismatch_avg=10.0:mismatch_max=10.0:mismatch_min=10.0:mismatch_std=0:mismatch_sum=10.0:name=N1056596:qcovhsp_avg=97.3:qcovhsp_max=97.3:qcovhsp_min=97.3:qcovhsp_std=0:qcovhsp_sum=97.3:qend_avg=110.0:qend_max=110.0:qend_min=110.0:qend_std=0:qend_sum=110.0:qstart_avg=1.0:qstart_max=1.0:qstart_min=1.0:qstart_std=0:qstart_sum=1.0:ref_name_counter=RS_GCF_000600335.2_protein.faa_NZ_KK088556.1_101@PF00015_full_PFAM.314.487--1:scovhsp_avg=63.6:scovhsp_max=63.6:scovhsp_min=63.6:scovhsp_std=0:scovhsp_sum=63.6:send_avg=120.0:send_max=120.0:send_min=120.0:send_std=0:send_sum=120.0:sstart_avg=11.0:sstart_max=11.0:sstart_min=11.0:sstart_std=0:sstart_sum=11.0],(b56803c7-6474-4dc9-b5db-266420af6e7a_2@MCPsignal.149.231:5e-09[&&NHX:Sample=rhizpot1:Type=capture:capture_class=c__Clostridia:capture_domain=d__Bacteria:capture_family=f__Lachnospiraceae:capture_genus=g__1XD42-69:capture_order=o__Lachnospirales:capture_phylum=p__Firmicutes_A:capture_species=s__1XD42-69 sp009911505:heptad=MCP-34H],e63e7534-5e56-43f4-b3a5-76267df8a6da_3@MCPsignal.160.229:5e-09[&&NHX:Sample=rhizpot1:Type=capture:capture_class=c__Clostridia:capture_domain=d__Bacteria:capture_family=f__Lachnospiraceae:capture_genus=g__1XD42-69:capture_order=o__Lachnospirales:capture_phylum=p__Firmicutes_A:capture_species=s__1XD42-69 sp009911505:heptad=MCP-34H])0.979:0.0799258[&&NHX:Sample_counter=rhizpot1--2:Type_counter=capture--2:capture_class_counter=c__Clostridia--2:capture_domain_counter=d__Bacteria--2:capture_family_counter=f__Lachnospiraceae--2:capture_genus_counter=g__1XD42-69--2:capture_order_counter=o__Lachnospirales--2:capture_phylum_counter=p__Firmicutes_A--2:capture_species_counter=s__1XD42-69 sp009911505--2:gtdb_class_counter=:gtdb_domain_counter=:gtdb_family_counter=:gtdb_genus_counter=:gtdb_order_counter=:gtdb_phylum_counter=:gtdb_species_counter=:heptad_counter=MCP-34H--2:lbd_counter=:name=N1056599:ref_name_counter=])0.786:0.0100519[&&NHX:Sample_counter=rhizpot1--2||rhiztom1--1||rhiztom2--1||rhiztom3--1:Type_counter=GTDB--5||capture--5:besthit_avg=90.9:besthit_max=90.9:besthit_min=90.9:besthit_std=0:besthit_sum=90.9:bitscore_avg=171.0:bitscore_max=171.0:bitscore_min=171.0:bitscore_std=0:bitscore_sum=171.0:capture_class_counter=c__Alphaproteobacteria--1||c__Clostridia--2||c__Spirochaetia--2:capture_domain_counter=d__Bacteria--5:capture_family_counter=f__Beijerinckiaceae--1||f__Lachnospiraceae--2||f__UBA12059--2:capture_genus_counter=g__1XD42-69--2||g__Bosea--1||g__UBA12059--2:capture_order_counter=o__Lachnospirales--2||o__Rhizobiales--1||o__Treponematales--2:capture_phylum_counter=p__Firmicutes_A--2||p__Proteobacteria--1||p__Spirochaetota--2:capture_species_counter=s__1XD42-69 sp009911505--2||s__Bosea sp016428755--1||s__UBA12059 sp018815555--2:evalue_avg=2.46e-55:evalue_max=2.46e-55:evalue_min=2.46e-55:evalue_std=0:evalue_sum=2.46e-55:gapopen_avg=0.0:gapopen_max=0.0:gapopen_min=0.0:gapopen_std=0:gapopen_sum=0.0:gtdb_class_counter=c__Alphaproteobacteria--5:gtdb_domain_counter=d__Bacteria--5:gtdb_family_counter=f__Rhodobacteraceae--5:gtdb_genus_counter=g__Roseovarius--4||g__Rubellimicrobium--1:gtdb_order_counter=o__Rhodobacterales--5:gtdb_phylum_counter=p__Proteobacteria--5:gtdb_species_counter=s__Roseovarius mucosus--1||s__Roseovarius mucosus_A--1||s__Roseovarius sp000152845--1||s__Roseovarius sp018066915--1||s__Rubellimicrobium mesophilum--1:heptad_counter=MCP-34H--10:lbd_counter=:lca_tree=f__Rhodobacteraceae:length_avg=110.0:length_max=110.0:length_min=110.0:length_std=0:length_sum=110.0:mismatch_avg=10.0:mismatch_max=10.0:mismatch_min=10.0:mismatch_std=0:mismatch_sum=10.0:name=N1056600:qcovhsp_avg=97.3:qcovhsp_max=97.3:qcovhsp_min=97.3:qcovhsp_std=0:qcovhsp_sum=97.3:qend_avg=110.0:qend_max=110.0:qend_min=110.0:qend_std=0:qend_sum=110.0:qstart_avg=1.0:qstart_max=1.0:qstart_min=1.0:qstart_std=0:qstart_sum=1.0:ref_name_counter=RS_GCF_000600335.2_protein.faa_NZ_KK088556.1_101@PF00015_full_PFAM.314.487--1:scovhsp_avg=63.6:scovhsp_max=63.6:scovhsp_min=63.6:scovhsp_std=0:scovhsp_sum=63.6:send_avg=120.0:send_max=120.0:send_min=120.0:send_std=0:send_sum=120.0:sstart_avg=11.0:sstart_max=11.0:sstart_min=11.0:sstart_std=0:sstart_sum=11.0])0.918:0.0288755[&&NHX:Sample_counter=rhizpot1--4||rhizpot3--1||rhiztom1--6||rhiztom2--1||rhiztom3--3:Type_counter=GTDB--10||capture--15:besthit_avg=84.08:besthit_max=90.9:besthit_min=72.0:besthit_std=7.764470361846972:besthit_sum=420.4:bitscore_avg=164.2:bitscore_max=194.0:bitscore_min=149.0:bitscore_std=18.700267377767624:bitscore_sum=821.0:capture_class_counter=c__Alphaproteobacteria--2||c__Clostridia--4||c__Gammaproteobacteria--7||c__Spirochaetia--2:capture_domain_counter=d__Bacteria--15:capture_family_counter=f__Beijerinckiaceae--2||f__Burkholderiaceae--6||f__Lachnospiraceae--4||f__Methylomonadaceae--1||f__UBA12059--2:capture_genus_counter=g__1XD42-69--3||g__Bosea--2||g__Kineothrix--1||g__Methylomonas--1||g__Serpentinomonas--6||g__UBA12059--2:capture_order_counter=o__Burkholderiales--6||o__Lachnospirales--4||o__Methylococcales--1||o__Rhizobiales--2||o__Treponematales--2:capture_phylum_counter=p__Firmicutes_A--4||p__Proteobacteria--9||p__Spirochaetota--2:capture_species_counter=s__1XD42-69 sp009911505--3||s__Bosea sp016428755--2||s__Kineothrix sp000403275--1||s__Methylomonas sp000702925--1||s__Serpentinomonas sp000696225--6||s__UBA12059 sp018815555--2:evalue_avg=1.39356000492e-47:evalue_max=6.44e-47:evalue_min=7.98e-64:evalue_std=2.8282991268356343e-47:evalue_sum=6.9678000246e-47:gapopen_avg=0.0:gapopen_max=0.0:gapopen_min=0.0:gapopen_std=0.0:gapopen_sum=0.0:gtdb_class_counter=c__Alphaproteobacteria--10:gtdb_domain_counter=d__Bacteria--10:gtdb_family_counter=f__Rhodobacteraceae--9||f__Sphingomonadaceae--1:gtdb_genus_counter=g__Novosphingobium--1||g__Roseovarius--4||g__Rubellimicrobium--5:gtdb_order_counter=o__Rhodobacterales--9||o__Sphingomonadales--1:gtdb_phylum_counter=p__Proteobacteria--10:gtdb_species_counter=s__Novosphingobium sp002556635--1||s__Roseovarius mucosus--1||s__Roseovarius mucosus_A--1||s__Roseovarius sp000152845--1||s__Roseovarius sp018066915--1||s__Rubellimicrobium mesophilum--1||s__Rubellimicrobium rubrum--1||s__Rubellimicrobium sp017916275--3:heptad_counter=MCP-34H--25:lbd_counter=:lca_tree=f__Rhodobacteraceae:length_avg=116.2:length_max=157.0:length_min=99.0:length_std=23.20991167583367:length_sum=581.0:mismatch_avg=19.8:mismatch_max=44.0:mismatch_min=9.0:mismatch_std=14.20211251891774:mismatch_sum=99.0:name=N1056601:qcovhsp_avg=98.61999999999999:qcovhsp_max=100.0:qcovhsp_min=97.3:qcovhsp_std=1.247798060585127:qcovhsp_sum=493.09999999999997:qend_avg=116.2:qend_max=157.0:qend_min=99.0:qend_std=23.20991167583367:qend_sum=581.0:qstart_avg=1.0:qstart_max=1.0:qstart_min=1.0:qstart_std=0.0:qstart_sum=5.0:ref_name_counter=RS_GCF_000600335.2_protein.faa_NZ_KK088556.1_101@PF00015_full_PFAM.314.487--2||RS_GCF_003575965.1_protein.faa_NZ_QWJJ01000012.1_24@PF00015_full_PFAM.313.486--1||RS_GCF_017916275.1_protein.faa_NZ_JAFMST010000005.1_122@PF00015_full_PFAM.313.487--1||RS_GCF_900141735.1_protein.faa_NZ_FQYO01000003.1_94@PF00015_full_PFAM.313.487--1:scovhsp_avg=66.98:scovhsp_max=90.2:scovhsp_min=57.2:scovhsp_std=13.206892140091098:scovhsp_sum=334.90000000000003:send_avg=126.6:send_max=166.0:send_min=108.0:send_std=22.66715685744465:send_sum=633.0:sstart_avg=11.4:sstart_max=17.0:sstart_min=9.0:sstart_std=3.2093613071762426:sstart_sum=57.0])0.707:0.0074512[&&NHX:Sample_counter=rhizpot1--10||rhizpot2--3||rhizpot3--2||rhiztom1--7||rhiztom2--2||rhiztom3--4:Type_counter=GTDB--56||capture--28:besthit_avg=83.07000000000001:besthit_max=94.2:besthit_min=60.9:besthit_std=10.434137349212069:besthit_sum=830.7:bitscore_avg=154.6:bitscore_max=194.0:bitscore_min=132.0:bitscore_std=20.084266921592576:bitscore_sum=1546.0:capture_class_counter=c__Alphaproteobacteria--6||c__Bacilli--1||c__Clostridia--5||c__Desulfobulbia--1||c__Gammaproteobacteria--8||c__Magnetococcia--2||c__Spirochaetia--3||c__Thermoleophilia--1||c__UBA727--1:capture_domain_counter=d__Bacteria--28:capture_family_counter=f__Azospirillaceae--1||f__Beijerinckiaceae--4||f__Burkholderiaceae--7||f__Caulobacteraceae--1||f__Desulfurivibrionaceae--1||f__Lachnospiraceae--5||f__Methylomonadaceae--1||f__Paenibacillaceae--1||f__Solirubrobacteraceae--1||f__UBA12059--3||f__UBA8363--2||f__VGSZ01--1:capture_genus_counter=g__1XD42-69--4||g__Azospirillum--1||g__Bosea--2||g__JACOUT01--1||g__Kineothrix--1||g__Methylobacterium--2||g__Methylomonas--1||g__Paenibacillus_C--1||g__Phenylobacterium--1||g__Roseateles--1||g__Serpentinomonas--6||g__Solirubrobacter--1||g__UBA12059--3||g__UBA2262--1||g__UBA8363--2:capture_order_counter=o__Azospirillales--1||o__Burkholderiales--7||o__Caulobacterales--1||o__Desulfobulbales--1||o__Lachnospirales--5||o__Magnetococcales--2||o__Methylococcales--1||o__Paenibacillales--1||o__Rhizobiales--4||o__Solirubrobacterales--1||o__Treponematales--3||o__UBA727--1:capture_phylum_counter=p__Actinobacteriota--1||p__Desulfobacterota--1||p__Firmicutes--1||p__Firmicutes_A--5||p__Myxococcota--1||p__Proteobacteria--16||p__Spirochaetota--3:capture_species_counter=s__1XD42-69 sp009911505--4||s__Azospirillum sp003590795--1||s__Bosea sp016428755--2||s__JACOUT01 sp016177705--1||s__Kineothrix sp000403275--1||s__Methylobacterium sp011043735--2||s__Methylomonas sp000702925--1||s__Paenibacillus_C sinopodophylli--1||s__Phenylobacterium soli--1||s__Roseateles depolymerans--1||s__Serpentinomonas sp000696225--6||s__Solirubrobacter soli--1||s__UBA12059 sp018815555--3||s__UBA2262 sp002347185--1||s__UBA8363 sp002753735--2:evalue_avg=2.3093088167800026e-41:evalue_max=1.48e-40:evalue_min=7.98e-64:evalue_std=5.016666632270837e-41:evalue_sum=2.309308816780003e-40:gapopen_avg=0.3:gapopen_max=2.0:gapopen_min=0.0:gapopen_std=0.6749485577105528:gapopen_sum=3.0:gtdb_class_counter=c__Alphaproteobacteria--56:gtdb_domain_counter=d__Bacteria--56:gtdb_family_counter=f__Rhodobacteraceae--55||f__Sphingomonadaceae--1:gtdb_genus_counter=g__Allosediminivita--1||g__CLL3-39--1||g__Cereibacter--1||g__Cereibacter_A--1||g__Donghicola--3||g__Mangrovicoccus--1||g__Marinibacterium--2||g__Maritimibacter--1||g__Novosphingobium--1||g__Oceanicola--1||g__Pararhodobacter--2||g__Pseudooceanicola--1||g__Roseivivax--2||g__Roseovarius--4||g__Rubellimicrobium--13||g__Salipiger--3||g__Thalassobius--14||g__Thioclava--1||g__Tranquillimonas--2||g__Wenxinia--1:gtdb_order_counter=o__Rhodobacterales--55||o__Sphingomonadales--1:gtdb_phylum_counter=p__Proteobacteria--56:gtdb_species_counter=s__Allosediminivita pacifica--1||s__CLL3-39 sp012070395--1||s__Cereibacter changlensis--1||s__Cereibacter_A sp002407205--1||s__Donghicola eburneus--1||s__Donghicola mangrovi--1||s__Donghicola tyrosinivorans--1||s__Mangrovicoccus sp005870025--1||s__Marinibacterium profundimaris--1||s__Marinibacterium sp003217735--1||s__Maritimibacter harenae--1||s__Novosphingobium sp002556635--1||s__Oceanicola sp008710275--1||s__Pararhodobacter sp001691415--2||s__Pseudooceanicola sediminis--1||s__Roseivivax jejudonensis--1||s__Roseivivax sediminis--1||s__Roseovarius mucosus--1||s__Roseovarius mucosus_A--1||s__Roseovarius sp000152845--1||s__Roseovarius sp018066915--1||s__Rubellimicrobium mesophilum--3||s__Rubellimicrobium rubrum--5||s__Rubellimicrobium sp017916275--5||s__Salipiger mucosus--1||s__Salipiger pacificus_B--1||s__Salipiger sp002300555--1||s__Thalassobius aquimarinus--2||s__Thalassobius autumnalis--4||s__Thalassobius gelatinovorus--1||s__Thalassobius mangrovi--3||s__Thalassobius mediterraneus--4||s__Thioclava nitratireducens--1||s__Tranquillimonas alkanivorans--1||s__Tranquillimonas rosea--1||s__Wenxinia saemankumensis--1:heptad_counter=MCP-34H--84:lbd_counter=:lca_tree=f__Rhodobacteraceae:length_avg=115.0:length_max=169.0:length_min=86.0:length_std=28.448784391135824:length_sum=1150.0:mismatch_avg=20.4:mismatch_max=51.0:mismatch_min=5.0:mismatch_std=16.070677231114644:mismatch_sum=204.0:name=N1056602:qcovhsp_avg=98.59:qcovhsp_max=100.0:qcovhsp_min=95.9:qcovhsp_std=1.5737075826072493:qcovhsp_sum=985.9:qend_avg=114.9:qend_max=168.0:qend_min=86.0:qend_std=28.238862111163993:qend_sum=1149.0:qstart_avg=1.6:qstart_max=7.0:qstart_min=1.0:qstart_std=1.8973665961010278:qstart_sum=16.0:ref_name_counter=RS_GCF_000600335.2_protein.faa_NZ_KK088556.1_101@PF00015_full_PFAM.314.487--2||RS_GCF_000600335.2_protein.faa_NZ_KK088557.1_24@PF00015_full_PFAM.277.441--1||RS_GCF_003034985.1_protein.faa_NZ_PZKG01000046.1_29@PF00015_full_PFAM.314.480--2||RS_GCF_003575965.1_protein.faa_NZ_QWJJ01000012.1_24@PF00015_full_PFAM.313.486--1||RS_GCF_006152115.1_protein.faa_NZ_VDFU01000003.1_166@PF00015_full_PFAM.319.487--1||RS_GCF_006152115.1_protein.faa_NZ_VDFU01000007.1_153@PF00015_full_PFAM.324.489--1||RS_GCF_017916275.1_protein.faa_NZ_JAFMST010000005.1_122@PF00015_full_PFAM.313.487--1||RS_GCF_900141735.1_protein.faa_NZ_FQYO01000003.1_94@PF00015_full_PFAM.313.487--1:scovhsp_avg=67.23:scovhsp_max=95.8:scovhsp_min=51.8:scovhsp_std=15.687436586857228:scovhsp_sum=672.3000000000001:send_avg=127.2:send_max=166.0:send_min=93.0:send_std=26.486055031112336:send_sum=1272.0:sstart_avg=14.1:sstart_max=36.0:sstart_min=2.0:sstart_std=10.70254383053134:sstart_sum=141.0],((((((RS_GCF_014652355.1_protein.faa_NZ_BMYQ01000001.1_237@PF00015_full_PFAM.300.473:0.0124365[&&NHX:Type=GTDB:gtdb_class=c__Alphaproteobacteria:gtdb_domain=d__Bacteria:gtdb_family=f__Rhodobacteraceae:gtdb_genus=g__Gemmobacter:gtdb_order=o__Rhodobacterales:gtdb_phylum=p__Proteobacteria:gtdb_species=s__Gemmobacter lanyuensis:heptad=MCP-34H:species=d__Bacteria_p__Proteobacteria_c__Alphaproteobacteria_o__Rhodobacterales_f__Rhodobacteraceae_g__Gemmobacter_s__Gemmobacter lanyuensis],(RS_GCF_002855575.1_protein.faa_NZ_PKRQ01000005.1_337@PF00015_full_PFAM.300.480:0.0322724[&&NHX:Type=GTDB:gtdb_class=c__Alphaproteobacteria:gtdb_domain=d__Bacteria:gtdb_family=f__Rhodobacteraceae:gtdb_genus=g__Gemmobacter_B:gtdb_order=o__Rhodobacterales:gtdb_phylum=p__Proteobacteria:gtdb_species=s__Gemmobacter_B sp002855575:heptad=MCP-34H:species=d__Bacteria_p__Proteobacteria_c__Alphaproteobacteria_o__Rhodobacterales_f__Rhodobacteraceae_g__Gemmobacter_B_s__Gemmobacter_B sp002855575],GB_GCA_009922885.1_protein.faa_RFUP01000043.1_7@PF00015_full_PFAM.299.473:0.0871595[&&NHX:Type=GTDB:gtdb_class=c__Alphaproteobacteria:gtdb_domain=d__Bacteria:gtdb_family=f__Rhodobacteraceae:gtdb_genus=g__UBA9554:gtdb_order=o__Rhodobacterales:gtdb_phylum=p__Proteobacteria:gtdb_species=s__UBA9554 sp009922885:heptad=MCP-34H:species=d__Bacteria_p__Proteobacteria_c__Alphaproteobacteria_o__Rhodobacterales_f__Rhodobacteraceae_g__UBA9554_s__UBA9554 sp009922885])0.958:0.0558074[&&NHX:Sample_counter=:Type_counter=GTDB--2:capture_class_counter=:capture_domain_counter=:capture_family_counter=:capture_genus_counter=:capture_order_counter=:capture_phylum_counter=:capture_species_counter=:evoltype=D:gtdb_class_counter=c__Alphaproteobacteria--2:gtdb_domain_counter=d__Bacteria--2:gtdb_family_counter=f__Rhodobacteraceae--2:gtdb_genus_counter=g__Gemmobacter_B--1||g__UBA9554--1:gtdb_order_counter=o__Rhodobacterales--2:gtdb_phylum_counter=p__Proteobacteria--2:gtdb_species_counter=s__Gemmobacter_B sp002855575--1||s__UBA9554 sp009922885--1:heptad_counter=MCP-34H--2:lbd_counter=:lca=d__Bacteria:lca_tree=f__Rhodobacteraceae:name=N1056606:ref_name_counter=])0.857:0.1382[&&NHX:Sample_counter=:Type_counter=GTDB--3:capture_class_counter=:capture_domain_counter=:capture_family_counter=:capture_genus_counter=:capture_order_counter=:capture_phylum_counter=:capture_species_counter=:evoltype=D:gtdb_class_counter=c__Alphaproteobacteria--3:gtdb_domain_counter=d__Bacteria--3:gtdb_family_counter=f__Rhodobacteraceae--3:gtdb_genus_counter=g__Gemmobacter--1||g__Gemmobacter_B--1||g__UBA9554--1:gtdb_order_counter=o__Rhodobacterales--3:gtdb_phylum_counter=p__Proteobacteria--3:gtdb_species_counter=s__Gemmobacter lanyuensis--1||s__Gemmobacter_B sp002855575--1||s__UBA9554 sp009922885--1:heptad_counter=MCP-34H--3:lbd_counter=:lca=d__Bacteria:lca_tree=f__Rhodobacteraceae:name=N1056607:ref_name_counter=],b7952ed0-adad-45e4-8fd0-b7dbebdc95ea_6@MCPsignal.70.98:1e-08[&&NHX:Sample=rhizpot1:Type=capture:capture_class=c__Alphaproteobacteria:capture_domain=d__Bacteria:capture_family=f__Rhizobiaceae:capture_genus=g__Allorhizobium:capture_order=o__Rhizobiales:capture_phylum=p__Proteobacteria:capture_species=s__Allorhizobium wuzhouense:heptad=MCP-34H])0.704:0.0948763[&&NHX:Sample_counter=rhizpot1--1:Type_counter=GTDB--3||capture--1:capture_class_counter=c__Alphaproteobacteria--1:capture_domain_counter=d__Bacteria--1:capture_family_counter=f__Rhizobiaceae--1:capture_genus_counter=g__Allorhizobium--1:capture_order_counter=o__Rhizobiales--1:capture_phylum_counter=p__Proteobacteria--1:capture_species_counter=s__Allorhizobium wuzhouense--1:gtdb_class_counter=c__Alphaproteobacteria--3:gtdb_domain_counter=d__Bacteria--3:gtdb_family_counter=f__Rhodobacteraceae--3:gtdb_genus_counter=g__Gemmobacter--1||g__Gemmobacter_B--1||g__UBA9554--1:gtdb_order_counter=o__Rhodobacterales--3:gtdb_phylum_counter=p__Proteobacteria--3:gtdb_species_counter=s__Gemmobacter lanyuensis--1||s__Gemmobacter_B sp002855575--1||s__UBA9554 sp009922885--1:heptad_counter=MCP-34H--4:lbd_counter=:lca_tree=f__Rhodobacteraceae:name=N1056609:ref_name_counter=],RS_GCF_013377535.1_protein.faa_NZ_JABCJE010000008.1_20@PF00015_full_PFAM.307.509:0.14946[&&NHX:Type=GTDB:gtdb_class=c__Alphaproteobacteria:gtdb_domain=d__Bacteria:gtdb_family=f__Rhodobacteraceae:gtdb_genus=g__Donghicola:gtdb_order=o__Rhodobacterales:gtdb_phylum=p__Proteobacteria:gtdb_species=s__Donghicola mangrovi:heptad=MCP-34H:species=d__Bacteria_p__Proteobacteria_c__Alphaproteobacteria_o__Rhodobacterales_f__Rhodobacteraceae_g__Donghicola_s__Donghicola mangrovi])0.922:0.0877767[&&NHX:Sample_counter=rhizpot1--1:Type_counter=GTDB--4||capture--1:capture_class_counter=c__Alphaproteobacteria--1:capture_domain_counter=d__Bacteria--1:capture_family_counter=f__Rhizobiaceae--1:capture_genus_counter=g__Allorhizobium--1:capture_order_counter=o__Rhizobiales--1:capture_phylum_counter=p__Proteobacteria--1:capture_species_counter=s__Allorhizobium wuzhouense--1:gtdb_class_counter=c__Alphaproteobacteria--4:gtdb_domain_counter=d__Bacteria--4:gtdb_family_counter=f__Rhodobacteraceae--4:gtdb_genus_counter=g__Donghicola--1||g__Gemmobacter--1||g__Gemmobacter_B--1||g__UBA9554--1:gtdb_order_counter=o__Rhodobacterales--4:gtdb_phylum_counter=p__Proteobacteria--4:gtdb_species_counter=s__Donghicola mangrovi--1||s__Gemmobacter lanyuensis--1||s__Gemmobacter_B sp002855575--1||s__UBA9554 sp009922885--1:heptad_counter=MCP-34H--5:lbd_counter=:lca_tree=f__Rhodobacteraceae:name=N1056611:ref_name_counter=],(dd90ae9d-25ad-4e9e-aee7-a5da83591939_6@MCPsignal.532.603:0.0145563[&&NHX:Sample=rhizpot1:Type=capture:capture_class=c__Gammaproteobacteria:capture_domain=d__Bacteria:capture_family=f__Pseudomonadaceae:capture_genus=g__Pseudomonas_E:capture_order=o__Pseudomonadales:capture_phylum=p__Proteobacteria:capture_species=s__Pseudomonas_E sichuanensis:heptad=MCP-34H],(34596d21-3429-4c32-952a-84df7cc79528_1@MCPsignal.258.364:0.0254638[&&NHX:Sample=rhizpot1:Type=capture:besthit=84.6:bitscore=152.0:capture_class=c__Alphaproteobacteria:capture_domain=d__Bacteria:capture_family=f__Sphingomonadaceae:capture_genus=g__Sphingobium:capture_order=o__Sphingomonadales:capture_phylum=p__Proteobacteria:capture_species=s__Sphingobium sp003248935:evalue=7.61e-48:gapopen=0.0:heptad=MCP-34H:length=104.0:mismatch=16.0:qcovhsp=98.1:qend=106.0:qstart=3.0:ref_name=RS_GCF_900141735.1_protein.faa_NZ_FQYO01000003.1_94@PF00015_full_PFAM.313.487:scovhsp=59.8:send=115.0:sstart=12.0],(48e93a9a-b862-445b-8fe4-d66de789b562_5@MCPsignal.45.121:0.0137234[&&NHX:Sample=rhizpot3:Type=capture:capture_class=c__Clostridia:capture_domain=d__Bacteria:capture_family=f__CAG-138:capture_genus=g__UBA7707:capture_order=o__Christensenellales:capture_phylum=p__Firmicutes_A:capture_species=s__UBA7707 sp002482435:heptad=MCP-34H],(7417c368-490e-4cb1-9167-4428380e9658_6@MCPsignal.297.378:0.0401977[&&NHX:Sample=rhizpot1:Type=capture:capture_class=c__Desulfuromonadia:capture_domain=d__Bacteria:capture_family=f__Geopsychrobacteraceae:capture_genus=g__Geopsychrobacter:capture_order=o__Desulfuromonadales:capture_phylum=p__Desulfobacterota:capture_species=s__Geopsychrobacter sp009993495:heptad=MCP-34H],3e78c62d-44e0-4731-a62a-5aea3853c369_1@MCPsignal.87.199:5e-09[&&NHX:Sample=rhizpot1:Type=capture:besthit=85.5:bitscore=161.0:capture_class=c__Gammaproteobacteria:capture_domain=d__Bacteria:capture_family=f__Xanthomonadaceae:capture_genus=g__Xanthomonas:capture_order=o__Xanthomonadales:capture_phylum=p__Proteobacteria:capture_species=s__Xanthomonas arboricola_A:evalue=2.19e-51:gapopen=0.0:heptad=MCP-34H:length=110.0:mismatch=16.0:qcovhsp=98.2:qend=112.0:qstart=3.0:ref_name=RS_GCF_900141735.1_protein.faa_NZ_FQYO01000003.1_94@PF00015_full_PFAM.313.487:scovhsp=63.2:send=121.0:sstart=12.0])0:5e-09[&&NHX:Sample_counter=rhizpot1--2:Type_counter=capture--2:besthit_avg=85.5:besthit_max=85.5:besthit_min=85.5:besthit_std=0:besthit_sum=85.5:bitscore_avg=161.0:bitscore_max=161.0:bitscore_min=161.0:bitscore_std=0:bitscore_sum=161.0:capture_class_counter=c__Desulfuromonadia--1||c__Gammaproteobacteria--1:capture_domain_counter=d__Bacteria--2:capture_family_counter=f__Geopsychrobacteraceae--1||f__Xanthomonadaceae--1:capture_genus_counter=g__Geopsychrobacter--1||g__Xanthomonas--1:capture_order_counter=o__Desulfuromonadales--1||o__Xanthomonadales--1:capture_phylum_counter=p__Desulfobacterota--1||p__Proteobacteria--1:capture_species_counter=s__Geopsychrobacter sp009993495--1||s__Xanthomonas arboricola_A--1:evalue_avg=2.19e-51:evalue_max=2.19e-51:evalue_min=2.19e-51:evalue_std=0:evalue_sum=2.19e-51:gapopen_avg=0.0:gapopen_max=0.0:gapopen_min=0.0:gapopen_std=0:gapopen_sum=0.0:gtdb_class_counter=:gtdb_domain_counter=:gtdb_family_counter=:gtdb_genus_counter=:gtdb_order_counter=:gtdb_phylum_counter=:gtdb_species_counter=:heptad_counter=MCP-34H--2:lbd_counter=:length_avg=110.0:length_max=110.0:length_min=110.0:length_std=0:length_sum=110.0:mismatch_avg=16.0:mismatch_max=16.0:mismatch_min=16.0:mismatch_std=0:mismatch_sum=16.0:name=N1056617:qcovhsp_avg=98.2:qcovhsp_max=98.2:qcovhsp_min=98.2:qcovhsp_std=0:qcovhsp_sum=98.2:qend_avg=112.0:qend_max=112.0:qend_min=112.0:qend_std=0:qend_sum=112.0:qstart_avg=3.0:qstart_max=3.0:qstart_min=3.0:qstart_std=0:qstart_sum=3.0:ref_name_counter=RS_GCF_900141735.1_protein.faa_NZ_FQYO01000003.1_94@PF00015_full_PFAM.313.487--1:scovhsp_avg=63.2:scovhsp_max=63.2:scovhsp_min=63.2:scovhsp_std=0:scovhsp_sum=63.2:send_avg=121.0:send_max=121.0:send_min=121.0:send_std=0:send_sum=121.0:sstart_avg=12.0:sstart_max=12.0:sstart_min=12.0:sstart_std=0:sstart_sum=12.0])0.789:0.00856011[&&NHX:Sample_counter=rhizpot1--2||rhizpot3--1:Type_counter=capture--3:besthit_avg=85.5:besthit_max=85.5:besthit_min=85.5:besthit_std=0:besthit_sum=85.5:bitscore_avg=161.0:bitscore_max=161.0:bitscore_min=161.0:bitscore_std=0:bitscore_sum=161.0:capture_class_counter=c__Clostridia--1||c__Desulfuromonadia--1||c__Gammaproteobacteria--1:capture_domain_counter=d__Bacteria--3:capture_family_counter=f__CAG-138--1||f__Geopsychrobacteraceae--1||f__Xanthomonadaceae--1:capture_genus_counter=g__Geopsychrobacter--1||g__UBA7707--1||g__Xanthomonas--1:capture_order_counter=o__Christensenellales--1||o__Desulfuromonadales--1||o__Xanthomonadales--1:capture_phylum_counter=p__Desulfobacterota--1||p__Firmicutes_A--1||p__Proteobacteria--1:capture_species_counter=s__Geopsychrobacter sp009993495--1||s__UBA7707 sp002482435--1||s__Xanthomonas arboricola_A--1:evalue_avg=2.19e-51:evalue_max=2.19e-51:evalue_min=2.19e-51:evalue_std=0:evalue_sum=2.19e-51:gapopen_avg=0.0:gapopen_max=0.0:gapopen_min=0.0:gapopen_std=0:gapopen_sum=0.0:gtdb_class_counter=:gtdb_domain_counter=:gtdb_family_counter=:gtdb_genus_counter=:gtdb_order_counter=:gtdb_phylum_counter=:gtdb_species_counter=:heptad_counter=MCP-34H--3:lbd_counter=:length_avg=110.0:length_max=110.0:length_min=110.0:length_std=0:length_sum=110.0:mismatch_avg=16.0:mismatch_max=16.0:mismatch_min=16.0:mismatch_std=0:mismatch_sum=16.0:name=N1056618:qcovhsp_avg=98.2:qcovhsp_max=98.2:qcovhsp_min=98.2:qcovhsp_std=0:qcovhsp_sum=98.2:qend_avg=112.0:qend_max=112.0:qend_min=112.0:qend_std=0:qend_sum=112.0:qstart_avg=3.0:qstart_max=3.0:qstart_min=3.0:qstart_std=0:qstart_sum=3.0:ref_name_counter=RS_GCF_900141735.1_protein.faa_NZ_FQYO01000003.1_94@PF00015_full_PFAM.313.487--1:scovhsp_avg=63.2:scovhsp_max=63.2:scovhsp_min=63.2:scovhsp_std=0:scovhsp_sum=63.2:send_avg=121.0:send_max=121.0:send_min=121.0:send_std=0:send_sum=121.0:sstart_avg=12.0:sstart_max=12.0:sstart_min=12.0:sstart_std=0:sstart_sum=12.0])0:5e-09[&&NHX:Sample_counter=rhizpot1--3||rhizpot3--1:Type_counter=capture--4:besthit_avg=85.05:besthit_max=85.5:besthit_min=84.6:besthit_std=0.6363961030678968:besthit_sum=170.1:bitscore_avg=156.5:bitscore_max=161.0:bitscore_min=152.0:bitscore_std=6.363961030678928:bitscore_sum=313.0:capture_class_counter=c__Alphaproteobacteria--1||c__Clostridia--1||c__Desulfuromonadia--1||c__Gammaproteobacteria--1:capture_domain_counter=d__Bacteria--4:capture_family_counter=f__CAG-138--1||f__Geopsychrobacteraceae--1||f__Sphingomonadaceae--1||f__Xanthomonadaceae--1:capture_genus_counter=g__Geopsychrobacter--1||g__Sphingobium--1||g__UBA7707--1||g__Xanthomonas--1:capture_order_counter=o__Christensenellales--1||o__Desulfuromonadales--1||o__Sphingomonadales--1||o__Xanthomonadales--1:capture_phylum_counter=p__Desulfobacterota--1||p__Firmicutes_A--1||p__Proteobacteria--2:capture_species_counter=s__Geopsychrobacter sp009993495--1||s__Sphingobium sp003248935--1||s__UBA7707 sp002482435--1||s__Xanthomonas arboricola_A--1:evalue_avg=3.806095e-48:evalue_max=7.61e-48:evalue_min=2.19e-51:evalue_std=5.379534040978828e-48:evalue_sum=7.61219e-48:gapopen_avg=0.0:gapopen_max=0.0:gapopen_min=0.0:gapopen_std=0.0:gapopen_sum=0.0:gtdb_class_counter=:gtdb_domain_counter=:gtdb_family_counter=:gtdb_genus_counter=:gtdb_order_counter=:gtdb_phylum_counter=:gtdb_species_counter=:heptad_counter=MCP-34H--4:lbd_counter=:length_avg=107.0:length_max=110.0:length_min=104.0:length_std=4.242640687119285:length_sum=214.0:mismatch_avg=16.0:mismatch_max=16.0:mismatch_min=16.0:mismatch_std=0.0:mismatch_sum=32.0:name=N1056619:qcovhsp_avg=98.15:qcovhsp_max=98.2:qcovhsp_min=98.1:qcovhsp_std=0.07071067811866079:qcovhsp_sum=196.3:qend_avg=109.0:qend_max=112.0:qend_min=106.0:qend_std=4.242640687119285:qend_sum=218.0:qstart_avg=3.0:qstart_max=3.0:qstart_min=3.0:qstart_std=0.0:qstart_sum=6.0:ref_name_counter=RS_GCF_900141735.1_protein.faa_NZ_FQYO01000003.1_94@PF00015_full_PFAM.313.487--2:scovhsp_avg=61.5:scovhsp_max=63.2:scovhsp_min=59.8:scovhsp_std=2.4041630560342657:scovhsp_sum=123.0:send_avg=118.0:send_max=121.0:send_min=115.0:send_std=4.242640687119285:send_sum=236.0:sstart_avg=12.0:sstart_max=12.0:sstart_min=12.0:sstart_std=0.0:sstart_sum=24.0])0.95:0.0731176[&&NHX:Sample_counter=rhizpot1--4||rhizpot3--1:Type_counter=capture--5:besthit_avg=85.05:besthit_max=85.5:besthit_min=84.6:besthit_std=0.6363961030678968:besthit_sum=170.1:bitscore_avg=156.5:bitscore_max=161.0:bitscore_min=152.0:bitscore_std=6.363961030678928:bitscore_sum=313.0:capture_class_counter=c__Alphaproteobacteria--1||c__Clostridia--1||c__Desulfuromonadia--1||c__Gammaproteobacteria--2:capture_domain_counter=d__Bacteria--5:capture_family_counter=f__CAG-138--1||f__Geopsychrobacteraceae--1||f__Pseudomonadaceae--1||f__Sphingomonadaceae--1||f__Xanthomonadaceae--1:capture_genus_counter=g__Geopsychrobacter--1||g__Pseudomonas_E--1||g__Sphingobium--1||g__UBA7707--1||g__Xanthomonas--1:capture_order_counter=o__Christensenellales--1||o__Desulfuromonadales--1||o__Pseudomonadales--1||o__Sphingomonadales--1||o__Xanthomonadales--1:capture_phylum_counter=p__Desulfobacterota--1||p__Firmicutes_A--1||p__Proteobacteria--3:capture_species_counter=s__Geopsychrobacter sp009993495--1||s__Pseudomonas_E sichuanensis--1||s__Sphingobium sp003248935--1||s__UBA7707 sp002482435--1||s__Xanthomonas arboricola_A--1:evalue_avg=3.806095e-48:evalue_max=7.61e-48:evalue_min=2.19e-51:evalue_std=5.379534040978828e-48:evalue_sum=7.61219e-48:gapopen_avg=0.0:gapopen_max=0.0:gapopen_min=0.0:gapopen_std=0.0:gapopen_sum=0.0:gtdb_class_counter=:gtdb_domain_counter=:gtdb_family_counter=:gtdb_genus_counter=:gtdb_order_counter=:gtdb_phylum_counter=:gtdb_species_counter=:heptad_counter=MCP-34H--5:lbd_counter=:length_avg=107.0:length_max=110.0:length_min=104.0:length_std=4.242640687119285:length_sum=214.0:mismatch_avg=16.0:mismatch_max=16.0:mismatch_min=16.0:mismatch_std=0.0:mismatch_sum=32.0:name=N1056620:qcovhsp_avg=98.15:qcovhsp_max=98.2:qcovhsp_min=98.1:qcovhsp_std=0.07071067811866079:qcovhsp_sum=196.3:qend_avg=109.0:qend_max=112.0:qend_min=106.0:qend_std=4.242640687119285:qend_sum=218.0:qstart_avg=3.0:qstart_max=3.0:qstart_min=3.0:qstart_std=0.0:qstart_sum=6.0:ref_name_counter=RS_GCF_900141735.1_protein.faa_NZ_FQYO01000003.1_94@PF00015_full_PFAM.313.487--2:scovhsp_avg=61.5:scovhsp_max=63.2:scovhsp_min=59.8:scovhsp_std=2.4041630560342657:scovhsp_sum=123.0:send_avg=118.0:send_max=121.0:send_min=115.0:send_std=4.242640687119285:send_sum=236.0:sstart_avg=12.0:sstart_max=12.0:sstart_min=12.0:sstart_std=0.0:sstart_sum=24.0])0.373:0.0260345[&&NHX:Sample_counter=rhizpot1--5||rhizpot3--1:Type_counter=GTDB--4||capture--6:besthit_avg=85.05:besthit_max=85.5:besthit_min=84.6:besthit_std=0.6363961030678968:besthit_sum=170.1:bitscore_avg=156.5:bitscore_max=161.0:bitscore_min=152.0:bitscore_std=6.363961030678928:bitscore_sum=313.0:capture_class_counter=c__Alphaproteobacteria--2||c__Clostridia--1||c__Desulfuromonadia--1||c__Gammaproteobacteria--2:capture_domain_counter=d__Bacteria--6:capture_family_counter=f__CAG-138--1||f__Geopsychrobacteraceae--1||f__Pseudomonadaceae--1||f__Rhizobiaceae--1||f__Sphingomonadaceae--1||f__Xanthomonadaceae--1:capture_genus_counter=g__Allorhizobium--1||g__Geopsychrobacter--1||g__Pseudomonas_E--1||g__Sphingobium--1||g__UBA7707--1||g__Xanthomonas--1:capture_order_counter=o__Christensenellales--1||o__Desulfuromonadales--1||o__Pseudomonadales--1||o__Rhizobiales--1||o__Sphingomonadales--1||o__Xanthomonadales--1:capture_phylum_counter=p__Desulfobacterota--1||p__Firmicutes_A--1||p__Proteobacteria--4:capture_species_counter=s__Allorhizobium wuzhouense--1||s__Geopsychrobacter sp009993495--1||s__Pseudomonas_E sichuanensis--1||s__Sphingobium sp003248935--1||s__UBA7707 sp002482435--1||s__Xanthomonas arboricola_A--1:evalue_avg=3.806095e-48:evalue_max=7.61e-48:evalue_min=2.19e-51:evalue_std=5.379534040978828e-48:evalue_sum=7.61219e-48:gapopen_avg=0.0:gapopen_max=0.0:gapopen_min=0.0:gapopen_std=0.0:gapopen_sum=0.0:gtdb_class_counter=c__Alphaproteobacteria--4:gtdb_domain_counter=d__Bacteria--4:gtdb_family_counter=f__Rhodobacteraceae--4:gtdb_genus_counter=g__Donghicola--1||g__Gemmobacter--1||g__Gemmobacter_B--1||g__UBA9554--1:gtdb_order_counter=o__Rhodobacterales--4:gtdb_phylum_counter=p__Proteobacteria--4:gtdb_species_counter=s__Donghicola mangrovi--1||s__Gemmobacter lanyuensis--1||s__Gemmobacter_B sp002855575--1||s__UBA9554 sp009922885--1:heptad_counter=MCP-34H--10:lbd_counter=:lca_tree=f__Rhodobacteraceae:length_avg=107.0:length_max=110.0:length_min=104.0:length_std=4.242640687119285:length_sum=214.0:mismatch_avg=16.0:mismatch_max=16.0:mismatch_min=16.0:mismatch_std=0.0:mismatch_sum=32.0:name=N1056621:qcovhsp_avg=98.15:qcovhsp_max=98.2:qcovhsp_min=98.1:qcovhsp_std=0.07071067811866079:qcovhsp_sum=196.3:qend_avg=109.0:qend_max=112.0:qend_min=106.0:qend_std=4.242640687119285:qend_sum=218.0:qstart_avg=3.0:qstart_max=3.0:qstart_min=3.0:qstart_std=0.0:qstart_sum=6.0:ref_name_counter=RS_GCF_900141735.1_protein.faa_NZ_FQYO01000003.1_94@PF00015_full_PFAM.313.487--2:scovhsp_avg=61.5:scovhsp_max=63.2:scovhsp_min=59.8:scovhsp_std=2.4041630560342657:scovhsp_sum=123.0:send_avg=118.0:send_max=121.0:send_min=115.0:send_std=4.242640687119285:send_sum=236.0:sstart_avg=12.0:sstart_max=12.0:sstart_min=12.0:sstart_std=0.0:sstart_sum=24.0],((((RS_GCF_001458435.1_protein.faa_NZ_CYSF01000012.1_305@PF00015_full_PFAM.316.494:0.0635263[&&NHX:Type=GTDB:gtdb_class=c__Alphaproteobacteria:gtdb_domain=d__Bacteria:gtdb_family=f__Rhodobacteraceae:gtdb_genus=g__Thalassobius:gtdb_order=o__Rhodobacterales:gtdb_phylum=p__Proteobacteria:gtdb_species=s__Thalassobius mediterraneus:heptad=MCP-34H:species=d__Bacteria_p__Proteobacteria_c__Alphaproteobacteria_o__Rhodobacterales_f__Rhodobacteraceae_g__Thalassobius_s__Thalassobius mediterraneus],RS_GCF_001458255.1_protein.faa_NZ_CYSB01000023.1_43@PF00015_full_PFAM.319.489:0.0112068[&&NHX:Type=GTDB:gtdb_class=c__Alphaproteobacteria:gtdb_domain=d__Bacteria:gtdb_family=f__Rhodobacteraceae:gtdb_genus=g__Thalassobius:gtdb_order=o__Rhodobacterales:gtdb_phylum=p__Proteobacteria:gtdb_species=s__Thalassobius autumnalis:heptad=MCP-34H:species=d__Bacteria_p__Proteobacteria_c__Alphaproteobacteria_o__Rhodobacterales_f__Rhodobacteraceae_g__Thalassobius_s__Thalassobius autumnalis])0.818:0.0504061[&&NHX:Sample_counter=:Type_counter=GTDB--2:capture_class_counter=:capture_domain_counter=:capture_family_counter=:capture_genus_counter=:capture_order_counter=:capture_phylum_counter=:capture_species_counter=:evoltype=D:gtdb_class_counter=c__Alphaproteobacteria--2:gtdb_domain_counter=d__Bacteria--2:gtdb_family_counter=f__Rhodobacteraceae--2:gtdb_genus_counter=g__Thalassobius--2:gtdb_order_counter=o__Rhodobacterales--2:gtdb_phylum_counter=p__Proteobacteria--2:gtdb_species_counter=s__Thalassobius autumnalis--1||s__Thalassobius mediterraneus--1:heptad_counter=MCP-34H--2:lbd_counter=:lca=d__Bacteria:lca_tree=g__Thalassobius:name=N1056624:ref_name_counter=],RS_GCF_001458255.1_protein.faa_NZ_CYSB01000027.1_47@PF00015_full_PFAM.303.492:0.187204[&&NHX:Type=GTDB:gtdb_class=c__Alphaproteobacteria:gtdb_domain=d__Bacteria:gtdb_family=f__Rhodobacteraceae:gtdb_genus=g__Thalassobius:gtdb_order=o__Rhodobacterales:gtdb_phylum=p__Proteobacteria:gtdb_species=s__Thalassobius autumnalis:heptad=MCP-34H:species=d__Bacteria_p__Proteobacteria_c__Alphaproteobacteria_o__Rhodobacterales_f__Rhodobacteraceae_g__Thalassobius_s__Thalassobius autumnalis])0.862:0.0487648[&&NHX:Sample_counter=:Type_counter=GTDB--3:capture_class_counter=:capture_domain_counter=:capture_family_counter=:capture_genus_counter=:capture_order_counter=:capture_phylum_counter=:capture_species_counter=:evoltype=D:gtdb_class_counter=c__Alphaproteobacteria--3:gtdb_domain_counter=d__Bacteria--3:gtdb_family_counter=f__Rhodobacteraceae--3:gtdb_genus_counter=g__Thalassobius--3:gtdb_order_counter=o__Rhodobacterales--3:gtdb_phylum_counter=p__Proteobacteria--3:gtdb_species_counter=s__Thalassobius autumnalis--2||s__Thalassobius mediterraneus--1:heptad_counter=MCP-34H--3:lbd_counter=:lca=d__Bacteria:lca_tree=g__Thalassobius:name=N1056626:ref_name_counter=],(RS_GCF_001458355.1_protein.faa_NZ_CYSA01000016.1_49@PF00015_full_PFAM.319.514:0.062961[&&NHX:Type=GTDB:gtdb_class=c__Alphaproteobacteria:gtdb_domain=d__Bacteria:gtdb_family=f__Rhodobacteraceae:gtdb_genus=g__Thalassobius:gtdb_order=o__Rhodobacterales:gtdb_phylum=p__Proteobacteria:gtdb_species=s__Thalassobius gelatinovorus:heptad=MCP-34H:species=d__Bacteria_p__Proteobacteria_c__Alphaproteobacteria_o__Rhodobacterales_f__Rhodobacteraceae_g__Thalassobius_s__Thalassobius gelatinovorus],((RS_GCF_018219815.1_protein.faa_NZ_JADMKU010000014.1_48@PF00015_full_PFAM.319.493:0.0354374[&&NHX:Type=GTDB:gtdb_class=c__Alphaproteobacteria:gtdb_domain=d__Bacteria:gtdb_family=f__Rhodobacteraceae:gtdb_genus=g__Thalassobius:gtdb_order=o__Rhodobacterales:gtdb_phylum=p__Proteobacteria:gtdb_species=s__Thalassobius aquimarinus:heptad=MCP-34H:species=d__Bacteria_p__Proteobacteria_c__Alphaproteobacteria_o__Rhodobacterales_f__Rhodobacteraceae_g__Thalassobius_s__Thalassobius aquimarinus],(RS_GCF_009857745.1_protein.faa_NZ_WWEN01000003.1_692@PF00015_full_PFAM.318.508:0.0261618[&&NHX:Type=GTDB:gtdb_class=c__Alphaproteobacteria:gtdb_domain=d__Bacteria:gtdb_family=f__Rhodobacteraceae:gtdb_genus=g__Thalassobius:gtdb_order=o__Rhodobacterales:gtdb_phylum=p__Proteobacteria:gtdb_species=s__Thalassobius mangrovi:heptad=MCP-34H:species=d__Bacteria_p__Proteobacteria_c__Alphaproteobacteria_o__Rhodobacterales_f__Rhodobacteraceae_g__Thalassobius_s__Thalassobius mangrovi],RS_GCF_009857745.1_protein.faa_NZ_WWEN01000006.1_44@PF00015_full_PFAM.316.506:0.055816[&&NHX:Type=GTDB:gtdb_class=c__Alphaproteobacteria:gtdb_domain=d__Bacteria:gtdb_family=f__Rhodobacteraceae:gtdb_genus=g__Thalassobius:gtdb_order=o__Rhodobacterales:gtdb_phylum=p__Proteobacteria:gtdb_species=s__Thalassobius mangrovi:heptad=MCP-34H:species=d__Bacteria_p__Proteobacteria_c__Alphaproteobacteria_o__Rhodobacterales_f__Rhodobacteraceae_g__Thalassobius_s__Thalassobius mangrovi])0.967:0.0606698[&&NHX:Sample_counter=:Type_counter=GTDB--2:capture_class_counter=:capture_domain_counter=:capture_family_counter=:capture_genus_counter=:capture_order_counter=:capture_phylum_counter=:capture_species_counter=:evoltype=D:gtdb_class_counter=c__Alphaproteobacteria--2:gtdb_domain_counter=d__Bacteria--2:gtdb_family_counter=f__Rhodobacteraceae--2:gtdb_genus_counter=g__Thalassobius--2:gtdb_order_counter=o__Rhodobacterales--2:gtdb_phylum_counter=p__Proteobacteria--2:gtdb_species_counter=s__Thalassobius mangrovi--2:heptad_counter=MCP-34H--2:lbd_counter=:lca=d__Bacteria:lca_tree=s__Thalassobius mangrovi:name=N1056631:ref_name_counter=])0.316:0.0284377[&&NHX:Sample_counter=:Type_counter=GTDB--3:capture_class_counter=:capture_domain_counter=:capture_family_counter=:capture_genus_counter=:capture_order_counter=:capture_phylum_counter=:capture_species_counter=:evoltype=D:gtdb_class_counter=c__Alphaproteobacteria--3:gtdb_domain_counter=d__Bacteria--3:gtdb_family_counter=f__Rhodobacteraceae--3:gtdb_genus_counter=g__Thalassobius--3:gtdb_order_counter=o__Rhodobacterales--3:gtdb_phylum_counter=p__Proteobacteria--3:gtdb_species_counter=s__Thalassobius aquimarinus--1||s__Thalassobius mangrovi--2:heptad_counter=MCP-34H--3:lbd_counter=:lca=d__Bacteria:lca_tree=g__Thalassobius:name=N1056632:ref_name_counter=],(((RS_GCF_001458355.1_protein.faa_NZ_CYSA01000016.1_247@PF00015_full_PFAM.319.497:0.0227101[&&NHX:Type=GTDB:gtdb_class=c__Alphaproteobacteria:gtdb_domain=d__Bacteria:gtdb_family=f__Rhodobacteraceae:gtdb_genus=g__Thalassobius:gtdb_order=o__Rhodobacterales:gtdb_phylum=p__Proteobacteria:gtdb_species=s__Thalassobius gelatinovorus:heptad=MCP-34H:species=d__Bacteria_p__Proteobacteria_c__Alphaproteobacteria_o__Rhodobacterales_f__Rhodobacteraceae_g__Thalassobius_s__Thalassobius gelatinovorus],RS_GCF_001458355.1_protein.faa_NZ_CYSA01000016.1_248@PF00015_full_PFAM.314.508:0.0703553[&&NHX:Type=GTDB:gtdb_class=c__Alphaproteobacteria:gtdb_domain=d__Bacteria:gtdb_family=f__Rhodobacteraceae:gtdb_genus=g__Thalassobius:gtdb_order=o__Rhodobacterales:gtdb_phylum=p__Proteobacteria:gtdb_species=s__Thalassobius gelatinovorus:heptad=MCP-34H:species=d__Bacteria_p__Proteobacteria_c__Alphaproteobacteria_o__Rhodobacterales_f__Rhodobacteraceae_g__Thalassobius_s__Thalassobius gelatinovorus])0.974:0.0491927[&&NHX:Sample_counter=:Type_counter=GTDB--2:capture_class_counter=:capture_domain_counter=:capture_family_counter=:capture_genus_counter=:capture_order_counter=:capture_phylum_counter=:capture_species_counter=:evoltype=D:gtdb_class_counter=c__Alphaproteobacteria--2:gtdb_domain_counter=d__Bacteria--2:gtdb_family_counter=f__Rhodobacteraceae--2:gtdb_genus_counter=g__Thalassobius--2:gtdb_order_counter=o__Rhodobacterales--2:gtdb_phylum_counter=p__Proteobacteria--2:gtdb_species_counter=s__Thalassobius gelatinovorus--2:heptad_counter=MCP-34H--2:lbd_counter=:lca=d__Bacteria:lca_tree=s__Thalassobius gelatinovorus:name=N1056635:ref_name_counter=],RS_GCF_018219815.1_protein.faa_NZ_JADMKU010000008.1_108@PF00015_full_PFAM.317.485:0.069216[&&NHX:Type=GTDB:gtdb_class=c__Alphaproteobacteria:gtdb_domain=d__Bacteria:gtdb_family=f__Rhodobacteraceae:gtdb_genus=g__Thalassobius:gtdb_order=o__Rhodobacterales:gtdb_phylum=p__Proteobacteria:gtdb_species=s__Thalassobius aquimarinus:heptad=MCP-34H:species=d__Bacteria_p__Proteobacteria_c__Alphaproteobacteria_o__Rhodobacterales_f__Rhodobacteraceae_g__Thalassobius_s__Thalassobius aquimarinus])0.137:0.017302[&&NHX:Sample_counter=:Type_counter=GTDB--3:capture_class_counter=:capture_domain_counter=:capture_family_counter=:capture_genus_counter=:capture_order_counter=:capture_phylum_counter=:capture_species_counter=:evoltype=D:gtdb_class_counter=c__Alphaproteobacteria--3:gtdb_domain_counter=d__Bacteria--3:gtdb_family_counter=f__Rhodobacteraceae--3:gtdb_genus_counter=g__Thalassobius--3:gtdb_order_counter=o__Rhodobacterales--3:gtdb_phylum_counter=p__Proteobacteria--3:gtdb_species_counter=s__Thalassobius aquimarinus--1||s__Thalassobius gelatinovorus--2:heptad_counter=MCP-34H--3:lbd_counter=:lca=d__Bacteria:lca_tree=g__Thalassobius:name=N1056637:ref_name_counter=],RS_GCF_018219815.1_protein.faa_NZ_JADMKU010000008.1_107@PF00015_full_PFAM.313.513:0.0756432[&&NHX:Type=GTDB:gtdb_class=c__Alphaproteobacteria:gtdb_domain=d__Bacteria:gtdb_family=f__Rhodobacteraceae:gtdb_genus=g__Thalassobius:gtdb_order=o__Rhodobacterales:gtdb_phylum=p__Proteobacteria:gtdb_species=s__Thalassobius aquimarinus:heptad=MCP-34H:species=d__Bacteria_p__Proteobacteria_c__Alphaproteobacteria_o__Rhodobacterales_f__Rhodobacteraceae_g__Thalassobius_s__Thalassobius aquimarinus])0.84:0.0181697[&&NHX:Sample_counter=:Type_counter=GTDB--4:capture_class_counter=:capture_domain_counter=:capture_family_counter=:capture_genus_counter=:capture_order_counter=:capture_phylum_counter=:capture_species_counter=:evoltype=D:gtdb_class_counter=c__Alphaproteobacteria--4:gtdb_domain_counter=d__Bacteria--4:gtdb_family_counter=f__Rhodobacteraceae--4:gtdb_genus_counter=g__Thalassobius--4:gtdb_order_counter=o__Rhodobacterales--4:gtdb_phylum_counter=p__Proteobacteria--4:gtdb_species_counter=s__Thalassobius aquimarinus--2||s__Thalassobius gelatinovorus--2:heptad_counter=MCP-34H--4:lbd_counter=:lca=d__Bacteria:lca_tree=g__Thalassobius:name=N1056639:ref_name_counter=])0.884:0.026276[&&NHX:Sample_counter=:Type_counter=GTDB--7:capture_class_counter=:capture_domain_counter=:capture_family_counter=:capture_genus_counter=:capture_order_counter=:capture_phylum_counter=:capture_species_counter=:evoltype=D:gtdb_class_counter=c__Alphaproteobacteria--7:gtdb_domain_counter=d__Bacteria--7:gtdb_family_counter=f__Rhodobacteraceae--7:gtdb_genus_counter=g__Thalassobius--7:gtdb_order_counter=o__Rhodobacterales--7:gtdb_phylum_counter=p__Proteobacteria--7:gtdb_species_counter=s__Thalassobius aquimarinus--3||s__Thalassobius gelatinovorus--2||s__Thalassobius mangrovi--2:heptad_counter=MCP-34H--7:lbd_counter=:lca=d__Bacteria:lca_tree=g__Thalassobius:name=N1056640:ref_name_counter=])0.707:0.0179269[&&NHX:Sample_counter=:Type_counter=GTDB--8:capture_class_counter=:capture_domain_counter=:capture_family_counter=:capture_genus_counter=:capture_order_counter=:capture_phylum_counter=:capture_species_counter=:evoltype=D:gtdb_class_counter=c__Alphaproteobacteria--8:gtdb_domain_counter=d__Bacteria--8:gtdb_family_counter=f__Rhodobacteraceae--8:gtdb_genus_counter=g__Thalassobius--8:gtdb_order_counter=o__Rhodobacterales--8:gtdb_phylum_counter=p__Proteobacteria--8:gtdb_species_counter=s__Thalassobius aquimarinus--3||s__Thalassobius gelatinovorus--3||s__Thalassobius mangrovi--2:heptad_counter=MCP-34H--8:lbd_counter=:lca=d__Bacteria:lca_tree=g__Thalassobius:name=N1056641:ref_name_counter=])0.782:0.042969[&&NHX:Sample_counter=:Type_counter=GTDB--11:capture_class_counter=:capture_domain_counter=:capture_family_counter=:capture_genus_counter=:capture_order_counter=:capture_phylum_counter=:capture_species_counter=:evoltype=D:gtdb_class_counter=c__Alphaproteobacteria--11:gtdb_domain_counter=d__Bacteria--11:gtdb_family_counter=f__Rhodobacteraceae--11:gtdb_genus_counter=g__Thalassobius--11:gtdb_order_counter=o__Rhodobacterales--11:gtdb_phylum_counter=p__Proteobacteria--11:gtdb_species_counter=s__Thalassobius aquimarinus--3||s__Thalassobius autumnalis--2||s__Thalassobius gelatinovorus--3||s__Thalassobius mangrovi--2||s__Thalassobius mediterraneus--1:heptad_counter=MCP-34H--11:lbd_counter=:lca=d__Bacteria:lca_tree=g__Thalassobius:name=N1056642:ref_name_counter=],GB_GCA_003172915.1_protein.faa_QGKU01000060.1_93@PF00015_full_PFAM.311.490:0.0817182[&&NHX:Type=GTDB:gtdb_class=c__Alphaproteobacteria:gtdb_domain=d__Bacteria:gtdb_family=f__Rhodobacteraceae:gtdb_genus=g__Fluviibacterium:gtdb_order=o__Rhodobacterales:gtdb_phylum=p__Proteobacteria:gtdb_species=s__Fluviibacterium sp003172915:heptad=MCP-34H:species=d__Bacteria_p__Proteobacteria_c__Alphaproteobacteria_o__Rhodobacterales_f__Rhodobacteraceae_g__Fluviibacterium_s__Fluviibacterium sp003172915])0.999:0.16176[&&NHX:Sample_counter=:Type_counter=GTDB--12:capture_class_counter=:capture_domain_counter=:capture_family_counter=:capture_genus_counter=:capture_order_counter=:capture_phylum_counter=:capture_species_counter=:evoltype=D:gtdb_class_counter=c__Alphaproteobacteria--12:gtdb_domain_counter=d__Bacteria--12:gtdb_family_counter=f__Rhodobacteraceae--12:gtdb_genus_counter=g__Fluviibacterium--1||g__Thalassobius--11:gtdb_order_counter=o__Rhodobacterales--12:gtdb_phylum_counter=p__Proteobacteria--12:gtdb_species_counter=s__Fluviibacterium sp003172915--1||s__Thalassobius aquimarinus--3||s__Thalassobius autumnalis--2||s__Thalassobius gelatinovorus--3||s__Thalassobius mangrovi--2||s__Thalassobius mediterraneus--1:heptad_counter=MCP-34H--12:lbd_counter=:lca=d__Bacteria:lca_tree=g__Thalassobius:name=N1056644:ref_name_counter=])0.934:0.0715997[&&NHX:Sample_counter=rhizpot1--5||rhizpot3--1:Type_counter=GTDB--16||capture--6:besthit_avg=85.05:besthit_max=85.5:besthit_min=84.6:besthit_std=0.6363961030678968:besthit_sum=170.1:bitscore_avg=156.5:bitscore_max=161.0:bitscore_min=152.0:bitscore_std=6.363961030678928:bitscore_sum=313.0:capture_class_counter=c__Alphaproteobacteria--2||c__Clostridia--1||c__Desulfuromonadia--1||c__Gammaproteobacteria--2:capture_domain_counter=d__Bacteria--6:capture_family_counter=f__CAG-138--1||f__Geopsychrobacteraceae--1||f__Pseudomonadaceae--1||f__Rhizobiaceae--1||f__Sphingomonadaceae--1||f__Xanthomonadaceae--1:capture_genus_counter=g__Allorhizobium--1||g__Geopsychrobacter--1||g__Pseudomonas_E--1||g__Sphingobium--1||g__UBA7707--1||g__Xanthomonas--1:capture_order_counter=o__Christensenellales--1||o__Desulfuromonadales--1||o__Pseudomonadales--1||o__Rhizobiales--1||o__Sphingomonadales--1||o__Xanthomonadales--1:capture_phylum_counter=p__Desulfobacterota--1||p__Firmicutes_A--1||p__Proteobacteria--4:capture_species_counter=s__Allorhizobium wuzhouense--1||s__Geopsychrobacter sp009993495--1||s__Pseudomonas_E sichuanensis--1||s__Sphingobium sp003248935--1||s__UBA7707 sp002482435--1||s__Xanthomonas arboricola_A--1:evalue_avg=3.806095e-48:evalue_max=7.61e-48:evalue_min=2.19e-51:evalue_std=5.379534040978828e-48:evalue_sum=7.61219e-48:gapopen_avg=0.0:gapopen_max=0.0:gapopen_min=0.0:gapopen_std=0.0:gapopen_sum=0.0:gtdb_class_counter=c__Alphaproteobacteria--16:gtdb_domain_counter=d__Bacteria--16:gtdb_family_counter=f__Rhodobacteraceae--16:gtdb_genus_counter=g__Donghicola--1||g__Fluviibacterium--1||g__Gemmobacter--1||g__Gemmobacter_B--1||g__Thalassobius--11||g__UBA9554--1:gtdb_order_counter=o__Rhodobacterales--16:gtdb_phylum_counter=p__Proteobacteria--16:gtdb_species_counter=s__Donghicola mangrovi--1||s__Fluviibacterium sp003172915--1||s__Gemmobacter lanyuensis--1||s__Gemmobacter_B sp002855575--1||s__Thalassobius aquimarinus--3||s__Thalassobius autumnalis--2||s__Thalassobius gelatinovorus--3||s__Thalassobius mangrovi--2||s__Thalassobius mediterraneus--1||s__UBA9554 sp009922885--1:heptad_counter=MCP-34H--22:lbd_counter=:lca_tree=f__Rhodobacteraceae:length_avg=107.0:length_max=110.0:length_min=104.0:length_std=4.242640687119285:length_sum=214.0:mismatch_avg=16.0:mismatch_max=16.0:mismatch_min=16.0:mismatch_std=0.0:mismatch_sum=32.0:name=N1056645:qcovhsp_avg=98.15:qcovhsp_max=98.2:qcovhsp_min=98.1:qcovhsp_std=0.07071067811866079:qcovhsp_sum=196.3:qend_avg=109.0:qend_max=112.0:qend_min=106.0:qend_std=4.242640687119285:qend_sum=218.0:qstart_avg=3.0:qstart_max=3.0:qstart_min=3.0:qstart_std=0.0:qstart_sum=6.0:ref_name_counter=RS_GCF_900141735.1_protein.faa_NZ_FQYO01000003.1_94@PF00015_full_PFAM.313.487--2:scovhsp_avg=61.5:scovhsp_max=63.2:scovhsp_min=59.8:scovhsp_std=2.4041630560342657:scovhsp_sum=123.0:send_avg=118.0:send_max=121.0:send_min=115.0:send_std=4.242640687119285:send_sum=236.0:sstart_avg=12.0:sstart_max=12.0:sstart_min=12.0:sstart_std=0.0:sstart_sum=24.0],RS_GCF_900115815.1_protein.faa_NZ_FOXV01000001.1_86@PF00015_full_PFAM.313.486:0.084204[&&NHX:Type=GTDB:gtdb_class=c__Alphaproteobacteria:gtdb_domain=d__Bacteria:gtdb_family=f__Rhodobacteraceae:gtdb_genus=g__Roseivivax:gtdb_order=o__Rhodobacterales:gtdb_phylum=p__Proteobacteria:gtdb_species=s__Roseivivax halotolerans:heptad=MCP-34H:species=d__Bacteria_p__Proteobacteria_c__Alphaproteobacteria_o__Rhodobacterales_f__Rhodobacteraceae_g__Roseivivax_s__Roseivivax halotolerans])0.582:0.00224807[&&NHX:Sample_counter=rhizpot1--5||rhizpot3--1:Type_counter=GTDB--17||capture--6:besthit_avg=85.05:besthit_max=85.5:besthit_min=84.6:besthit_std=0.6363961030678968:besthit_sum=170.1:bitscore_avg=156.5:bitscore_max=161.0:bitscore_min=152.0:bitscore_std=6.363961030678928:bitscore_sum=313.0:capture_class_counter=c__Alphaproteobacteria--2||c__Clostridia--1||c__Desulfuromonadia--1||c__Gammaproteobacteria--2:capture_domain_counter=d__Bacteria--6:capture_family_counter=f__CAG-138--1||f__Geopsychrobacteraceae--1||f__Pseudomonadaceae--1||f__Rhizobiaceae--1||f__Sphingomonadaceae--1||f__Xanthomonadaceae--1:capture_genus_counter=g__Allorhizobium--1||g__Geopsychrobacter--1||g__Pseudomonas_E--1||g__Sphingobium--1||g__UBA7707--1||g__Xanthomonas--1:capture_order_counter=o__Christensenellales--1||o__Desulfuromonadales--1||o__Pseudomonadales--1||o__Rhizobiales--1||o__Sphingomonadales--1||o__Xanthomonadales--1:capture_phylum_counter=p__Desulfobacterota--1||p__Firmicutes_A--1||p__Proteobacteria--4:capture_species_counter=s__Allorhizobium wuzhouense--1||s__Geopsychrobacter sp009993495--1||s__Pseudomonas_E sichuanensis--1||s__Sphingobium sp003248935--1||s__UBA7707 sp002482435--1||s__Xanthomonas arboricola_A--1:evalue_avg=3.806095e-48:evalue_max=7.61e-48:evalue_min=2.19e-51:evalue_std=5.379534040978828e-48:evalue_sum=7.61219e-48:gapopen_avg=0.0:gapopen_max=0.0:gapopen_min=0.0:gapopen_std=0.0:gapopen_sum=0.0:gtdb_class_counter=c__Alphaproteobacteria--17:gtdb_domain_counter=d__Bacteria--17:gtdb_family_counter=f__Rhodobacteraceae--17:gtdb_genus_counter=g__Donghicola--1||g__Fluviibacterium--1||g__Gemmobacter--1||g__Gemmobacter_B--1||g__Roseivivax--1||g__Thalassobius--11||g__UBA9554--1:gtdb_order_counter=o__Rhodobacterales--17:gtdb_phylum_counter=p__Proteobacteria--17:gtdb_species_counter=s__Donghicola mangrovi--1||s__Fluviibacterium sp003172915--1||s__Gemmobacter lanyuensis--1||s__Gemmobacter_B sp002855575--1||s__Roseivivax halotolerans--1||s__Thalassobius aquimarinus--3||s__Thalassobius autumnalis--2||s__Thalassobius gelatinovorus--3||s__Thalassobius mangrovi--2||s__Thalassobius mediterraneus--1||s__UBA9554 sp009922885--1:heptad_counter=MCP-34H--23:lbd_counter=:lca_tree=f__Rhodobacteraceae:length_avg=107.0:length_max=110.0:length_min=104.0:length_std=4.242640687119285:length_sum=214.0:mismatch_avg=16.0:mismatch_max=16.0:mismatch_min=16.0:mismatch_std=0.0:mismatch_sum=32.0:name=N1056647:qcovhsp_avg=98.15:qcovhsp_max=98.2:qcovhsp_min=98.1:qcovhsp_std=0.07071067811866079:qcovhsp_sum=196.3:qend_avg=109.0:qend_max=112.0:qend_min=106.0:qend_std=4.242640687119285:qend_sum=218.0:qstart_avg=3.0:qstart_max=3.0:qstart_min=3.0:qstart_std=0.0:qstart_sum=6.0:ref_name_counter=RS_GCF_900141735.1_protein.faa_NZ_FQYO01000003.1_94@PF00015_full_PFAM.313.487--2:scovhsp_avg=61.5:scovhsp_max=63.2:scovhsp_min=59.8:scovhsp_std=2.4041630560342657:scovhsp_sum=123.0:send_avg=118.0:send_max=121.0:send_min=115.0:send_std=4.242640687119285:send_sum=236.0:sstart_avg=12.0:sstart_max=12.0:sstart_min=12.0:sstart_std=0.0:sstart_sum=24.0])0.942:0.0404744[&&NHX:Sample_counter=rhizpot1--15||rhizpot2--3||rhizpot3--3||rhiztom1--7||rhiztom2--2||rhiztom3--4:Type_counter=GTDB--73||capture--34:besthit_avg=83.4:besthit_max=94.2:besthit_min=60.9:besthit_std=9.471392333087717:besthit_sum=1000.8000000000001:bitscore_avg=154.91666666666666:bitscore_max=194.0:bitscore_min=132.0:bitscore_std=18.282919666047636:bitscore_sum=1859.0:capture_class_counter=c__Alphaproteobacteria--8||c__Bacilli--1||c__Clostridia--6||c__Desulfobulbia--1||c__Desulfuromonadia--1||c__Gammaproteobacteria--10||c__Magnetococcia--2||c__Spirochaetia--3||c__Thermoleophilia--1||c__UBA727--1:capture_domain_counter=d__Bacteria--34:capture_family_counter=f__Azospirillaceae--1||f__Beijerinckiaceae--4||f__Burkholderiaceae--7||f__CAG-138--1||f__Caulobacteraceae--1||f__Desulfurivibrionaceae--1||f__Geopsychrobacteraceae--1||f__Lachnospiraceae--5||f__Methylomonadaceae--1||f__Paenibacillaceae--1||f__Pseudomonadaceae--1||f__Rhizobiaceae--1||f__Solirubrobacteraceae--1||f__Sphingomonadaceae--1||f__UBA12059--3||f__UBA8363--2||f__VGSZ01--1||f__Xanthomonadaceae--1:capture_genus_counter=g__1XD42-69--4||g__Allorhizobium--1||g__Azospirillum--1||g__Bosea--2||g__Geopsychrobacter--1||g__JACOUT01--1||g__Kineothrix--1||g__Methylobacterium--2||g__Methylomonas--1||g__Paenibacillus_C--1||g__Phenylobacterium--1||g__Pseudomonas_E--1||g__Roseateles--1||g__Serpentinomonas--6||g__Solirubrobacter--1||g__Sphingobium--1||g__UBA12059--3||g__UBA2262--1||g__UBA7707--1||g__UBA8363--2||g__Xanthomonas--1:capture_order_counter=o__Azospirillales--1||o__Burkholderiales--7||o__Caulobacterales--1||o__Christensenellales--1||o__Desulfobulbales--1||o__Desulfuromonadales--1||o__Lachnospirales--5||o__Magnetococcales--2||o__Methylococcales--1||o__Paenibacillales--1||o__Pseudomonadales--1||o__Rhizobiales--5||o__Solirubrobacterales--1||o__Sphingomonadales--1||o__Treponematales--3||o__UBA727--1||o__Xanthomonadales--1:capture_phylum_counter=p__Actinobacteriota--1||p__Desulfobacterota--2||p__Firmicutes--1||p__Firmicutes_A--6||p__Myxococcota--1||p__Proteobacteria--20||p__Spirochaetota--3:capture_species_counter=s__1XD42-69 sp009911505--4||s__Allorhizobium wuzhouense--1||s__Azospirillum sp003590795--1||s__Bosea sp016428755--2||s__Geopsychrobacter sp009993495--1||s__JACOUT01 sp016177705--1||s__Kineothrix sp000403275--1||s__Methylobacterium sp011043735--2||s__Methylomonas sp000702925--1||s__Paenibacillus_C sinopodophylli--1||s__Phenylobacterium soli--1||s__Pseudomonas_E sichuanensis--1||s__Roseateles depolymerans--1||s__Serpentinomonas sp000696225--6||s__Solirubrobacter soli--1||s__Sphingobium sp003248935--1||s__UBA12059 sp018815555--3||s__UBA2262 sp002347185--1||s__UBA7707 sp002482435--1||s__UBA8363 sp002753735--2||s__Xanthomonas arboricola_A--1:evalue_avg=1.9244240774182524e-41:evalue_max=1.48e-40:evalue_min=7.98e-64:evalue_std=4.625921752371193e-41:evalue_sum=2.309308892901903e-40:gapopen_avg=0.25:gapopen_max=2.0:gapopen_min=0.0:gapopen_std=0.621581560508061:gapopen_sum=3.0:gtdb_class_counter=c__Alphaproteobacteria--73:gtdb_domain_counter=d__Bacteria--73:gtdb_family_counter=f__Rhodobacteraceae--72||f__Sphingomonadaceae--1:gtdb_genus_counter=g__Allosediminivita--1||g__CLL3-39--1||g__Cereibacter--1||g__Cereibacter_A--1||g__Donghicola--4||g__Fluviibacterium--1||g__Gemmobacter--1||g__Gemmobacter_B--1||g__Mangrovicoccus--1||g__Marinibacterium--2||g__Maritimibacter--1||g__Novosphingobium--1||g__Oceanicola--1||g__Pararhodobacter--2||g__Pseudooceanicola--1||g__Roseivivax--3||g__Roseovarius--4||g__Rubellimicrobium--13||g__Salipiger--3||g__Thalassobius--25||g__Thioclava--1||g__Tranquillimonas--2||g__UBA9554--1||g__Wenxinia--1:gtdb_order_counter=o__Rhodobacterales--72||o__Sphingomonadales--1:gtdb_phylum_counter=p__Proteobacteria--73:gtdb_species_counter=s__Allosediminivita pacifica--1||s__CLL3-39 sp012070395--1||s__Cereibacter changlensis--1||s__Cereibacter_A sp002407205--1||s__Donghicola eburneus--1||s__Donghicola mangrovi--2||s__Donghicola tyrosinivorans--1||s__Fluviibacterium sp003172915--1||s__Gemmobacter lanyuensis--1||s__Gemmobacter_B sp002855575--1||s__Mangrovicoccus sp005870025--1||s__Marinibacterium profundimaris--1||s__Marinibacterium sp003217735--1||s__Maritimibacter harenae--1||s__Novosphingobium sp002556635--1||s__Oceanicola sp008710275--1||s__Pararhodobacter sp001691415--2||s__Pseudooceanicola sediminis--1||s__Roseivivax halotolerans--1||s__Roseivivax jejudonensis--1||s__Roseivivax sediminis--1||s__Roseovarius mucosus--1||s__Roseovarius mucosus_A--1||s__Roseovarius sp000152845--1||s__Roseovarius sp018066915--1||s__Rubellimicrobium mesophilum--3||s__Rubellimicrobium rubrum--5||s__Rubellimicrobium sp017916275--5||s__Salipiger mucosus--1||s__Salipiger pacificus_B--1||s__Salipiger sp002300555--1||s__Thalassobius aquimarinus--5||s__Thalassobius autumnalis--6||s__Thalassobius gelatinovorus--4||s__Thalassobius mangrovi--5||s__Thalassobius mediterraneus--5||s__Thioclava nitratireducens--1||s__Tranquillimonas alkanivorans--1||s__Tranquillimonas rosea--1||s__UBA9554 sp009922885--1||s__Wenxinia saemankumensis--1:heptad_counter=MCP-34H--107:lbd_counter=:lca_tree=f__Rhodobacteraceae:length_avg=113.66666666666667:length_max=169.0:length_min=86.0:length_std=25.952170458656273:length_sum=1364.0:mismatch_avg=19.666666666666668:mismatch_max=51.0:mismatch_min=5.0:mismatch_std=14.637022383067679:mismatch_sum=236.0:name=N1056648:qcovhsp_avg=98.51666666666667:qcovhsp_max=100.0:qcovhsp_min=95.9:qcovhsp_std=1.4338969998087743:qcovhsp_sum=1182.2:qend_avg=113.91666666666667:qend_max=168.0:qend_min=86.0:qend_std=25.67792944546076:qend_sum=1367.0:qstart_avg=1.8333333333333333:qstart_max=7.0:qstart_min=1.0:qstart_std=1.80067327475704:qstart_sum=22.0:ref_name_counter=RS_GCF_000600335.2_protein.faa_NZ_KK088556.1_101@PF00015_full_PFAM.314.487--2||RS_GCF_000600335.2_protein.faa_NZ_KK088557.1_24@PF00015_full_PFAM.277.441--1||RS_GCF_003034985.1_protein.faa_NZ_PZKG01000046.1_29@PF00015_full_PFAM.314.480--2||RS_GCF_003575965.1_protein.faa_NZ_QWJJ01000012.1_24@PF00015_full_PFAM.313.486--1||RS_GCF_006152115.1_protein.faa_NZ_VDFU01000003.1_166@PF00015_full_PFAM.319.487--1||RS_GCF_006152115.1_protein.faa_NZ_VDFU01000007.1_153@PF00015_full_PFAM.324.489--1||RS_GCF_017916275.1_protein.faa_NZ_JAFMST010000005.1_122@PF00015_full_PFAM.313.487--1||RS_GCF_900141735.1_protein.faa_NZ_FQYO01000003.1_94@PF00015_full_PFAM.313.487--3:scovhsp_avg=66.275:scovhsp_max=95.8:scovhsp_min=51.8:scovhsp_std=14.382320270513949:scovhsp_sum=795.3000000000001:send_avg=125.66666666666667:send_max=166.0:send_min=93.0:send_std=24.25745746001098:send_sum=1508.0:sstart_avg=13.75:sstart_max=36.0:sstart_min=2.0:sstart_std=9.715264465590407:sstart_sum=165.0],GB_GCA_001626765.1_protein.faa_LUOO01000049.1_4@PF00015_full_PFAM.318.480:0.169743[&&NHX:Type=GTDB:gtdb_class=c__Alphaproteobacteria:gtdb_domain=d__Bacteria:gtdb_family=f__Rhodobacteraceae:gtdb_genus=g__Maritimibacter:gtdb_order=o__Rhodobacterales:gtdb_phylum=p__Proteobacteria:gtdb_species=s__Maritimibacter sp001626765:heptad=MCP-34H:species=d__Bacteria_p__Proteobacteria_c__Alphaproteobacteria_o__Rhodobacterales_f__Rhodobacteraceae_g__Maritimibacter_s__Maritimibacter sp001626765])0.811:0.0245994[&&NHX:Sample_counter=rhizpot1--15||rhizpot2--3||rhizpot3--3||rhiztom1--7||rhiztom2--2||rhiztom3--4:Type_counter=GTDB--74||capture--34:besthit_avg=83.4:besthit_max=94.2:besthit_min=60.9:besthit_std=9.471392333087717:besthit_sum=1000.8000000000001:bitscore_avg=154.91666666666666:bitscore_max=194.0:bitscore_min=132.0:bitscore_std=18.282919666047636:bitscore_sum=1859.0:capture_class_counter=c__Alphaproteobacteria--8||c__Bacilli--1||c__Clostridia--6||c__Desulfobulbia--1||c__Desulfuromonadia--1||c__Gammaproteobacteria--10||c__Magnetococcia--2||c__Spirochaetia--3||c__Thermoleophilia--1||c__UBA727--1:capture_domain_counter=d__Bacteria--34:capture_family_counter=f__Azospirillaceae--1||f__Beijerinckiaceae--4||f__Burkholderiaceae--7||f__CAG-138--1||f__Caulobacteraceae--1||f__Desulfurivibrionaceae--1||f__Geopsychrobacteraceae--1||f__Lachnospiraceae--5||f__Methylomonadaceae--1||f__Paenibacillaceae--1||f__Pseudomonadaceae--1||f__Rhizobiaceae--1||f__Solirubrobacteraceae--1||f__Sphingomonadaceae--1||f__UBA12059--3||f__UBA8363--2||f__VGSZ01--1||f__Xanthomonadaceae--1:capture_genus_counter=g__1XD42-69--4||g__Allorhizobium--1||g__Azospirillum--1||g__Bosea--2||g__Geopsychrobacter--1||g__JACOUT01--1||g__Kineothrix--1||g__Methylobacterium--2||g__Methylomonas--1||g__Paenibacillus_C--1||g__Phenylobacterium--1||g__Pseudomonas_E--1||g__Roseateles--1||g__Serpentinomonas--6||g__Solirubrobacter--1||g__Sphingobium--1||g__UBA12059--3||g__UBA2262--1||g__UBA7707--1||g__UBA8363--2||g__Xanthomonas--1:capture_order_counter=o__Azospirillales--1||o__Burkholderiales--7||o__Caulobacterales--1||o__Christensenellales--1||o__Desulfobulbales--1||o__Desulfuromonadales--1||o__Lachnospirales--5||o__Magnetococcales--2||o__Methylococcales--1||o__Paenibacillales--1||o__Pseudomonadales--1||o__Rhizobiales--5||o__Solirubrobacterales--1||o__Sphingomonadales--1||o__Treponematales--3||o__UBA727--1||o__Xanthomonadales--1:capture_phylum_counter=p__Actinobacteriota--1||p__Desulfobacterota--2||p__Firmicutes--1||p__Firmicutes_A--6||p__Myxococcota--1||p__Proteobacteria--20||p__Spirochaetota--3:capture_species_counter=s__1XD42-69 sp009911505--4||s__Allorhizobium wuzhouense--1||s__Azospirillum sp003590795--1||s__Bosea sp016428755--2||s__Geopsychrobacter sp009993495--1||s__JACOUT01 sp016177705--1||s__Kineothrix sp000403275--1||s__Methylobacterium sp011043735--2||s__Methylomonas sp000702925--1||s__Paenibacillus_C sinopodophylli--1||s__Phenylobacterium soli--1||s__Pseudomonas_E sichuanensis--1||s__Roseateles depolymerans--1||s__Serpentinomonas sp000696225--6||s__Solirubrobacter soli--1||s__Sphingobium sp003248935--1||s__UBA12059 sp018815555--3||s__UBA2262 sp002347185--1||s__UBA7707 sp002482435--1||s__UBA8363 sp002753735--2||s__Xanthomonas arboricola_A--1:evalue_avg=1.9244240774182524e-41:evalue_max=1.48e-40:evalue_min=7.98e-64:evalue_std=4.625921752371193e-41:evalue_sum=2.309308892901903e-40:gapopen_avg=0.25:gapopen_max=2.0:gapopen_min=0.0:gapopen_std=0.621581560508061:gapopen_sum=3.0:gtdb_class_counter=c__Alphaproteobacteria--74:gtdb_domain_counter=d__Bacteria--74:gtdb_family_counter=f__Rhodobacteraceae--73||f__Sphingomonadaceae--1:gtdb_genus_counter=g__Allosediminivita--1||g__CLL3-39--1||g__Cereibacter--1||g__Cereibacter_A--1||g__Donghicola--4||g__Fluviibacterium--1||g__Gemmobacter--1||g__Gemmobacter_B--1||g__Mangrovicoccus--1||g__Marinibacterium--2||g__Maritimibacter--2||g__Novosphingobium--1||g__Oceanicola--1||g__Pararhodobacter--2||g__Pseudooceanicola--1||g__Roseivivax--3||g__Roseovarius--4||g__Rubellimicrobium--13||g__Salipiger--3||g__Thalassobius--25||g__Thioclava--1||g__Tranquillimonas--2||g__UBA9554--1||g__Wenxinia--1:gtdb_order_counter=o__Rhodobacterales--73||o__Sphingomonadales--1:gtdb_phylum_counter=p__Proteobacteria--74:gtdb_species_counter=s__Allosediminivita pacifica--1||s__CLL3-39 sp012070395--1||s__Cereibacter changlensis--1||s__Cereibacter_A sp002407205--1||s__Donghicola eburneus--1||s__Donghicola mangrovi--2||s__Donghicola tyrosinivorans--1||s__Fluviibacterium sp003172915--1||s__Gemmobacter lanyuensis--1||s__Gemmobacter_B sp002855575--1||s__Mangrovicoccus sp005870025--1||s__Marinibacterium profundimaris--1||s__Marinibacterium sp003217735--1||s__Maritimibacter harenae--1||s__Maritimibacter sp001626765--1||s__Novosphingobium sp002556635--1||s__Oceanicola sp008710275--1||s__Pararhodobacter sp001691415--2||s__Pseudooceanicola sediminis--1||s__Roseivivax halotolerans--1||s__Roseivivax jejudonensis--1||s__Roseivivax sediminis--1||s__Roseovarius mucosus--1||s__Roseovarius mucosus_A--1||s__Roseovarius sp000152845--1||s__Roseovarius sp018066915--1||s__Rubellimicrobium mesophilum--3||s__Rubellimicrobium rubrum--5||s__Rubellimicrobium sp017916275--5||s__Salipiger mucosus--1||s__Salipiger pacificus_B--1||s__Salipiger sp002300555--1||s__Thalassobius aquimarinus--5||s__Thalassobius autumnalis--6||s__Thalassobius gelatinovorus--4||s__Thalassobius mangrovi--5||s__Thalassobius mediterraneus--5||s__Thioclava nitratireducens--1||s__Tranquillimonas alkanivorans--1||s__Tranquillimonas rosea--1||s__UBA9554 sp009922885--1||s__Wenxinia saemankumensis--1:heptad_counter=MCP-34H--108:lbd_counter=:lca_tree=f__Rhodobacteraceae:length_avg=113.66666666666667:length_max=169.0:length_min=86.0:length_std=25.952170458656273:length_sum=1364.0:mismatch_avg=19.666666666666668:mismatch_max=51.0:mismatch_min=5.0:mismatch_std=14.637022383067679:mismatch_sum=236.0:name=N1056650:qcovhsp_avg=98.51666666666667:qcovhsp_max=100.0:qcovhsp_min=95.9:qcovhsp_std=1.4338969998087743:qcovhsp_sum=1182.2:qend_avg=113.91666666666667:qend_max=168.0:qend_min=86.0:qend_std=25.67792944546076:qend_sum=1367.0:qstart_avg=1.8333333333333333:qstart_max=7.0:qstart_min=1.0:qstart_std=1.80067327475704:qstart_sum=22.0:ref_name_counter=RS_GCF_000600335.2_protein.faa_NZ_KK088556.1_101@PF00015_full_PFAM.314.487--2||RS_GCF_000600335.2_protein.faa_NZ_KK088557.1_24@PF00015_full_PFAM.277.441--1||RS_GCF_003034985.1_protein.faa_NZ_PZKG01000046.1_29@PF00015_full_PFAM.314.480--2||RS_GCF_003575965.1_protein.faa_NZ_QWJJ01000012.1_24@PF00015_full_PFAM.313.486--1||RS_GCF_006152115.1_protein.faa_NZ_VDFU01000003.1_166@PF00015_full_PFAM.319.487--1||RS_GCF_006152115.1_protein.faa_NZ_VDFU01000007.1_153@PF00015_full_PFAM.324.489--1||RS_GCF_017916275.1_protein.faa_NZ_JAFMST010000005.1_122@PF00015_full_PFAM.313.487--1||RS_GCF_900141735.1_protein.faa_NZ_FQYO01000003.1_94@PF00015_full_PFAM.313.487--3:scovhsp_avg=66.275:scovhsp_max=95.8:scovhsp_min=51.8:scovhsp_std=14.382320270513949:scovhsp_sum=795.3000000000001:send_avg=125.66666666666667:send_max=166.0:send_min=93.0:send_std=24.25745746001098:send_sum=1508.0:sstart_avg=13.75:sstart_max=36.0:sstart_min=2.0:sstart_std=9.715264465590407:sstart_sum=165.0])0.809:0.0135856[&&NHX:Sample_counter=rhizpot1--15||rhizpot2--3||rhizpot3--3||rhiztom1--8||rhiztom2--2||rhiztom3--4:Type_counter=GTDB--86||capture--35:besthit_avg=83.4:besthit_max=94.2:besthit_min=60.9:besthit_std=9.471392333087717:besthit_sum=1000.8000000000001:bitscore_avg=154.91666666666666:bitscore_max=194.0:bitscore_min=132.0:bitscore_std=18.282919666047636:bitscore_sum=1859.0:capture_class_counter=c__Alphaproteobacteria--8||c__Bacilli--1||c__Clostridia--6||c__Desulfobulbia--1||c__Desulfuromonadia--1||c__Gammaproteobacteria--10||c__Halobacteria--1||c__Magnetococcia--2||c__Spirochaetia--3||c__Thermoleophilia--1||c__UBA727--1:capture_domain_counter=d__Archaea--1||d__Bacteria--34:capture_family_counter=f__Azospirillaceae--1||f__Beijerinckiaceae--4||f__Burkholderiaceae--7||f__CAG-138--1||f__Caulobacteraceae--1||f__Desulfurivibrionaceae--1||f__Geopsychrobacteraceae--1||f__Lachnospiraceae--5||f__Methylomonadaceae--1||f__PXRE01--1||f__Paenibacillaceae--1||f__Pseudomonadaceae--1||f__Rhizobiaceae--1||f__Solirubrobacteraceae--1||f__Sphingomonadaceae--1||f__UBA12059--3||f__UBA8363--2||f__VGSZ01--1||f__Xanthomonadaceae--1:capture_genus_counter=g__1XD42-69--4||g__Allorhizobium--1||g__Azospirillum--1||g__Bosea--2||g__Geopsychrobacter--1||g__JACOUT01--1||g__Kineothrix--1||g__Methylobacterium--2||g__Methylomonas--1||g__PXRE01--1||g__Paenibacillus_C--1||g__Phenylobacterium--1||g__Pseudomonas_E--1||g__Roseateles--1||g__Serpentinomonas--6||g__Solirubrobacter--1||g__Sphingobium--1||g__UBA12059--3||g__UBA2262--1||g__UBA7707--1||g__UBA8363--2||g__Xanthomonas--1:capture_order_counter=o__Azospirillales--1||o__Burkholderiales--7||o__Caulobacterales--1||o__Christensenellales--1||o__Desulfobulbales--1||o__Desulfuromonadales--1||o__Halobacteriales--1||o__Lachnospirales--5||o__Magnetococcales--2||o__Methylococcales--1||o__Paenibacillales--1||o__Pseudomonadales--1||o__Rhizobiales--5||o__Solirubrobacterales--1||o__Sphingomonadales--1||o__Treponematales--3||o__UBA727--1||o__Xanthomonadales--1:capture_phylum_counter=p__Actinobacteriota--1||p__Desulfobacterota--2||p__Firmicutes--1||p__Firmicutes_A--6||p__Halobacteriota--1||p__Myxococcota--1||p__Proteobacteria--20||p__Spirochaetota--3:capture_species_counter=s__1XD42-69 sp009911505--4||s__Allorhizobium wuzhouense--1||s__Azospirillum sp003590795--1||s__Bosea sp016428755--2||s__Geopsychrobacter sp009993495--1||s__JACOUT01 sp016177705--1||s__Kineothrix sp000403275--1||s__Methylobacterium sp011043735--2||s__Methylomonas sp000702925--1||s__PXRE01 sp003021085--1||s__Paenibacillus_C sinopodophylli--1||s__Phenylobacterium soli--1||s__Pseudomonas_E sichuanensis--1||s__Roseateles depolymerans--1||s__Serpentinomonas sp000696225--6||s__Solirubrobacter soli--1||s__Sphingobium sp003248935--1||s__UBA12059 sp018815555--3||s__UBA2262 sp002347185--1||s__UBA7707 sp002482435--1||s__UBA8363 sp002753735--2||s__Xanthomonas arboricola_A--1:evalue_avg=1.9244240774182524e-41:evalue_max=1.48e-40:evalue_min=7.98e-64:evalue_std=4.625921752371193e-41:evalue_sum=2.309308892901903e-40:gapopen_avg=0.25:gapopen_max=2.0:gapopen_min=0.0:gapopen_std=0.621581560508061:gapopen_sum=3.0:gtdb_class_counter=c__Alphaproteobacteria--86:gtdb_domain_counter=d__Bacteria--86:gtdb_family_counter=f__Rhodobacteraceae--85||f__Sphingomonadaceae--1:gtdb_genus_counter=g__Allosediminivita--1||g__CLL3-39--1||g__Cereibacter--2||g__Cereibacter_A--1||g__Donghicola--4||g__Fluviibacterium--1||g__Gemmobacter--1||g__Gemmobacter_B--1||g__Mangrovicoccus--1||g__Marinibacterium--2||g__Maritimibacter--2||g__Marivita--3||g__Novosphingobium--1||g__Oceanicola--1||g__Pararhodobacter--2||g__Pseudooceanicola--1||g__Pseudorhodobacter_B--1||g__Rhodovulum--5||g__Roseivivax--3||g__Roseovarius--4||g__Rubellimicrobium--13||g__Sagittula--1||g__Salipiger--3||g__Sulfitobacter--1||g__Thalassobius--25||g__Thioclava--1||g__Tranquillimonas--2||g__UBA9554--1||g__Wenxinia--1:gtdb_order_counter=o__Rhodobacterales--85||o__Sphingomonadales--1:gtdb_phylum_counter=p__Proteobacteria--86:gtdb_species_counter=s__Allosediminivita pacifica--1||s__CLL3-39 sp012070395--1||s__Cereibacter changlensis--2||s__Cereibacter_A sp002407205--1||s__Donghicola eburneus--1||s__Donghicola mangrovi--2||s__Donghicola tyrosinivorans--1||s__Fluviibacterium sp003172915--1||s__Gemmobacter lanyuensis--1||s__Gemmobacter_B sp002855575--1||s__Mangrovicoccus sp005870025--1||s__Marinibacterium profundimaris--1||s__Marinibacterium sp003217735--1||s__Maritimibacter harenae--1||s__Maritimibacter sp001626765--1||s__Marivita cryptomonadis--1||s__Marivita lacus--1||s__Marivita sp003149565--1||s__Novosphingobium sp002556635--1||s__Oceanicola sp008710275--1||s__Pararhodobacter sp001691415--2||s__Pseudooceanicola sediminis--1||s__Pseudorhodobacter_B sp000176015--1||s__Rhodovulum euryhalinum--1||s__Rhodovulum kholense--1||s__Rhodovulum steppense--1||s__Rhodovulum strictum--1||s__Rhodovulum visakhapatnamense--1||s__Roseivivax halotolerans--1||s__Roseivivax jejudonensis--1||s__Roseivivax sediminis--1||s__Roseovarius mucosus--1||s__Roseovarius mucosus_A--1||s__Roseovarius sp000152845--1||s__Roseovarius sp018066915--1||s__Rubellimicrobium mesophilum--3||s__Rubellimicrobium rubrum--5||s__Rubellimicrobium sp017916275--5||s__Sagittula marina--1||s__Salipiger mucosus--1||s__Salipiger pacificus_B--1||s__Salipiger sp002300555--1||s__Sulfitobacter sp000156335--1||s__Thalassobius aquimarinus--5||s__Thalassobius autumnalis--6||s__Thalassobius gelatinovorus--4||s__Thalassobius mangrovi--5||s__Thalassobius mediterraneus--5||s__Thioclava nitratireducens--1||s__Tranquillimonas alkanivorans--1||s__Tranquillimonas rosea--1||s__UBA9554 sp009922885--1||s__Wenxinia saemankumensis--1:heptad_counter=MCP-34H--121:lbd_counter=:lca_tree=f__Rhodobacteraceae:length_avg=113.66666666666667:length_max=169.0:length_min=86.0:length_std=25.952170458656273:length_sum=1364.0:mismatch_avg=19.666666666666668:mismatch_max=51.0:mismatch_min=5.0:mismatch_std=14.637022383067679:mismatch_sum=236.0:name=N1056651:qcovhsp_avg=98.51666666666667:qcovhsp_max=100.0:qcovhsp_min=95.9:qcovhsp_std=1.4338969998087743:qcovhsp_sum=1182.2:qend_avg=113.91666666666667:qend_max=168.0:qend_min=86.0:qend_std=25.67792944546076:qend_sum=1367.0:qstart_avg=1.8333333333333333:qstart_max=7.0:qstart_min=1.0:qstart_std=1.80067327475704:qstart_sum=22.0:ref_name_counter=RS_GCF_000600335.2_protein.faa_NZ_KK088556.1_101@PF00015_full_PFAM.314.487--2||RS_GCF_000600335.2_protein.faa_NZ_KK088557.1_24@PF00015_full_PFAM.277.441--1||RS_GCF_003034985.1_protein.faa_NZ_PZKG01000046.1_29@PF00015_full_PFAM.314.480--2||RS_GCF_003575965.1_protein.faa_NZ_QWJJ01000012.1_24@PF00015_full_PFAM.313.486--1||RS_GCF_006152115.1_protein.faa_NZ_VDFU01000003.1_166@PF00015_full_PFAM.319.487--1||RS_GCF_006152115.1_protein.faa_NZ_VDFU01000007.1_153@PF00015_full_PFAM.324.489--1||RS_GCF_017916275.1_protein.faa_NZ_JAFMST010000005.1_122@PF00015_full_PFAM.313.487--1||RS_GCF_900141735.1_protein.faa_NZ_FQYO01000003.1_94@PF00015_full_PFAM.313.487--3:scovhsp_avg=66.275:scovhsp_max=95.8:scovhsp_min=51.8:scovhsp_std=14.382320270513949:scovhsp_sum=795.3000000000001:send_avg=125.66666666666667:send_max=166.0:send_min=93.0:send_std=24.25745746001098:send_sum=1508.0:sstart_avg=13.75:sstart_max=36.0:sstart_min=2.0:sstart_std=9.715264465590407:sstart_sum=165.0],(216c8712-1bae-483b-a273-727601e19f23_2@MCPsignal.450.607:0.0465173[&&NHX:Sample=rhiztom3:Type=capture:besthit=83.0:bitscore=211.0:capture_class=c__Spirochaetia:capture_domain=d__Bacteria:capture_family=f__UBA12059:capture_genus=g__UBA12059:capture_order=o__Treponematales:capture_phylum=p__Spirochaetota:capture_species=s__UBA12059 sp018815555:evalue=1.72e-70:gapopen=1.0:heptad=MCP-34H:length=159.0:mismatch=25.0:qcovhsp=100.0:qend=157.0:qstart=1.0:ref_name=RS_GCF_014637725.1_protein.faa_NZ_BMFC01000010.1_127@PF00015_full_PFAM.62.239:scovhsp=89.8:send=168.0:sstart=10.0],ff6b0643-e6d4-4de8-8276-6a35fc5846fa_3@MCPsignal.124.211:0.0733206[&&NHX:Sample=rhiztom1:Type=capture:capture_class=c__Halobacteria:capture_domain=d__Archaea:capture_family=f__Natrialbaceae:capture_genus=g__Natrinema:capture_order=o__Halobacteriales:capture_phylum=p__Halobacteriota:capture_species=s__Natrinema salifodinae:heptad=MCP-34H])0:5e-09[&&NHX:Sample_counter=rhiztom1--1||rhiztom3--1:Type_counter=capture--2:besthit_avg=83.0:besthit_max=83.0:besthit_min=83.0:besthit_std=0:besthit_sum=83.0:bitscore_avg=211.0:bitscore_max=211.0:bitscore_min=211.0:bitscore_std=0:bitscore_sum=211.0:capture_class_counter=c__Halobacteria--1||c__Spirochaetia--1:capture_domain_counter=d__Archaea--1||d__Bacteria--1:capture_family_counter=f__Natrialbaceae--1||f__UBA12059--1:capture_genus_counter=g__Natrinema--1||g__UBA12059--1:capture_order_counter=o__Halobacteriales--1||o__Treponematales--1:capture_phylum_counter=p__Halobacteriota--1||p__Spirochaetota--1:capture_species_counter=s__Natrinema salifodinae--1||s__UBA12059 sp018815555--1:evalue_avg=1.72e-70:evalue_max=1.72e-70:evalue_min=1.72e-70:evalue_std=0:evalue_sum=1.72e-70:gapopen_avg=1.0:gapopen_max=1.0:gapopen_min=1.0:gapopen_std=0:gapopen_sum=1.0:gtdb_class_counter=:gtdb_domain_counter=:gtdb_family_counter=:gtdb_genus_counter=:gtdb_order_counter=:gtdb_phylum_counter=:gtdb_species_counter=:heptad_counter=MCP-34H--2:lbd_counter=:length_avg=159.0:length_max=159.0:length_min=159.0:length_std=0:length_sum=159.0:mismatch_avg=25.0:mismatch_max=25.0:mismatch_min=25.0:mismatch_std=0:mismatch_sum=25.0:name=N1056654:qcovhsp_avg=100.0:qcovhsp_max=100.0:qcovhsp_min=100.0:qcovhsp_std=0:qcovhsp_sum=100.0:qend_avg=157.0:qend_max=157.0:qend_min=157.0:qend_std=0:qend_sum=157.0:qstart_avg=1.0:qstart_max=1.0:qstart_min=1.0:qstart_std=0:qstart_sum=1.0:ref_name_counter=RS_GCF_014637725.1_protein.faa_NZ_BMFC01000010.1_127@PF00015_full_PFAM.62.239--1:scovhsp_avg=89.8:scovhsp_max=89.8:scovhsp_min=89.8:scovhsp_std=0:scovhsp_sum=89.8:send_avg=168.0:send_max=168.0:send_min=168.0:send_std=0:send_sum=168.0:sstart_avg=10.0:sstart_max=10.0:sstart_min=10.0:sstart_std=0:sstart_sum=10.0])0.794:0.0124035[&&NHX:Sample_counter=rhizpot1--15||rhizpot2--3||rhizpot3--3||rhiztom1--9||rhiztom2--2||rhiztom3--5:Type_counter=GTDB--86||capture--37:besthit_avg=83.36923076923077:besthit_max=94.2:besthit_min=60.9:besthit_std=9.068846363180622:besthit_sum=1083.8:bitscore_avg=159.23076923076923:bitscore_max=211.0:bitscore_min=132.0:bitscore_std=23.417065878520614:bitscore_sum=2070.0:capture_class_counter=c__Alphaproteobacteria--8||c__Bacilli--1||c__Clostridia--6||c__Desulfobulbia--1||c__Desulfuromonadia--1||c__Gammaproteobacteria--10||c__Halobacteria--2||c__Magnetococcia--2||c__Spirochaetia--4||c__Thermoleophilia--1||c__UBA727--1:capture_domain_counter=d__Archaea--2||d__Bacteria--35:capture_family_counter=f__Azospirillaceae--1||f__Beijerinckiaceae--4||f__Burkholderiaceae--7||f__CAG-138--1||f__Caulobacteraceae--1||f__Desulfurivibrionaceae--1||f__Geopsychrobacteraceae--1||f__Lachnospiraceae--5||f__Methylomonadaceae--1||f__Natrialbaceae--1||f__PXRE01--1||f__Paenibacillaceae--1||f__Pseudomonadaceae--1||f__Rhizobiaceae--1||f__Solirubrobacteraceae--1||f__Sphingomonadaceae--1||f__UBA12059--4||f__UBA8363--2||f__VGSZ01--1||f__Xanthomonadaceae--1:capture_genus_counter=g__1XD42-69--4||g__Allorhizobium--1||g__Azospirillum--1||g__Bosea--2||g__Geopsychrobacter--1||g__JACOUT01--1||g__Kineothrix--1||g__Methylobacterium--2||g__Methylomonas--1||g__Natrinema--1||g__PXRE01--1||g__Paenibacillus_C--1||g__Phenylobacterium--1||g__Pseudomonas_E--1||g__Roseateles--1||g__Serpentinomonas--6||g__Solirubrobacter--1||g__Sphingobium--1||g__UBA12059--4||g__UBA2262--1||g__UBA7707--1||g__UBA8363--2||g__Xanthomonas--1:capture_order_counter=o__Azospirillales--1||o__Burkholderiales--7||o__Caulobacterales--1||o__Christensenellales--1||o__Desulfobulbales--1||o__Desulfuromonadales--1||o__Halobacteriales--2||o__Lachnospirales--5||o__Magnetococcales--2||o__Methylococcales--1||o__Paenibacillales--1||o__Pseudomonadales--1||o__Rhizobiales--5||o__Solirubrobacterales--1||o__Sphingomonadales--1||o__Treponematales--4||o__UBA727--1||o__Xanthomonadales--1:capture_phylum_counter=p__Actinobacteriota--1||p__Desulfobacterota--2||p__Firmicutes--1||p__Firmicutes_A--6||p__Halobacteriota--2||p__Myxococcota--1||p__Proteobacteria--20||p__Spirochaetota--4:capture_species_counter=s__1XD42-69 sp009911505--4||s__Allorhizobium wuzhouense--1||s__Azospirillum sp003590795--1||s__Bosea sp016428755--2||s__Geopsychrobacter sp009993495--1||s__JACOUT01 sp016177705--1||s__Kineothrix sp000403275--1||s__Methylobacterium sp011043735--2||s__Methylomonas sp000702925--1||s__Natrinema salifodinae--1||s__PXRE01 sp003021085--1||s__Paenibacillus_C sinopodophylli--1||s__Phenylobacterium soli--1||s__Pseudomonas_E sichuanensis--1||s__Roseateles depolymerans--1||s__Serpentinomonas sp000696225--6||s__Solirubrobacter soli--1||s__Sphingobium sp003248935--1||s__UBA12059 sp018815555--4||s__UBA2262 sp002347185--1||s__UBA7707 sp002482435--1||s__UBA8363 sp002753735--2||s__Xanthomonas arboricola_A--1:evalue_avg=1.776391456078387e-41:evalue_max=1.48e-40:evalue_min=1.72e-70:evalue_std=4.461027564163029e-41:evalue_sum=2.309308892901903e-40:gapopen_avg=0.3076923076923077:gapopen_max=2.0:gapopen_min=0.0:gapopen_std=0.6304251719561151:gapopen_sum=4.0:gtdb_class_counter=c__Alphaproteobacteria--86:gtdb_domain_counter=d__Bacteria--86:gtdb_family_counter=f__Rhodobacteraceae--85||f__Sphingomonadaceae--1:gtdb_genus_counter=g__Allosediminivita--1||g__CLL3-39--1||g__Cereibacter--2||g__Cereibacter_A--1||g__Donghicola--4||g__Fluviibacterium--1||g__Gemmobacter--1||g__Gemmobacter_B--1||g__Mangrovicoccus--1||g__Marinibacterium--2||g__Maritimibacter--2||g__Marivita--3||g__Novosphingobium--1||g__Oceanicola--1||g__Pararhodobacter--2||g__Pseudooceanicola--1||g__Pseudorhodobacter_B--1||g__Rhodovulum--5||g__Roseivivax--3||g__Roseovarius--4||g__Rubellimicrobium--13||g__Sagittula--1||g__Salipiger--3||g__Sulfitobacter--1||g__Thalassobius--25||g__Thioclava--1||g__Tranquillimonas--2||g__UBA9554--1||g__Wenxinia--1:gtdb_order_counter=o__Rhodobacterales--85||o__Sphingomonadales--1:gtdb_phylum_counter=p__Proteobacteria--86:gtdb_species_counter=s__Allosediminivita pacifica--1||s__CLL3-39 sp012070395--1||s__Cereibacter changlensis--2||s__Cereibacter_A sp002407205--1||s__Donghicola eburneus--1||s__Donghicola mangrovi--2||s__Donghicola tyrosinivorans--1||s__Fluviibacterium sp003172915--1||s__Gemmobacter lanyuensis--1||s__Gemmobacter_B sp002855575--1||s__Mangrovicoccus sp005870025--1||s__Marinibacterium profundimaris--1||s__Marinibacterium sp003217735--1||s__Maritimibacter harenae--1||s__Maritimibacter sp001626765--1||s__Marivita cryptomonadis--1||s__Marivita lacus--1||s__Marivita sp003149565--1||s__Novosphingobium sp002556635--1||s__Oceanicola sp008710275--1||s__Pararhodobacter sp001691415--2||s__Pseudooceanicola sediminis--1||s__Pseudorhodobacter_B sp000176015--1||s__Rhodovulum euryhalinum--1||s__Rhodovulum kholense--1||s__Rhodovulum steppense--1||s__Rhodovulum strictum--1||s__Rhodovulum visakhapatnamense--1||s__Roseivivax halotolerans--1||s__Roseivivax jejudonensis--1||s__Roseivivax sediminis--1||s__Roseovarius mucosus--1||s__Roseovarius mucosus_A--1||s__Roseovarius sp000152845--1||s__Roseovarius sp018066915--1||s__Rubellimicrobium mesophilum--3||s__Rubellimicrobium rubrum--5||s__Rubellimicrobium sp017916275--5||s__Sagittula marina--1||s__Salipiger mucosus--1||s__Salipiger pacificus_B--1||s__Salipiger sp002300555--1||s__Sulfitobacter sp000156335--1||s__Thalassobius aquimarinus--5||s__Thalassobius autumnalis--6||s__Thalassobius gelatinovorus--4||s__Thalassobius mangrovi--5||s__Thalassobius mediterraneus--5||s__Thioclava nitratireducens--1||s__Tranquillimonas alkanivorans--1||s__Tranquillimonas rosea--1||s__UBA9554 sp009922885--1||s__Wenxinia saemankumensis--1:heptad_counter=MCP-34H--123:lbd_counter=:lca_tree=f__Rhodobacteraceae:length_avg=117.15384615384616:length_max=169.0:length_min=86.0:length_std=27.847340249552722:length_sum=1523.0:mismatch_avg=20.076923076923077:mismatch_max=51.0:mismatch_min=5.0:mismatch_std=14.091732437032825:mismatch_sum=261.0:name=N1056655:qcovhsp_avg=98.63076923076923:qcovhsp_max=100.0:qcovhsp_min=95.9:qcovhsp_std=1.4331693406483257:qcovhsp_sum=1282.2:qend_avg=117.23076923076923:qend_max=168.0:qend_min=86.0:qend_std=27.334818596294134:qend_sum=1524.0:qstart_avg=1.7692307692307692:qstart_max=7.0:qstart_min=1.0:qstart_std=1.739436985245808:qstart_sum=23.0:ref_name_counter=RS_GCF_000600335.2_protein.faa_NZ_KK088556.1_101@PF00015_full_PFAM.314.487--2||RS_GCF_000600335.2_protein.faa_NZ_KK088557.1_24@PF00015_full_PFAM.277.441--1||RS_GCF_003034985.1_protein.faa_NZ_PZKG01000046.1_29@PF00015_full_PFAM.314.480--2||RS_GCF_003575965.1_protein.faa_NZ_QWJJ01000012.1_24@PF00015_full_PFAM.313.486--1||RS_GCF_006152115.1_protein.faa_NZ_VDFU01000003.1_166@PF00015_full_PFAM.319.487--1||RS_GCF_006152115.1_protein.faa_NZ_VDFU01000007.1_153@PF00015_full_PFAM.324.489--1||RS_GCF_014637725.1_protein.faa_NZ_BMFC01000010.1_127@PF00015_full_PFAM.62.239--1||RS_GCF_017916275.1_protein.faa_NZ_JAFMST010000005.1_122@PF00015_full_PFAM.313.487--1||RS_GCF_900141735.1_protein.faa_NZ_FQYO01000003.1_94@PF00015_full_PFAM.313.487--3:scovhsp_avg=68.08461538461539:scovhsp_max=95.8:scovhsp_min=51.8:scovhsp_std=15.23760951034458:scovhsp_sum=885.1:send_avg=128.92307692307693:send_max=168.0:send_min=93.0:send_std=26.02390419870911:send_sum=1676.0:sstart_avg=13.461538461538462:sstart_max=36.0:sstart_min=2.0:sstart_std=9.359624143231615:sstart_sum=175.0])1:0.078725[&&NHX:Sample_counter=rhizpot1--15||rhizpot2--3||rhizpot3--3||rhiztom1--9||rhiztom2--2||rhiztom3--5:Type_counter=GTDB--88||capture--37:besthit_avg=83.36923076923077:besthit_max=94.2:besthit_min=60.9:besthit_std=9.068846363180622:besthit_sum=1083.8:bitscore_avg=159.23076923076923:bitscore_max=211.0:bitscore_min=132.0:bitscore_std=23.417065878520614:bitscore_sum=2070.0:capture_class_counter=c__Alphaproteobacteria--8||c__Bacilli--1||c__Clostridia--6||c__Desulfobulbia--1||c__Desulfuromonadia--1||c__Gammaproteobacteria--10||c__Halobacteria--2||c__Magnetococcia--2||c__Spirochaetia--4||c__Thermoleophilia--1||c__UBA727--1:capture_domain_counter=d__Archaea--2||d__Bacteria--35:capture_family_counter=f__Azospirillaceae--1||f__Beijerinckiaceae--4||f__Burkholderiaceae--7||f__CAG-138--1||f__Caulobacteraceae--1||f__Desulfurivibrionaceae--1||f__Geopsychrobacteraceae--1||f__Lachnospiraceae--5||f__Methylomonadaceae--1||f__Natrialbaceae--1||f__PXRE01--1||f__Paenibacillaceae--1||f__Pseudomonadaceae--1||f__Rhizobiaceae--1||f__Solirubrobacteraceae--1||f__Sphingomonadaceae--1||f__UBA12059--4||f__UBA8363--2||f__VGSZ01--1||f__Xanthomonadaceae--1:capture_genus_counter=g__1XD42-69--4||g__Allorhizobium--1||g__Azospirillum--1||g__Bosea--2||g__Geopsychrobacter--1||g__JACOUT01--1||g__Kineothrix--1||g__Methylobacterium--2||g__Methylomonas--1||g__Natrinema--1||g__PXRE01--1||g__Paenibacillus_C--1||g__Phenylobacterium--1||g__Pseudomonas_E--1||g__Roseateles--1||g__Serpentinomonas--6||g__Solirubrobacter--1||g__Sphingobium--1||g__UBA12059--4||g__UBA2262--1||g__UBA7707--1||g__UBA8363--2||g__Xanthomonas--1:capture_order_counter=o__Azospirillales--1||o__Burkholderiales--7||o__Caulobacterales--1||o__Christensenellales--1||o__Desulfobulbales--1||o__Desulfuromonadales--1||o__Halobacteriales--2||o__Lachnospirales--5||o__Magnetococcales--2||o__Methylococcales--1||o__Paenibacillales--1||o__Pseudomonadales--1||o__Rhizobiales--5||o__Solirubrobacterales--1||o__Sphingomonadales--1||o__Treponematales--4||o__UBA727--1||o__Xanthomonadales--1:capture_phylum_counter=p__Actinobacteriota--1||p__Desulfobacterota--2||p__Firmicutes--1||p__Firmicutes_A--6||p__Halobacteriota--2||p__Myxococcota--1||p__Proteobacteria--20||p__Spirochaetota--4:capture_species_counter=s__1XD42-69 sp009911505--4||s__Allorhizobium wuzhouense--1||s__Azospirillum sp003590795--1||s__Bosea sp016428755--2||s__Geopsychrobacter sp009993495--1||s__JACOUT01 sp016177705--1||s__Kineothrix sp000403275--1||s__Methylobacterium sp011043735--2||s__Methylomonas sp000702925--1||s__Natrinema salifodinae--1||s__PXRE01 sp003021085--1||s__Paenibacillus_C sinopodophylli--1||s__Phenylobacterium soli--1||s__Pseudomonas_E sichuanensis--1||s__Roseateles depolymerans--1||s__Serpentinomonas sp000696225--6||s__Solirubrobacter soli--1||s__Sphingobium sp003248935--1||s__UBA12059 sp018815555--4||s__UBA2262 sp002347185--1||s__UBA7707 sp002482435--1||s__UBA8363 sp002753735--2||s__Xanthomonas arboricola_A--1:evalue_avg=1.776391456078387e-41:evalue_max=1.48e-40:evalue_min=1.72e-70:evalue_std=4.461027564163029e-41:evalue_sum=2.309308892901903e-40:gapopen_avg=0.3076923076923077:gapopen_max=2.0:gapopen_min=0.0:gapopen_std=0.6304251719561151:gapopen_sum=4.0:gtdb_class_counter=c__Alphaproteobacteria--88:gtdb_domain_counter=d__Bacteria--88:gtdb_family_counter=f__Rhodobacteraceae--87||f__Sphingomonadaceae--1:gtdb_genus_counter=g__Allosediminivita--1||g__CLL3-39--1||g__Cereibacter--2||g__Cereibacter_A--1||g__Donghicola--4||g__Fluviibacterium--1||g__Gemmobacter--1||g__Gemmobacter_B--1||g__Mangrovicoccus--1||g__Marinibacterium--2||g__Maritimibacter--2||g__Marivita--3||g__Novosphingobium--1||g__Oceanicola--1||g__Pararhodobacter--2||g__Pseudooceanicola--1||g__Pseudorhodobacter_B--1||g__Rhodobacter--2||g__Rhodovulum--5||g__Roseivivax--3||g__Roseovarius--4||g__Rubellimicrobium--13||g__Sagittula--1||g__Salipiger--3||g__Sulfitobacter--1||g__Thalassobius--25||g__Thioclava--1||g__Tranquillimonas--2||g__UBA9554--1||g__Wenxinia--1:gtdb_order_counter=o__Rhodobacterales--87||o__Sphingomonadales--1:gtdb_phylum_counter=p__Proteobacteria--88:gtdb_species_counter=s__Allosediminivita pacifica--1||s__CLL3-39 sp012070395--1||s__Cereibacter changlensis--2||s__Cereibacter_A sp002407205--1||s__Donghicola eburneus--1||s__Donghicola mangrovi--2||s__Donghicola tyrosinivorans--1||s__Fluviibacterium sp003172915--1||s__Gemmobacter lanyuensis--1||s__Gemmobacter_B sp002855575--1||s__Mangrovicoccus sp005870025--1||s__Marinibacterium profundimaris--1||s__Marinibacterium sp003217735--1||s__Maritimibacter harenae--1||s__Maritimibacter sp001626765--1||s__Marivita cryptomonadis--1||s__Marivita lacus--1||s__Marivita sp003149565--1||s__Novosphingobium sp002556635--1||s__Oceanicola sp008710275--1||s__Pararhodobacter sp001691415--2||s__Pseudooceanicola sediminis--1||s__Pseudorhodobacter_B sp000176015--1||s__Rhodobacter aestuarii--1||s__Rhodobacter viridis--1||s__Rhodovulum euryhalinum--1||s__Rhodovulum kholense--1||s__Rhodovulum steppense--1||s__Rhodovulum strictum--1||s__Rhodovulum visakhapatnamense--1||s__Roseivivax halotolerans--1||s__Roseivivax jejudonensis--1||s__Roseivivax sediminis--1||s__Roseovarius mucosus--1||s__Roseovarius mucosus_A--1||s__Roseovarius sp000152845--1||s__Roseovarius sp018066915--1||s__Rubellimicrobium mesophilum--3||s__Rubellimicrobium rubrum--5||s__Rubellimicrobium sp017916275--5||s__Sagittula marina--1||s__Salipiger mucosus--1||s__Salipiger pacificus_B--1||s__Salipiger sp002300555--1||s__Sulfitobacter sp000156335--1||s__Thalassobius aquimarinus--5||s__Thalassobius autumnalis--6||s__Thalassobius gelatinovorus--4||s__Thalassobius mangrovi--5||s__Thalassobius mediterraneus--5||s__Thioclava nitratireducens--1||s__Tranquillimonas alkanivorans--1||s__Tranquillimonas rosea--1||s__UBA9554 sp009922885--1||s__Wenxinia saemankumensis--1:heptad_counter=MCP-34H--125:lbd_counter=:lca_tree=f__Rhodobacteraceae:length_avg=117.15384615384616:length_max=169.0:length_min=86.0:length_std=27.847340249552722:length_sum=1523.0:mismatch_avg=20.076923076923077:mismatch_max=51.0:mismatch_min=5.0:mismatch_std=14.091732437032825:mismatch_sum=261.0:name=N1056656:qcovhsp_avg=98.63076923076923:qcovhsp_max=100.0:qcovhsp_min=95.9:qcovhsp_std=1.4331693406483257:qcovhsp_sum=1282.2:qend_avg=117.23076923076923:qend_max=168.0:qend_min=86.0:qend_std=27.334818596294134:qend_sum=1524.0:qstart_avg=1.7692307692307692:qstart_max=7.0:qstart_min=1.0:qstart_std=1.739436985245808:qstart_sum=23.0:ref_name_counter=RS_GCF_000600335.2_protein.faa_NZ_KK088556.1_101@PF00015_full_PFAM.314.487--2||RS_GCF_000600335.2_protein.faa_NZ_KK088557.1_24@PF00015_full_PFAM.277.441--1||RS_GCF_003034985.1_protein.faa_NZ_PZKG01000046.1_29@PF00015_full_PFAM.314.480--2||RS_GCF_003575965.1_protein.faa_NZ_QWJJ01000012.1_24@PF00015_full_PFAM.313.486--1||RS_GCF_006152115.1_protein.faa_NZ_VDFU01000003.1_166@PF00015_full_PFAM.319.487--1||RS_GCF_006152115.1_protein.faa_NZ_VDFU01000007.1_153@PF00015_full_PFAM.324.489--1||RS_GCF_014637725.1_protein.faa_NZ_BMFC01000010.1_127@PF00015_full_PFAM.62.239--1||RS_GCF_017916275.1_protein.faa_NZ_JAFMST010000005.1_122@PF00015_full_PFAM.313.487--1||RS_GCF_900141735.1_protein.faa_NZ_FQYO01000003.1_94@PF00015_full_PFAM.313.487--3:scovhsp_avg=68.08461538461539:scovhsp_max=95.8:scovhsp_min=51.8:scovhsp_std=15.23760951034458:scovhsp_sum=885.1:send_avg=128.92307692307693:send_max=168.0:send_min=93.0:send_std=26.02390419870911:send_sum=1676.0:sstart_avg=13.461538461538462:sstart_max=36.0:sstart_min=2.0:sstart_std=9.359624143231615:sstart_sum=175.0])0.013:0.0132411[&&NHX:Sample_counter=rhizpot1--54||rhizpot2--6||rhizpot3--17||rhiztom1--59||rhiztom2--28||rhiztom3--40:Type_counter=GTDB--1918||capture--204:besthit_avg=86.82098765432099:besthit_max=98.9:besthit_min=60.3:besthit_std=8.531701413689165:besthit_sum=7032.5:bitscore_avg=170.62345679012347:bitscore_max=253.0:bitscore_min=66.6:bitscore_std=41.79845772156234:bitscore_sum=13820.5:capture_class_counter=c__Actinomycetia--1||c__Alphaproteobacteria--31||c__Anaerolineae--2||c__Bacilli--12||c__Bacteroidia--3||c__Bdellovibrionia--1||c__Clostridia--33||c__Deferribacteres--1||c__Dehalobacteriia--1||c__Desulfarculia--1||c__Desulfobulbia--1||c__Desulfomonilia--1||c__Desulfovibrionia--2||c__Desulfuromonadia--6||c__Gammaproteobacteria--61||c__Gemmatimonadetes--1||c__Halanaerobiia--4||c__Halobacteria--5||c__Koll11--1||c__Latescibacteria--1||c__Leptospirae--2||c__Magnetococcia--3||c__Myxococcia--16||c__Spirochaetia--6||c__Thermoleophilia--1||c__UBA4802--5||c__UBA727--1||c__UBA994--1:capture_domain_counter=d__Archaea--5||d__Bacteria--199:capture_family_counter=f__Acetivibrionaceae--1||f__Acetobacteraceae--4||f__Alteromonadaceae--3||f__Amphibacillaceae--2||f__Anaeromyxobacteraceae--10||f__Aquaspirillaceae--1||f__Azospirillaceae--1||f__Bacillaceae_G--1||f__Bdellovibrionaceae--1||f__Beijerinckiaceae--5||f__Burkholderiaceae--24||f__CAG-138--1||f__CG2-30-32-10--1||f__Casp-alpha2--1||f__Caulobacteraceae--4||f__Chromobacteriaceae--1||f__Denitrovibrionaceae--1||f__Desulfarculaceae--1||f__Desulfovibrionaceae--2||f__Desulfurivibrionaceae--1||f__Enterobacteriaceae--3||f__EnvOPS12--2||f__Ferrovibrionaceae--1||f__GCA-002753745--1||f__Geopsychrobacteraceae--1||f__Gottschalkiaceae--4||f__Halanaerobiaceae--3||f__Haloarculaceae--2||f__Halobacteroidaceae--1||f__Halomonadaceae--1||f__JCM-10596--1||f__Lachnospiraceae--20||f__Latescibacteraceae--1||f__Leptonemataceae--1||f__Leptospiraceae--1||f__Longimicrobiaceae--1||f__Magnetaquicoccaceae--1||f__Magnetospirillaceae--1||f__Methylococcaceae--1||f__Methylomonadaceae--4||f__Micromonosporaceae--1||f__Myxococcaceae--6||f__Natrialbaceae--2||f__Nitrosomonadaceae--1||f__Oleiphilaceae--1||f__Oscillospiraceae--6||f__PXRE01--1||f__Paenibacillaceae--4||f__Planococcaceae--4||f__Prolixibacteraceae--1||f__Pseudomonadaceae--9||f__Pseudopelobacteraceae--1||f__Rhizobiaceae--4||f__Rhodanobacteraceae--1||f__Rhodobacteraceae--4||f__Rhodocyclaceae--3||f__SZUA-534--1||f__Solirubrobacteraceae--1||f__Sphingomonadaceae--2||f__Spirochaetaceae_B--1||f__Stappiaceae--1||f__Syntrophotaleaceae--3||f__Thermotaleaceae--1||f__Thiomicrospiraceae--1||f__UBA1062--1||f__UBA12059--4||f__UBA5368--3||f__UBA5500--1||f__UBA5550--2||f__UBA7702--1||f__UBA8363--2||f__UBA8987--1||f__UBA9216--1||f__VGSZ01--1||f__Vibrionaceae--2||f__WTL--1||f__Xanthobacteraceae--2||f__Xanthomonadaceae--5:capture_genus_counter=g__143-21--1||g__1XD42-69--4||g__Acidocella--1||g__Acidovorax_C--1||g__Actinoplanes--1||g__Allorhizobium--1||g__Aminidesulfovibrio--1||g__Anaeromyxobacter--10||g__Aquabacterium--5||g__Archangium--1||g__Avoscillospira_A--4||g__Azonexus--1||g__Azospirillum--1||g__Bacillus_A--1||g__Bacillus_AT--1||g__Bosea--2||g__Bradyrhizobium--1||g__Burkholderia--2||g__Butyrivibrio--12||g__CAIMXF01--1||g__CAIVDX01--1||g__Caballeronia--1||g__Caulobacter--1||g__Cfx2-01--1||g__Chromobacterium--1||g__Corallococcus--2||g__Deferrimonas--1||g__Dickeya--1||g__Edwardsiella--1||g__Ensifer_A--1||g__Enterenecus--2||g__FW300-bin19--3||g__Ferrovibrio--1||g__GCA-2753465--1||g__Geopsychrobacter--1||g__Gottschalkia--4||g__Halanaerobium--3||g__Halolactibacillus--1||g__Halomonas--1||g__Halorientalis--2||g__Hungateiclostridium--1||g__Hydrogenovibrio--1||g__JAANAU01--1||g__JACOUT01--1||g__JACRCG01--1||g__JACRDC01--1||g__JAEINW01--1||g__JAFAYN01--1||g__JAFGMP01--1||g__Jannaschia--3||g__Kineothrix--1||g__Laribacter--1||g__Leptonema--1||g__Leptospira_A--1||g__Lysinibacillus--3||g__Marinobacter--1||g__Massilia--1||g__Methylobacter_A--1||g__Methylobacterium--3||g__Methylogaea--1||g__Methylomarinum--2||g__Methylomonas--1||g__Myxococcus--3||g__Natrinema--1||g__Natronorubrum--1||g__Nitrosomonas--1||g__Orenia--1||g__PXRE01--1||g__Paenibacillus--1||g__Paenibacillus_C--1||g__Paenibacillus_J--1||g__Paenibacillus_Z--1||g__Pandoraea--1||g__Pantoea--1||g__Paraburkholderia--3||g__Paraliobacillus_A--1||g__Phenylobacterium--3||g__Photobacterium--1||g__Pseudoalteromonas--1||g__Pseudomonas_E--7||g__Pseudomonas_H--1||g__Pseudomonas_M--1||g__RBG-16-49-21--2||g__Rhodanobacter--1||g__Rhodoferax--2||g__Rhodopseudomonas--1||g__Roseateles--1||g__Roseibium--1||g__Roseivivax--1||g__Roseomonas--1||g__Roseomonas_A--1||g__SKHV01--1||g__Seleniivibrio--1||g__Serpentinomonas--6||g__Shinella--1||g__Solidesulfovibrio--1||g__Solirubrobacter--1||g__Sphingobium--1||g__Sphingomonas--1||g__Spirochaeta_F--1||g__Sporosarcina--1||g__Stenotrophomonas--4||g__Sulfuritalea--2||g__Syntrophotalea_A--3||g__Telmatospirillum--1||g__UBA1062--1||g__UBA12059--4||g__UBA1712--1||g__UBA2262--1||g__UBA2316--1||g__UBA2868--1||g__UBA3282--1||g__UBA3470--1||g__UBA5195--2||g__UBA5500--1||g__UBA7702--1||g__UBA7707--1||g__UBA8363--2||g__UBA8987--1||g__UBA9216--1||g__VTOM01--1||g__Vibrio--1||g__XY-R5--2||g__Xanthomonas--1:capture_order_counter=o__Acetivibrionales--1||o__Acetobacterales--4||o__Anaerolineales--2||o__Azospirillales--1||o__Bacillales--1||o__Bacillales_A--4||o__Bacillales_D--2||o__Bacteroidales--3||o__Bdellovibrionales--1||o__Burkholderiales--30||o__Caldalkalibacillales--1||o__Caulobacterales--4||o__Christensenellales--1||o__Deferribacterales--1||o__Desulfarculales--1||o__Desulfobulbales--1||o__Desulfovibrionales--2||o__Desulfuromonadales--5||o__Enterobacterales--8||o__Ferrovibrionales--1||o__Geobacterales--1||o__Halanaerobiales--3||o__Halobacteriales--5||o__Halobacteroidales--1||o__JC444--1||o__Lachnospirales--20||o__Latescibacterales--1||o__Leptospirales--2||o__Longimicrobiales--1||o__Magnetococcales--3||o__Methylococcales--5||o__Mycobacteriales--1||o__Myxococcales--16||o__Oscillospirales--6||o__Paenibacillales--4||o__Peptostreptococcales--1||o__Pseudomonadales--11||o__Rhizobiales--12||o__Rhodobacterales--4||o__Rhodospirillales--2||o__Rickettsiales--1||o__Solirubrobacterales--1||o__Sphingomonadales--2||o__Spirochaetales_E--1||o__Thiomicrospirales--1||o__Tissierellales--4||o__Treponematales--4||o__UBA10015--1||o__UBA1062--1||o__UBA4802--5||o__UBA5500--1||o__UBA727--1||o__UBA7702--1||o__Xanthomonadales--6:capture_phylum_counter=p__Actinobacteriota--2||p__Bacteroidota--3||p__Bdellovibrionota--1||p__Chloroflexota--2||p__Deferribacterota--1||p__Desulfobacterota--9||p__Desulfobacterota_I--2||p__Firmicutes--12||p__Firmicutes_A--33||p__Firmicutes_B--1||p__Firmicutes_F--4||p__Firmicutes_H--1||p__Gemmatimonadota--1||p__Halobacteriota--5||p__Latescibacterota--1||p__Myxococcota--17||p__Omnitrophota--1||p__Proteobacteria--95||p__Spirochaetota--13:capture_species_counter=s__143-21 sp019203185--1||s__1XD42-69 sp009911505--4||s__Acidocella sp003137135--1||s__Acidovorax_C sp011303755--1||s__Actinoplanes palleronii--1||s__Allorhizobium wuzhouense--1||s__Aminidesulfovibrio sp002382645--1||s__Anaeromyxobacter dehalogenans--10||s__Aquabacterium commune--1||s__Aquabacterium sp903894125--4||s__Archangium sp003044305--1||s__Avoscillospira_A avistercoris--4||s__Azonexus sp002470165--1||s__Azospirillum sp003590795--1||s__Bacillus_A mobilis--1||s__Bacillus_AT mannanilyticus--1||s__Bosea sp016428755--2||s__Bradyrhizobium sp018398875--1||s__Burkholderia sp003854275--2||s__Butyrivibrio sp015056565--12||s__CAIMXF01 sp013289985--1||s__CAIVDX01 sp903904805--1||s__Caballeronia zhejiangensis--1||s__Caulobacter vibrioides_C--1||s__Cfx2-01 sp013377115--1||s__Chromobacterium vaccinii--1||s__Corallococcus sp003611675--2||s__Deferrimonas soudanensis--1||s__Dickeya chrysanthemi--1||s__Edwardsiella ictaluri--1||s__Ensifer_A sp900466575--1||s__Enterenecus sp910575695--1||s__Enterenecus sp910588135--1||s__FW300-bin19 sp004297825--3||s__Ferrovibrio sp002482765--1||s__GCA-2753465 sp903901225--1||s__Geopsychrobacter sp009993495--1||s__Gottschalkia acidurici--4||s__Halanaerobium salsuginis--2||s__Halanaerobium sp003070825--1||s__Halolactibacillus halophilus--1||s__Halomonas azerbaijanica--1||s__Halorientalis sp004118325--2||s__Hungateiclostridium straminisolvens--1||s__Hydrogenovibrio sp001507555--1||s__JAANAU01 sp015232705--1||s__JACOUT01 sp016177705--1||s__JACRCG01 sp903852495--1||s__JACRDC01 sp016208115--1||s__JAEINW01 sp016342715--1||s__JAFAYN01 sp019240375--1||s__JAFGMP01 sp016927495--1||s__Jannaschia seohaensis--3||s__Kineothrix sp000403275--1||s__Laribacter hongkongensis--1||s__Leptonema illini--1||s__Leptospira_A meyeri--1||s__Lysinibacillus parviboronicapiens--3||s__Marinobacter persicus_A--1||s__Massilia sp012849555--1||s__Methylobacter_A sp004299305--1||s__Methylobacterium sp011043735--3||s__Methylogaea oryzae--1||s__Methylomarinum sp006844705--2||s__Methylomonas sp000702925--1||s__Myxococcus sp013336725--1||s__Myxococcus stipitatus--1||s__Myxococcus xanthus_B--1||s__Natrinema salifodinae--1||s__Natronorubrum aibiense--1||s__Nitrosomonas sp005779435--1||s__Orenia metallireducens_B--1||s__PXRE01 sp003021085--1||s__Paenibacillus sp000758625--1||s__Paenibacillus_C sinopodophylli--1||s__Paenibacillus_J wulumuqiensis--1||s__Paenibacillus_Z glycinis--1||s__Pandoraea anhela--1||s__Pantoea sp003512445--1||s__Paraburkholderia caballeronis--1||s__Paraburkholderia lycopersici--1||s__Paraburkholderia sp000472545--1||s__Paraliobacillus_A quinghaiensis--1||s__Phenylobacterium soli--1||s__Phenylobacterium sp001557235--2||s__Photobacterium chitinilyticum--1||s__Pseudoalteromonas rubra_A--1||s__Pseudomonas_E fulgida--1||s__Pseudomonas_E huaxiensis--1||s__Pseudomonas_E sichuanensis--1||s__Pseudomonas_E sp014269185--2||s__Pseudomonas_E straminea--2||s__Pseudomonas_H flexibilis--1||s__Pseudomonas_M indica--1||s__RBG-16-49-21 sp001829495--2||s__Rhodanobacter sp014842995--1||s__Rhodoferax sp003347515--1||s__Rhodoferax sp903828665--1||s__Rhodopseudomonas palustris_F--1||s__Roseateles depolymerans--1||s__Roseibium sp006517275--1||s__Roseivivax isoporae--1||s__Roseomonas nepalensis--1||s__Roseomonas_A tokyonensis--1||s__SKHV01 sp016930365--1||s__Seleniivibrio sp002452405--1||s__Serpentinomonas sp000696225--6||s__Shinella fusca--1||s__Solidesulfovibrio magneticus_A--1||s__Solirubrobacter soli--1||s__Sphingobium sp003248935--1||s__Sphingomonas kyeonggiensis--1||s__Spirochaeta_F sp016744925--1||s__Sporosarcina sp003384035--1||s__Stenotrophomonas maltophilia--1||s__Stenotrophomonas maltophilia_AB--3||s__Sulfuritalea sp903933395--2||s__Syntrophotalea_A sp013619105--3||s__Telmatospirillum sp015654615--1||s__UBA1062 sp018433775--1||s__UBA12059 sp018815555--4||s__UBA1712 sp900766815--1||s__UBA2262 sp002347185--1||s__UBA2316 sp002344565--1||s__UBA2868 sp002373875--1||s__UBA3282 sp002493835--1||s__UBA3470 sp018665815--1||s__UBA5195 sp903875215--1||s__UBA5195 sp903910795--1||s__UBA5500 sp002427055--1||s__UBA7702 sp002482535--1||s__UBA7707 sp002482435--1||s__UBA8363 sp002753735--2||s__UBA8987 sp003531345--1||s__UBA9216 sp003245835--1||s__VTOM01 sp009765365--1||s__Vibrio hepatarius_B--1||s__XY-R5 sp001660395--2||s__Xanthomonas arboricola_A--1:evalue_avg=9.617284134567977e-18:evalue_max=7.79e-16:evalue_min=1.13e-86:evalue_std=8.655555553486114e-17:evalue_sum=7.790000149000061e-16:gapopen_avg=0.13580246913580246:gapopen_max=2.0:gapopen_min=0.0:gapopen_std=0.410885824157791:gapopen_sum=11.0:gtdb_class_counter=c__Acidimicrobiia--1||c__Alphaproteobacteria--167||c__Bacteroidia--1140||c__Campylobacteria--1||c__Desulfobacteria--22||c__Desulfovibrionia--1||c__Desulfuromonadia--1||c__GWE2-31-10--5||c__Gammaproteobacteria--237||c__Kiritimatiellae--1||c__Leptospirae--49||c__Magnetococcia--6||c__Moduliflexia--50||c__OLB16--18||c__Phycisphaerae--1||c__Rhodothermia--7||c__SAR324--2||c__Spirochaetia--185||c__Syntrophia--1||c__UBA4802--23:gtdb_domain_counter=d__Bacteria--1918:gtdb_family_counter=f__172606-1--7||f__2-12-FULL-35-15--1||f__4484-276--9||f__4572-128--1||f__4be13--5||f__Actinomarinaceae--1||f__Aeromonadaceae--2||f__Alkalispirochaetaceae--4||f__Alteromonadaceae--7||f__B39-G9--4||f__BM523--4||f__Balneolaceae--6||f__Beggiatoaceae--4||f__Beijerinckiaceae--4||f__Burkholderiaceae--19||f__CAIRSR01--1||f__CAJPTX01--41||f__CG2-30-32-10--2||f__Chitinimonadaceae--4||f__Chitinophagaceae--3||f__Chromatiaceae--38||f__Chromobacteriaceae--9||f__Cyclobacteriaceae--39||f__Cycloclasticaceae--1||f__Cytophagaceae--5||f__DSM-17781--2||f__DSM-19205--1||f__DSM-6294--5||f__DTGW01--4||f__Desulfococcaceae--14||f__Desulfosudaceae--1||f__Desulfovibrionaceae--1||f__F082--12||f__Fen-1342--1||f__Flammeovirgaceae--2||f__Flavobacteriaceae--1||f__GCA-001735895--3||f__GCA-2717185--1||f__GRL18--6||f__GWA2-32-17--1||f__GWE2-29-8--3||f__GWE2-31-10--5||f__GWF2-33-38--9||f__GWF2-35-48--1||f__Geobacteraceae--1||f__Halomonadaceae--5||f__HyVt-429--1||f__JAABTS01--2||f__JAAUTT01--14||f__JAFGDQ01--1||f__JAFGJZ01--2||f__JAFGXN01--2||f__Kangiellaceae--2||f__Ketobacteraceae--1||f__Leptonemataceae--9||f__Leptospiraceae--39||f__M1805--1||f__Marinilabiliaceae--352||f__Marispirochaetaceae--2||f__Methylomonadaceae--89||f__Methylophagaceae--2||f__Microscillaceae--2||f__Moduliflexaceae--50||f__NAC60-12--2||f__NBLH01--16||f__Natronospirillaceae--4||f__Nitrincolaceae--3||f__PUMT01--8||f__PWMO01--2||f__Prolixibacteraceae--46||f__Psychromonadaceae--2||f__QZLD01--3||f__Rhodobacteraceae--148||f__Rhodocyclaceae--1||f__S143-33--8||f__SKKC01--3||f__SLAA01--3||f__SM23-62--2||f__SURF-12--18||f__SZUA-229--2||f__SZUA-534--24||f__Salinispiraceae--2||f__Salinivirgaceae--18||f__Sedimenticolaceae--3||f__Sediminispirochaetaceae--2||f__Shewanellaceae--3||f__Sphingobacteriaceae--10||f__Sphingomonadaceae--1||f__Spirochaetaceae_B--15||f__Tenuifilaceae--112||f__Termitinemataceae--10||f__Thalassobaculaceae--11||f__Thiohalomonadaceae--2||f__Treponemataceae--112||f__Turneriellaceae--1||f__UBA10428--70||f__UBA12059--7||f__UBA12077--47||f__UBA12170--10||f__UBA12402--1||f__UBA12481--1||f__UBA1556--1||f__UBA1715--9||f__UBA2210--1||f__UBA2964--1||f__UBA3532--1||f__UBA3824--152||f__UBA5368--2||f__UBA5550--18||f__UBA5680--1||f__UBA6013--2||f__UBA6016--1||f__UBA6680--2||f__UBA7239--4||f__UBA7960--17||f__UBA830--1||f__UBA8363--6||f__UBA8932--5||f__UBA9216--1||f__VadinHA17--6||f__Vibrionaceae--6||f__W3P20-009--51||f__WLWN01--1||f__WRBN01--12||f__Wenzhouxiangellaceae--2||f__Williamwhitmaniaceae--10||f__ZOR0009--1:gtdb_genus_counter=g__2-12-FULL-35-15--1||g__42-54-T18--1||g__4572-128--1||g__Acetobacteroides--1||g__Actinomarina--1||g__Aeromonas--2||g__Aestuariivita--1||g__Alg240-R148--1||g__Algicola--2||g__Aliikangiella--1||g__Alkaliflexus--6||g__Alkalispirochaeta--4||g__Allochromatium--4||g__Allosediminivita--1||g__Alteromonas--1||g__Anaerophaga--8||g__Azonexus--1||g__B16-G9--2||g__B1Sed10-166--2||g__B39-G9--2||g__B6-G9--1||g__BACL21--1||g__BB2--2||g__BB31--2||g__BM523--4||g__BM524--3||g__BW-2--2||g__Bacterioplanes--5||g__Bacteroides_D--41||g__Breznakibacter--21||g__CABZJG01--1||g__CADCTQ01--1||g__CAIJMU01--1||g__CAIRSR01--1||g__CAJATL01--4||g__CG2-30-32-10--2||g__CG2-30-33-31--1||g__CLL3-39--1||g__CYK-10--1||g__Caldichromatium--2||g__Carboxylicivirga--104||g__Cereibacter--2||g__Cereibacter_A--1||g__Cesiribacter--2||g__Chachezhania--2||g__Chitinimonas--3||g__Chromatium--6||g__Chromobacterium--9||g__Chryseolinea--2||g__Citreimonas--1||g__Cycloclasticus--1||g__DRJH01--1||g__DTGW01--4||g__DUOS01--1||g__Desulfonema--6||g__Desulfonema_B--2||g__Desulfonema_C--5||g__Desulfosudis--1||g__Donghicola--4||g__ES-bin-26--1||g__ETT8--3||g__Enterovibrio--1||g__FW300-bin19--1||g__Fabibacter_A--1||g__Fen-1342--1||g__Flexithrix--1||g__Fluviibacterium--1||g__Fodinibius--2||g__Frigidibacter--1||g__Fulvivirga--4||g__GCA-002708315--2||g__GCA-002733105--2||g__GCA-002733465--1||g__GCA-002840935--1||g__GCA-2401725--2||g__GCA-2717185--1||g__GCA-2729595--1||g__GCA-2753565--6||g__GRL18--4||g__GWA2-31-9--3||g__GWC1-27-15--2||g__GWE2-29-8--3||g__GWE2-40-63--14||g__GWF2-33-38--6||g__GWF2-35-48--1||g__Gemmobacter--1||g__Gemmobacter_B--3||g__Geofilum--24||g__Geomonas--1||g__Glaciecola--1||g__Gracilimonas--2||g__Gynuella--1||g__HLUCCA09--1||g__HXMU1420-13--1||g__Halocyntiibacter_A--2||g__Halomonas_A--2||g__Herbaspirillum--11||g__HyVt-429--1||g__Imhoffiella--3||g__JAAAOM01--2||g__JAABRU01--6||g__JAABTS01--2||g__JAADEM01--9||g__JAADFW01--2||g__JAAUTT01--14||g__JAAYQU01--3||g__JAAYUR01--1||g__JABFSH01--2||g__JABHCC01--1||g__JACNJF01--3||g__JADGAU01--2||g__JADGBD01--3||g__JADKDL01--9||g__JAEINW01--6||g__JAEUJG01--3||g__JAEUUG01--1||g__JAFAKZ01--1||g__JAFGJK01--3||g__JAFGJZ01--1||g__JAFGNN01--2||g__JAFGOZ01--11||g__JAFGPL01--4||g__JAFGPZ01--1||g__JAFGQL01--1||g__JAFGQQ01--1||g__JAFGRW01--1||g__JAFGSG01--1||g__JAFGSZ01--2||g__JAFGTC01--3||g__JAFGUD01--8||g__JAFGXN01--2||g__JAGPHP01--5||g__JAGPIS01--3||g__JAGXLC01--1||g__JAHJDF01--1||g__JC017--17||g__JCVI-SCAAA005--2||g__Jannaschia--5||g__KS41--7||g__LFER01--2||g__LGRT01--2||g__Leptonema--2||g__Leptospira_A--28||g__Leptospira_B--6||g__Limnobacter--1||g__Loktanella--1||g__M1805--1||g__MCCB-386--1||g__MED-G52--8||g__MVZN01--1||g__MWDO01--3||g__MWFE01--7||g__Mangrovicoccus--1||g__Marinibacterium--5||g__Marinilabilia--47||g__Marinobacterium--3||g__Marinoscillum--1||g__Marispirochaeta--1||g__Maritimibacter--2||g__Marivita--3||g__Methylicorpusculum--6||g__Methylobacter_A--19||g__Methylocystis--4||g__Methylomarinum--3||g__Methylomonas--35||g__Methyloprofundus--3||g__Methylotuvimicrobium--8||g__Methylovulum--3||g__Microscilla--2||g__Moduliflexus--28||g__Mucilaginibacter--9||g__NBLH01--16||g__Nafulsella--4||g__Natronoflexus--18||g__Niastella--3||g__Nisaea--4||g__Novosphingobium--1||g__Oceanicola--1||g__Oceanispirochaeta--15||g__Oceanospirillum--2||g__Ohtaekwangia--16||g__PGXY01--10||g__PUKZ01--1||g__PUMT01--1||g__PWLF01--1||g__PWMO01--2||g__PWND01--2||g__PWU20--5||g__PXAP01--7||g__Palleronia--13||g__Paracoccus--4||g__Pararhodobacter--2||g__Planktomarina--1||g__Pseudodesulfovibrio--1||g__Pseudoduganella--6||g__Pseudooceanicola--1||g__Pseudophaeobacter_A--1||g__Pseudorhodobacter_B--1||g__Pseudospirillum--1||g__Psychromonas--2||g__QZLD01--2||g__QZLE01--1||g__RBG-16-49-21--2||g__RGIG1711--8||g__RGIG6076--4||g__RGIG9060--1||g__Reichenbachiella--2||g__Reinekea--1||g__Rhabdochromatium--5||g__Rhodobacter--6||g__Rhodocytophaga--5||g__Rhodovulum--5||g__Roseivivax--3||g__Roseovarius--4||g__Rubellimicrobium--13||g__SABY01--5||g__SB25--10||g__SKHV01--36||g__SKKC01--3||g__SKVR01--13||g__SKVS01--1||g__SLAA01--1||g__SM23-62--2||g__SR-FBR-E99--6||g__SURF-12--5||g__SXIZ01--3||g__SYSU-D00535--1||g__SZUA-229--2||g__SZUA-370--2||g__SZUA-426--3||g__SZUA-53--4||g__SZUA-534--4||g__SZUA-582--27||g__Saccharicrinis--54||g__Saccharospirillum--2||g__Sagittula--1||g__Salinivirga--15||g__Salipiger--3||g__Sediminispirochaeta--2||g__Shewanella--3||g__Spiro-10--12||g__Spirochaeta_D--1||g__Spirochaeta_E--2||g__Sporocytophaga--5||g__Sulfitobacter--1||g__Sunxiuqinia--1||g__Tenuifilum--13||g__Thalassobaculum--1||g__Thalassobaculum_A--2||g__Thalassobius--25||g__Thalassomonas--1||g__Thermochromatium--1||g__Thermophagus--3||g__Thioclava--1||g__Thiocystis--1||g__Thiorhodococcus--3||g__Thiorhodovibrio--9||g__Thiorhodovibrio_B--1||g__Thiospirillum--3||g__Thiospirochaeta--1||g__Tranquillimonas--2||g__Treponema_D--54||g__Treponema_F--25||g__Turneriella--1||g__UBA10428--40||g__UBA12037--7||g__UBA12077--46||g__UBA12170--10||g__UBA1240--11||g__UBA1306--1||g__UBA2033--5||g__UBA2287--11||g__UBA2664--1||g__UBA2964--1||g__UBA3465--6||g__UBA3532--1||g__UBA3824--152||g__UBA5072--10||g__UBA5200--2||g__UBA5206--23||g__UBA5261--22||g__UBA5550--2||g__UBA6013--2||g__UBA6016--1||g__UBA6024--9||g__UBA6680--2||g__UBA7239--4||g__UBA7326--4||g__UBA830--1||g__UBA8529--22||g__UBA9216--1||g__UBA9554--1||g__Undibacterium--1||g__VFJS01--1||g__VFLI01--1||g__Vecturithrix--22||g__Vibrio--5||g__W3P20-009--51||g__WGLV01--10||g__WLWN01--1||g__WRBN01--12||g__WRMI01--6||g__Wenxinia--1||g__Wenzhouxiangella--2||g__Williamwhitmania--10||g__Yoonia--1:gtdb_order_counter=o__AKYH767--1||o__Actinomarinales--1||o__Arenicellales--2||o__Bacteroidales--1070||o__Balneolales--7||o__Beggiatoales--4||o__Burkholderiales--33||o__CAIRSR01--1||o__Campylobacterales--1||o__Chitinophagales--3||o__Chromatiales--41||o__Cytophagales--55||o__DSM-16054--2||o__DSM-17781--2||o__DSM-27196--14||o__Desulfobacterales--22||o__Desulfovibrionales--1||o__Enterobacterales--23||o__Flavobacteriales--1||o__GCA-001735895--3||o__GCF-002020875--6||o__GWE2-31-10--5||o__Geobacterales--1||o__JAFGXN01--2||o__JC444--3||o__Leptospirales--48||o__MPNO01--2||o__Magnetococcales--6||o__Methylococcales--90||o__Moduliflexales--50||o__Nitrosococcales--2||o__Pseudomonadales--22||o__QZLD01--3||o__Rhizobiales--4||o__Rhodobacterales--148||o__SAR324--2||o__SLAD01--1||o__SURF-12--18||o__SZUA-229--2||o__Sphingobacteriales--10||o__Sphingomonadales--1||o__Spirochaetales_E--16||o__Syntrophales--1||o__Thalassobaculales--11||o__Thiohalomonadales--2||o__Treponematales--134||o__Turneriellales--1||o__UBA12402--1||o__UBA1845--1||o__UBA4802--23||o__UBA8366--1||o__WRBN01--12||o__Xanthomonadales--2:gtdb_phylum_counter=p__Actinobacteriota--1||p__Bacteroidota--1147||p__Campylobacterota--1||p__Desulfobacterota--24||p__Desulfobacterota_I--1||p__Moduliflexota--50||p__OLB16--18||p__Planctomycetota--1||p__Proteobacteria--410||p__SAR324--2||p__Spirochaetota--262||p__Verrucomicrobiota--1:gtdb_species_counter=s__2-12-FULL-35-15 sp001769385--1||s__42-54-T18 sp002402125--1||s__4572-128 sp002084355--1||s__Acetobacteroides hydrogenigenes--1||s__Actinomarina sp002169115--1||s__Aeromonas fluvialis_A--1||s__Aeromonas popoffii--1||s__Aestuariivita boseongensis--1||s__Alg240-R148 sp900537185--1||s__Algicola sagamiensis--2||s__Aliikangiella marina--1||s__Alkaliflexus imshenetskii--6||s__Alkalispirochaeta alkalica--1||s__Alkalispirochaeta sp007117185--1||s__Alkalispirochaeta sp007130865--2||s__Allochromatium humboldtianum--1||s__Allochromatium palmeri--1||s__Allochromatium vinosum--1||s__Allochromatium warmingii--1||s__Allosediminivita pacifica--1||s__Alteromonas sp002335925--1||s__Anaerophaga thermohalophila--3||s__Anaerophaga thermohalophila_A--5||s__Azonexus agitatus--1||s__B16-G9 sp003650425--1||s__B16-G9 sp015493215--1||s__B1Sed10-166 sp003552185--1||s__B1Sed10-166 sp007126415--1||s__B39-G9 sp003648455--1||s__B39-G9 sp015222055--1||s__B6-G9 sp016845175--1||s__BACL21 sp009921505--1||s__BB2 sp016745035--2||s__BB31 sp016744475--2||s__BM523 sp002869425--4||s__BM524 sp002869315--1||s__BM524 sp002869365--1||s__BM524 sp013151215--1||s__BW-2 sp008375315--2||s__Bacterioplanes sanyensis--3||s__Bacterioplanes sanyensis_A--2||s__Bacteroides_D periocalifornicus--8||s__Bacteroides_D sp002748015--10||s__Bacteroides_D sp013333195--3||s__Bacteroides_D sp013333835--5||s__Bacteroides_D sp905373475--6||s__Bacteroides_D sp905373625--4||s__Bacteroides_D sp905373665--5||s__Breznakibacter sp016933045--9||s__Breznakibacter xylanolyticus--12||s__CABZJG01 sp902525995--1||s__CADCTQ01 sp902805615--1||s__CAIJMU01 sp903821875--1||s__CAIRSR01 sp903824965--1||s__CAJATL01 sp903944895--4||s__CG2-30-32-10 sp001872995--2||s__CG2-30-33-31 sp001872625--1||s__CLL3-39 sp012070395--1||s__CYK-10 sp009925085--1||s__Caldichromatium japonicum--2||s__Carboxylicivirga linearis--18||s__Carboxylicivirga mesophila--13||s__Carboxylicivirga sediminis--13||s__Carboxylicivirga sp002429115--15||s__Carboxylicivirga sp007097485--16||s__Carboxylicivirga sp016342595--14||s__Carboxylicivirga sp016612505--15||s__Cereibacter changlensis--2||s__Cereibacter_A sp002407205--1||s__Cesiribacter andamanensis--1||s__Cesiribacter sp000597885--1||s__Chachezhania antarctica--1||s__Chachezhania sp009765275--1||s__Chitinimonas koreensis--2||s__Chitinimonas taiwanensis--1||s__Chromatium minus--1||s__Chromatium okenii--1||s__Chromatium okenii_A--1||s__Chromatium sp903897335--1||s__Chromatium violascens--1||s__Chromatium weissei--1||s__Chromobacterium paludis--1||s__Chromobacterium phragmitis--1||s__Chromobacterium sp002848345--1||s__Chromobacterium sp002924365--1||s__Chromobacterium sphagni--1||s__Chromobacterium subtsugae--1||s__Chromobacterium vaccinii--1||s__Chromobacterium vaccinii_A--1||s__Chromobacterium violaceum--1||s__Chryseolinea sp016735595--2||s__Citreimonas salinaria--1||s__Cycloclasticus sp002162695--1||s__DRJH01 sp011052285--1||s__DTGW01 sp011334875--4||s__DUOS01 sp002070025--1||s__Desulfonema limicola--6||s__Desulfonema_B ishimotonii--2||s__Desulfonema_C magnum--5||s__Desulfosudis oleovorans--1||s__Donghicola eburneus--1||s__Donghicola mangrovi--2||s__Donghicola tyrosinivorans--1||s__ES-bin-26 sp014379925--1||s__ETT8 sp002900965--1||s__ETT8 sp003443995--1||s__ETT8 sp004745575--1||s__Enterovibrio sp001310415--1||s__FW300-bin19 sp004297825--1||s__Fabibacter_A sp012926615--1||s__Fen-1342 sp003162245--1||s__Flexithrix dorotheae--1||s__Fluviibacterium sp003172915--1||s__Fodinibius halophilus--1||s__Fodinibius sp002287075--1||s__Frigidibacter mobilis--1||s__Fulvivirga kasyanovii--2||s__Fulvivirga lutimaris--1||s__Fulvivirga sp016775155--1||s__GCA-002708315 sp013203805--1||s__GCA-002708315 sp016845105--1||s__GCA-002733105 sp013215825--2||s__GCA-002733465 sp905479925--1||s__GCA-002840935 sp002840935--1||s__GCA-2401725 sp002401725--1||s__GCA-2401725 sp016765535--1||s__GCA-2717185 sp002717185--1||s__GCA-2729595 sp002729595--1||s__GCA-2753565 sp002753565--1||s__GCA-2753565 sp015231305--1||s__GCA-2753565 sp015232365--1||s__GCA-2753565 sp015232405--1||s__GCA-2753565 sp015232795--1||s__GCA-2753565 sp015232865--1||s__GRL18 sp013139395--1||s__GRL18 sp016744395--3||s__GWA2-31-9 sp001768975--3||s__GWC1-27-15 sp001829125--2||s__GWE2-29-8 sp001768555--3||s__GWE2-40-63 sp002840905--5||s__GWE2-40-63 sp003512955--9||s__GWF2-33-38 sp001769505--6||s__GWF2-35-48 sp001769125--1||s__Gemmobacter lanyuensis--1||s__Gemmobacter_B sp002855575--2||s__Gemmobacter_B sp014654775--1||s__Geofilum rhodophaeum--5||s__Geofilum rubicundum--6||s__Geofilum sp002411385--3||s__Geofilum sp002412555--7||s__Geofilum sp002427105--1||s__Geofilum sp012838865--2||s__Geomonas sp000023645--1||s__Glaciecola sp905479945--1||s__Gracilimonas mengyeensis--1||s__Gracilimonas sp002696035--1||s__Gynuella sunshinyii--1||s__HLUCCA09 sp001314685--1||s__HXMU1420-13 sp017640605--1||s__Halocyntiibacter_A alkanivorans--2||s__Halomonas_A anticariensis--1||s__Halomonas_A qijiaojingensis--1||s__Herbaspirillum autotrophicum--1||s__Herbaspirillum chlorophenolicum--1||s__Herbaspirillum rhizosphaerae--2||s__Herbaspirillum robiniae--1||s__Herbaspirillum sp000282135--2||s__Herbaspirillum sp002257565--1||s__Herbaspirillum sp004563925--1||s__Herbaspirillum sp006715495--1||s__Herbaspirillum sp014192645--1||s__HyVt-429 sp013152415--1||s__Imhoffiella drewsii--2||s__Imhoffiella purpurea--1||s__JAAAOM01 sp009908855--2||s__JAABRU01 sp011390755--6||s__JAABTS01 sp011389735--2||s__JAADEM01 sp013153405--9||s__JAADFW01 sp013152655--2||s__JAAUTT01 sp012031335--14||s__JAAYQU01 sp012519055--3||s__JAAYUR01 sp012517645--1||s__JABFSH01 sp013140705--2||s__JABHCC01 sp018669475--1||s__JACNJF01 sp018669845--3||s__JADGAU01 sp015231865--2||s__JADGBD01 sp009497875--2||s__JADGBD01 sp015231665--1||s__JADKDL01 sp016714605--9||s__JAEINW01 sp016342715--6||s__JAEUJG01 sp016794765--3||s__JAEUUG01 sp016787565--1||s__JAFAKZ01 sp019234745--1||s__JAFGJK01 sp016929135--3||s__JAFGJZ01 sp016928815--1||s__JAFGNN01 sp016926955--2||s__JAFGOZ01 sp016926235--11||s__JAFGPL01 sp016936215--4||s__JAFGPZ01 sp016935935--1||s__JAFGQL01 sp016935695--1||s__JAFGQQ01 sp016935595--1||s__JAFGRW01 sp016934935--1||s__JAFGSG01 sp016934735--1||s__JAFGSZ01 sp016934395--2||s__JAFGTC01 sp016934335--3||s__JAFGUD01 sp016936595--3||s__JAFGUD01 sp016938685--5||s__JAFGXN01 sp016936615--2||s__JAGPHP01 sp018055415--5||s__JAGPIS01 sp018054835--3||s__JAGXLC01 sp018334875--1||s__JAHJDF01 sp018812595--1||s__JC017 sp004296775--17||s__JCVI-SCAAA005 sp000224765--1||s__JCVI-SCAAA005 sp011522845--1||s__Jannaschia faecimaris--1||s__Jannaschia formosa--1||s__Jannaschia seohaensis--2||s__Jannaschia seosinensis--1||s__KS41 sp903903365--1||s__KS41 sp903905335--3||s__KS41 sp903910205--3||s__LFER01 sp011525185--1||s__LFER01 sp902633655--1||s__LGRT01 sp001642945--1||s__LGRT01 sp016778765--1||s__Leptonema illini--2||s__Leptospira_A biflexa--1||s__Leptospira_A bourretii--1||s__Leptospira_A brenneri--1||s__Leptospira_A congkakensis--1||s__Leptospira_A ellinghausenii--1||s__Leptospira_A harrisiae--1||s__Leptospira_A idonii--2||s__Leptospira_A ilyithenensis--2||s__Leptospira_A jelokensis--1||s__Leptospira_A kanakyensis--2||s__Leptospira_A kemamanensis--1||s__Leptospira_A kobayashii--1||s__Leptospira_A levettii--2||s__Leptospira_A meyeri--1||s__Leptospira_A montravelensis--1||s__Leptospira_A mtsangambouensis--1||s__Leptospira_A noumeaensis--1||s__Leptospira_A perdikensis--2||s__Leptospira_A ryugenii--1||s__Leptospira_A sp016742255--1||s__Leptospira_A sp016918735--1||s__Leptospira_A sp016919165--2||s__Leptospira_B andrefontaineae--1||s__Leptospira_B hartskeerlii--1||s__Leptospira_B johnsonii--1||s__Leptospira_B koniambonensis--1||s__Leptospira_B sp000347035--1||s__Leptospira_B wolffii--1||s__Limnobacter thiooxidans--1||s__Loktanella sp004145405--1||s__M1805 sp006226965--1||s__MCCB-386 sp016918935--1||s__MED-G52 sp003332035--1||s__MED-G52 sp902543185--1||s__MED-G52 sp902573175--2||s__MED-G52 sp902606585--2||s__MED-G52 sp902632125--2||s__MVZN01 sp002069125--1||s__MWDO01 sp017998755--3||s__MWFE01 sp002071445--7||s__Mangrovicoccus sp005870025--1||s__Marinibacterium profundimaris--2||s__Marinibacterium sp002709405--1||s__Marinibacterium sp003217735--2||s__Marinilabilia rubra--10||s__Marinilabilia salmonicolor--7||s__Marinilabilia salmonicolor_A--10||s__Marinilabilia sp002411085--10||s__Marinilabilia sp016278715--10||s__Marinobacterium halophilum--1||s__Marinobacterium litorale--1||s__Marinobacterium sp019061305--1||s__Marinoscillum sp002729235--1||s__Marispirochaeta aestuarii--1||s__Maritimibacter harenae--1||s__Maritimibacter sp001626765--1||s__Marivita cryptomonadis--1||s__Marivita lacus--1||s__Marivita sp003149565--1||s__Methylicorpusculum oleiharenae--3||s__Methylicorpusculum sp018333785--3||s__Methylobacter_A oryzae--2||s__Methylobacter_A sp004299305--2||s__Methylobacter_A sp004322395--2||s__Methylobacter_A sp016784875--3||s__Methylobacter_A sp903831545--3||s__Methylobacter_A sp903832775--3||s__Methylobacter_A tundripaludum--2||s__Methylobacter_A tundripaludum_A--2||s__Methylocystis sp002412985--1||s__Methylocystis sp014190435--2||s__Methylocystis sp900299115--1||s__Methylomarinum sp006844585--3||s__Methylomonas koyamae--2||s__Methylomonas koyamae_A--1||s__Methylomonas methanica--3||s__Methylomonas methanica_A--3||s__Methylomonas rhizoryzae--1||s__Methylomonas sp000515215--4||s__Methylomonas sp000702925--3||s__Methylomonas sp002083615--2||s__Methylomonas sp002928965--4||s__Methylomonas sp015711015--3||s__Methylomonas sp903064685--3||s__Methylomonas sp903064715--4||s__Methylomonas sp903858105--2||s__Methyloprofundus sp016592635--3||s__Methylotuvimicrobium alcaliphilum--2||s__Methylotuvimicrobium buryatense--2||s__Methylotuvimicrobium sp003932755--2||s__Methylotuvimicrobium sp018830325--2||s__Methylovulum oryzae--1||s__Methylovulum sp004299465--1||s__Methylovulum sp903945375--1||s__Microscilla marina--1||s__Microscilla sp003483885--1||s__Moduliflexus flocculans--28||s__Mucilaginibacter ginsenosidivorax--2||s__Mucilaginibacter sp009770985--2||s__Mucilaginibacter sp012849215--1||s__Mucilaginibacter sp018390515--2||s__Mucilaginibacter sp900110415--2||s__NBLH01 sp002084525--4||s__NBLH01 sp016937695--12||s__Nafulsella sp017948555--4||s__Natronoflexus pectinivorans--8||s__Natronoflexus saponilacus--10||s__Niastella caeni--1||s__Niastella koreensis--2||s__Nisaea denitrificans--1||s__Nisaea nitritireducens--1||s__Nisaea sp014904705--1||s__Nisaea sp017640745--1||s__Novosphingobium sp002556635--1||s__Oceanicola sp008710275--1||s__Oceanispirochaeta crateris--2||s__Oceanispirochaeta sp002084805--2||s__Oceanispirochaeta sp002408085--3||s__Oceanispirochaeta sp003249275--4||s__Oceanispirochaeta sp003346715--4||s__Oceanospirillum beijerinckii--2||s__Ohtaekwangia flava--3||s__Ohtaekwangia koreensis--1||s__Ohtaekwangia sp002432545--3||s__Ohtaekwangia sp018598175--3||s__Ohtaekwangia sp018598185--2||s__Ohtaekwangia sp902168185--1||s__Ohtaekwangia sp902168205--3||s__PGXY01 sp002839375--10||s__PUKZ01 sp003550725--1||s__PUMT01 sp003554865--1||s__PWLF01 sp003559475--1||s__PWMO01 sp007130025--1||s__PWMO01 sp007693485--1||s__PWND01 sp003557965--2||s__PWU20 sp018598225--3||s__PWU20 sp018598585--2||s__PXAP01 sp007120695--1||s__PXAP01 sp007131165--4||s__PXAP01 sp007132225--2||s__Palleronia abyssalis--5||s__Palleronia aestuarii--6||s__Palleronia marisminoris--2||s__Paracoccus alkanivorans--2||s__Paracoccus marinus_A--1||s__Paracoccus sp003591515--1||s__Pararhodobacter sp001691415--2||s__Planktomarina temperata--1||s__Pseudodesulfovibrio sp017351175--1||s__Pseudoduganella eburnea--1||s__Pseudoduganella guangdongensis--1||s__Pseudoduganella sp001425005--1||s__Pseudoduganella sp001427305--1||s__Pseudoduganella sp004217275--1||s__Pseudoduganella sp900113115--1||s__Pseudooceanicola sediminis--1||s__Pseudophaeobacter_A sp014884385--1||s__Pseudorhodobacter_B sp000176015--1||s__Pseudospirillum japonicum--1||s__Psychromonas aquimarina--1||s__Psychromonas ossibalaenae--1||s__QZLD01 sp004796385--2||s__QZLE01 sp004796365--1||s__RBG-16-49-21 sp016928865--1||s__RBG-16-49-21 sp016933025--1||s__RGIG1711 sp017416145--3||s__RGIG1711 sp017618015--3||s__RGIG1711 sp018066285--2||s__RGIG6076 sp017454165--1||s__RGIG6076 sp017524185--3||s__RGIG9060 sp017936665--1||s__Reichenbachiella agariperforans--1||s__Reichenbachiella sp002742335--1||s__Reinekea blandensis--1||s__Rhabdochromatium marinum--5||s__Rhodobacter aestuarii--1||s__Rhodobacter capsulatus--1||s__Rhodobacter capsulatus_B--1||s__Rhodobacter capsulatus_C--1||s__Rhodobacter viridis--2||s__Rhodocytophaga rosea--5||s__Rhodovulum euryhalinum--1||s__Rhodovulum kholense--1||s__Rhodovulum steppense--1||s__Rhodovulum strictum--1||s__Rhodovulum visakhapatnamense--1||s__Roseivivax halotolerans--1||s__Roseivivax jejudonensis--1||s__Roseivivax sediminis--1||s__Roseovarius mucosus--1||s__Roseovarius mucosus_A--1||s__Roseovarius sp000152845--1||s__Roseovarius sp018066915--1||s__Rubellimicrobium mesophilum--3||s__Rubellimicrobium rubrum--5||s__Rubellimicrobium sp017916275--5||s__SABY01 sp009928785--1||s__SABY01 sp012523265--1||s__SABY01 sp018400545--3||s__SB25 sp008933525--10||s__SKHV01 sp007116765--4||s__SKHV01 sp012719495--4||s__SKHV01 sp016930365--5||s__SKHV01 sp016931385--5||s__SKHV01 sp016933815--6||s__SKHV01 sp016938055--6||s__SKHV01 sp017998095--3||s__SKHV01 sp018399395--3||s__SKKC01 sp007121695--1||s__SKKC01 sp007128315--1||s__SKKC01 sp007694005--1||s__SKVR01 sp007131245--2||s__SKVR01 sp007131895--2||s__SKVR01 sp007132395--1||s__SKVR01 sp007135645--3||s__SKVR01 sp007694165--3||s__SKVR01 sp011390575--2||s__SKVS01 sp009991955--1||s__SLAA01 sp003564775--1||s__SM23-62 sp011053095--2||s__SR-FBR-E99 sp003245695--6||s__SURF-12 sp003598175--5||s__SXIZ01 sp005779525--3||s__SYSU-D00535 sp017355785--1||s__SZUA-229 sp003349885--2||s__SZUA-370 sp002839245--1||s__SZUA-370 sp018816345--1||s__SZUA-426 sp003245635--3||s__SZUA-53 sp015488735--1||s__SZUA-53 sp015491905--1||s__SZUA-53 sp016936355--1||s__SZUA-53 sp016936505--1||s__SZUA-534 sp003250355--4||s__SZUA-582 sp003249255--21||s__SZUA-582 sp003251015--6||s__Saccharicrinis aurantiacus--12||s__Saccharicrinis carchari--2||s__Saccharicrinis fermentans--10||s__Saccharicrinis marinus--17||s__Saccharicrinis sediminis--13||s__Saccharospirillum mangrovi--1||s__Saccharospirillum sp003054965--1||s__Sagittula marina--1||s__Salinivirga cyanobacteriivorans--6||s__Salinivirga sp002869335--9||s__Salipiger mucosus--1||s__Salipiger pacificus_B--1||s__Salipiger sp002300555--1||s__Sediminispirochaeta bajacaliforniensis--1||s__Sediminispirochaeta smaragdinae--1||s__Shewanella decolorationis--1||s__Shewanella oneidensis--1||s__Shewanella xiamenensis--1||s__Spiro-10 sp001604385--1||s__Spiro-10 sp001604405--1||s__Spiro-10 sp003245785--3||s__Spiro-10 sp003246335--2||s__Spiro-10 sp003246765--2||s__Spiro-10 sp003252395--1||s__Spiro-10 sp016929605--1||s__Spiro-10 sp016938205--1||s__Spirochaeta_D lutea--1||s__Spirochaeta_E cellobiosiphila--2||s__Sporocytophaga myxococcoides--1||s__Sporocytophaga myxococcoides_A--2||s__Sporocytophaga sp017745095--2||s__Sulfitobacter sp000156335--1||s__Sunxiuqinia indica--1||s__Tenuifilum sp011045955--1||s__Tenuifilum sp011367975--5||s__Tenuifilum sp018056955--3||s__Tenuifilum thalassicum--4||s__Thalassobaculum litoreum--1||s__Thalassobaculum_A sp000171835--1||s__Thalassobaculum_A sp018401495--1||s__Thalassobius aquimarinus--5||s__Thalassobius autumnalis--6||s__Thalassobius gelatinovorus--4||s__Thalassobius mangrovi--5||s__Thalassobius mediterraneus--5||s__Thalassomonas actiniarum--1||s__Thermochromatium tepidum--1||s__Thermophagus xiamenensis--3||s__Thioclava nitratireducens--1||s__Thiocystis violacea--1||s__Thiorhodococcus mannitoliphagus--1||s__Thiorhodococcus minor--1||s__Thiorhodococcus violacea_A--1||s__Thiorhodovibrio sp000228725--4||s__Thiorhodovibrio winogradskyi--5||s__Thiorhodovibrio_B sp007128075--1||s__Thiospirillum jenense--3||s__Thiospirochaeta sp016936295--1||s__Tranquillimonas alkanivorans--1||s__Tranquillimonas rosea--1||s__Treponema_D berlinense--1||s__Treponema_D saccharophilum--2||s__Treponema_D sp002394465--2||s__Treponema_D sp002404895--1||s__Treponema_D sp002477955--1||s__Treponema_D sp003447785--1||s__Treponema_D sp016283615--2||s__Treponema_D sp016287815--2||s__Treponema_D sp016288205--1||s__Treponema_D sp016293495--1||s__Treponema_D sp016296655--3||s__Treponema_D sp016297415--2||s__Treponema_D sp017412405--2||s__Treponema_D sp017449265--2||s__Treponema_D sp017484285--2||s__Treponema_D sp017525605--3||s__Treponema_D sp017553635--1||s__Treponema_D sp017934745--3||s__Treponema_D sp018064525--2||s__Treponema_D sp018064905--2||s__Treponema_D sp018066075--2||s__Treponema_D sp018385415--1||s__Treponema_D sp900769985--1||s__Treponema_D sp900770075--2||s__Treponema_D sp902772975--2||s__Treponema_D sp902778325--2||s__Treponema_D sp902783245--2||s__Treponema_D sp902803735--2||s__Treponema_D sp905233535--1||s__Treponema_D zioleckii--3||s__Treponema_F brennaborense--6||s__Treponema_F excrementipullorum--3||s__Treponema_F sp016294105--2||s__Treponema_F sp017549025--3||s__Treponema_F sp017622135--3||s__Treponema_F sp017622235--1||s__Treponema_F sp017623685--1||s__Treponema_F sp017629095--4||s__Treponema_F sp017936345--2||s__Turneriella sp019186965--1||s__UBA10428 sp003252385--5||s__UBA10428 sp003508755--4||s__UBA10428 sp016699695--5||s__UBA10428 sp016931575--9||s__UBA10428 sp016935435--8||s__UBA10428 sp016935615--1||s__UBA10428 sp016938235--8||s__UBA12037 sp003527485--7||s__UBA12077 sp001768235--4||s__UBA12077 sp001768565--3||s__UBA12077 sp001769005--5||s__UBA12077 sp002869305--5||s__UBA12077 sp003446015--3||s__UBA12077 sp013138975--15||s__UBA12077 sp016342685--8||s__UBA12077 sp019038645--3||s__UBA12170 sp003445975--3||s__UBA12170 sp013166655--1||s__UBA12170 sp016744655--1||s__UBA12170 sp016929955--2||s__UBA12170 sp016933745--3||s__UBA1240 sp001603145--2||s__UBA1240 sp002308875--2||s__UBA1240 sp012519415--1||s__UBA1240 sp016285185--2||s__UBA1240 sp017614995--2||s__UBA1240 sp902797925--2||s__UBA1306 sp002307245--1||s__UBA2033 sp002333425--1||s__UBA2033 sp016708435--1||s__UBA2033 sp016711485--1||s__UBA2033 sp017996175--2||s__UBA2287 sp002345675--11||s__UBA2664 sp007127395--1||s__UBA2964 sp002348425--1||s__UBA3465 sp002717505--1||s__UBA3465 sp002729885--2||s__UBA3465 sp002730875--3||s__UBA3532 sp002376965--1||s__UBA3824 sp002393195--10||s__UBA3824 sp016286055--6||s__UBA3824 sp016287995--10||s__UBA3824 sp016293845--5||s__UBA3824 sp017394445--7||s__UBA3824 sp017412115--11||s__UBA3824 sp017417315--10||s__UBA3824 sp017530465--8||s__UBA3824 sp017535325--10||s__UBA3824 sp017541145--10||s__UBA3824 sp017543645--6||s__UBA3824 sp017544805--11||s__UBA3824 sp017645985--7||s__UBA3824 sp017651345--6||s__UBA3824 sp017960885--6||s__UBA3824 sp017962175--7||s__UBA3824 sp017964465--7||s__UBA3824 sp905233995--7||s__UBA3824 sp905234655--8||s__UBA5072 sp016926375--2||s__UBA5072 sp016930375--1||s__UBA5072 sp016934055--5||s__UBA5072 sp016938095--2||s__UBA5200 sp002412825--2||s__UBA5206 sp002412705--13||s__UBA5206 sp016931855--10||s__UBA5261 sp002345825--8||s__UBA5261 sp002410065--5||s__UBA5261 sp011174675--9||s__UBA5550 sp002418835--1||s__UBA5550 sp002425885--1||s__UBA6013 sp002428105--2||s__UBA6016 sp002428055--1||s__UBA6024 sp003457135--2||s__UBA6024 sp003537645--1||s__UBA6024 sp013824715--2||s__UBA6024 sp019163175--2||s__UBA6024 sp903865775--2||s__UBA6680 sp002454955--1||s__UBA6680 sp016926405--1||s__UBA7239 sp002333095--2||s__UBA7239 sp016713115--2||s__UBA7326 sp002708305--2||s__UBA7326 sp003284265--2||s__UBA830 sp002937455--1||s__UBA8529 sp003531155--6||s__UBA8529 sp003818205--4||s__UBA8529 sp013141385--5||s__UBA8529 sp013376985--7||s__UBA9216 sp003245835--1||s__UBA9554 sp009922885--1||s__Undibacterium sp014284115--1||s__VFJS01 sp009885955--1||s__VFLI01 sp009885105--1||s__Vecturithrix granuli--22||s__Vibrio cidicii--1||s__Vibrio sp000960595--1||s__Vibrio sp002342735--1||s__Vibrio sp002812955--1||s__Vibrio sp003144035--1||s__W3P20-009 sp004552385--5||s__W3P20-009 sp015061285--12||s__W3P20-009 sp017390085--5||s__W3P20-009 sp017417385--9||s__W3P20-009 sp017539645--10||s__W3P20-009 sp017960905--4||s__W3P20-009 sp900766825--3||s__W3P20-009 sp905235955--3||s__WGLV01 sp016125385--10||s__WLWN01 sp012103575--1||s__WRBN01 sp009784515--12||s__WRMI01 sp009777175--6||s__Wenxinia saemankumensis--1||s__Wenzhouxiangella sp010499265--2||s__Williamwhitmania taraxaci--10||s__Yoonia sediminilitoris--1:heptad_counter=MCP-24H--1||MCP-28H--4||MCP-34H--2110||MCP-36H--2||MCP-38H--1||MCP-40H--1||MCP-44H--3:lbd_counter=4HB_MCP_1--1||UNKNOWN--1:lca_tree=d__Bacteria:length_avg=119.48148148148148:length_max=169.0:length_min=62.0:length_std=28.41791297364706:length_sum=9678.0:mismatch_avg=15.493827160493828:mismatch_max=54.0:mismatch_min=1.0:mismatch_std=10.868674547512823:mismatch_sum=1255.0:name=N1056657:qcovhsp_avg=98.63456790123458:qcovhsp_max=100.0:qcovhsp_min=95.0:qcovhsp_std=1.723162825578822:qcovhsp_sum=7989.400000000001:qend_avg=119.5925925925926:qend_max=168.0:qend_min=62.0:qend_std=28.30581997477629:qend_sum=9687.0:qstart_avg=1.2839506172839505:qstart_max=7.0:qstart_min=1.0:qstart_std=0.8549059582965043:qstart_sum=104.0:ref_name_counter=GB_GCA_002307315.1_protein.faa_DBTZ01000060.1_1@PF00015_full_PFAM.428.591--3||GB_GCA_002700095.1_protein.faa_PACL01000061.1_41@PF00015_full_PFAM.390.572--1||GB_GCA_002729595.1_protein.faa_PBYL01000350.1_8@PF00015_full_PFAM.195.363--2||GB_GCA_003598175.1_protein.faa_QZKN01000097.1_25@PF00015_full_PFAM.314.520--1||GB_GCA_003598175.1_protein.faa_QZKN01000123.1_31@PF00015_full_PFAM.567.759--1||GB_GCA_016125385.1_protein.faa_WGLV01000072.1_14@PF00015_full_PFAM.593.767--1||GB_GCA_016784875.1_protein.faa_JADHTX010000253.1_2@PF00015_full_PFAM.316.495--1||GB_GCA_016787565.1_protein.faa_JAEUUG010000004.1_515@PF00015_full_PFAM.474.685--1||GB_GCA_018056955.1_protein.faa_JAGPEQ010000095.1_3@PF00015_full_PFAM.416.581--1||GB_GCA_018401495.1_protein.faa_JAGYJX010000009.1_47@PF00015_full_PFAM.395.564--5||GB_GCA_018598175.1_protein.faa_JAHESE010000002.1_193@PF00015_full_PFAM.478.682--10||GB_GCA_018598185.1_protein.faa_JAHESC010000006.1_73@PF00015_full_PFAM.313.494--1||GB_GCA_018598185.1_protein.faa_JAHESC010000008.1_1@PF00015_full_PFAM.478.576--7||GB_GCA_018598225.1_protein.faa_JAHESF010000045.1_14@PF00015_full_PFAM.478.662--1||GB_GCA_902168205.1_protein.faa_CABHOK010000003.1_1458@PF00015_full_PFAM.483.680--2||RS_GCF_000600335.2_protein.faa_NZ_KK088556.1_101@PF00015_full_PFAM.314.487--2||RS_GCF_000600335.2_protein.faa_NZ_KK088557.1_24@PF00015_full_PFAM.277.441--1||RS_GCF_000732195.1_protein.faa_NZ_JNNU01000004.1_457@PF00015_full_PFAM.350.448--1||RS_GCF_003034985.1_protein.faa_NZ_PZKG01000046.1_29@PF00015_full_PFAM.314.480--2||RS_GCF_003253995.1_protein.faa_NZ_QKZL01000005.1_195@PF00015_full_PFAM.479.649--1||RS_GCF_003286915.1_protein.faa_NZ_QMFY01000008.1_77@PF00015_full_PFAM.443.626--3||RS_GCF_003432075.1_protein.faa_NZ_QWBU01000030.1_2@PF00015_full_PFAM.348.427--1||RS_GCF_003575965.1_protein.faa_NZ_QWJJ01000012.1_24@PF00015_full_PFAM.313.486--1||RS_GCF_004145405.1_protein.faa_NZ_SELQ01000011.1_30@PF00015_full_PFAM.486.659--4||RS_GCF_004614165.1_protein.faa_NZ_SPVG01000097.1_30@PF00015_full_PFAM.320.490--1||RS_GCF_004834005.1_protein.faa_NZ_STFF01000001.1_290@PF00015_full_PFAM.352.531--1||RS_GCF_006152115.1_protein.faa_NZ_VDFU01000003.1_166@PF00015_full_PFAM.319.487--1||RS_GCF_006152115.1_protein.faa_NZ_VDFU01000007.1_153@PF00015_full_PFAM.324.489--1||RS_GCF_009857475.1_protein.faa_NZ_WWCJ01000003.1_256@PF00015_full_PFAM.453.623--1||RS_GCF_011064615.1_protein.faa_NZ_JAALJH010000013.1_13@PF00015_full_PFAM.336.510--1||RS_GCF_011762045.1_protein.faa_NZ_JAASQS010000009.1_244@PF00015_full_PFAM.506.735--1||RS_GCF_013378445.1_protein.faa_NZ_JABXYK010000040.1_2@PF00015_full_PFAM.351.450--2||RS_GCF_014495845.1_protein.faa_NZ_CP061080.1_3024@PF00015_full_PFAM.444.623--5||RS_GCF_014637725.1_protein.faa_NZ_BMFC01000010.1_127@PF00015_full_PFAM.62.239--1||RS_GCF_016735595.1_protein.faa_NZ_JAERRB010000011.1_153@PF00015_full_PFAM.475.673--2||RS_GCF_017309075.1_protein.faa_NZ_JAEMGS010000001.1_273@PF00015_full_PFAM.497.668--1||RS_GCF_017916275.1_protein.faa_NZ_JAFMST010000005.1_122@PF00015_full_PFAM.313.487--1||RS_GCF_900106975.1_protein.faa_NZ_FNNU01000006.1_238@PF00015_full_PFAM.325.493--1||RS_GCF_900141735.1_protein.faa_NZ_FQYO01000003.1_94@PF00015_full_PFAM.313.487--3||RS_GCF_900172315.1_protein.faa_NZ_FWFV01000032.1_1@PF00015_full_PFAM.95.269--4:scovhsp_avg=71.31728395061728:scovhsp_max=96.9:scovhsp_min=50.0:scovhsp_std=13.790202954665467:scovhsp_sum=5776.7:send_avg=132.28395061728395:send_max=174.0:send_min=74.0:send_std=28.97552181061682:send_sum=10715.0:sstart_avg=13.950617283950617:sstart_max=68.0:sstart_min=1.0:sstart_std=14.811229890329754:sstart_sum=1130.0],8f8e0537-80ea-492f-ac54-ad5e17e03fb3_1@MCPsignal.200.256:5e-09[&&NHX:Sample=rhiztom1:Type=capture:capture_class=c__Gammaproteobacteria:capture_domain=d__Bacteria:capture_family=f__Alteromonadaceae:capture_genus=g__Idiomarina:capture_order=o__Enterobacterales:capture_phylum=p__Proteobacteria:capture_species=s__Idiomarina aquatica:heptad=MCP-34H])0:2.5e-08[&&NHX:Sample_counter=rhizpot1--54||rhizpot2--6||rhizpot3--17||rhiztom1--60||rhiztom2--28||rhiztom3--40:Type_counter=GTDB--1918||capture--205:besthit_avg=86.82098765432099:besthit_max=98.9:besthit_min=60.3:besthit_std=8.531701413689165:besthit_sum=7032.5:bitscore_avg=170.62345679012347:bitscore_max=253.0:bitscore_min=66.6:bitscore_std=41.79845772156234:bitscore_sum=13820.5:capture_class_counter=c__Actinomycetia--1||c__Alphaproteobacteria--31||c__Anaerolineae--2||c__Bacilli--12||c__Bacteroidia--3||c__Bdellovibrionia--1||c__Clostridia--33||c__Deferribacteres--1||c__Dehalobacteriia--1||c__Desulfarculia--1||c__Desulfobulbia--1||c__Desulfomonilia--1||c__Desulfovibrionia--2||c__Desulfuromonadia--6||c__Gammaproteobacteria--62||c__Gemmatimonadetes--1||c__Halanaerobiia--4||c__Halobacteria--5||c__Koll11--1||c__Latescibacteria--1||c__Leptospirae--2||c__Magnetococcia--3||c__Myxococcia--16||c__Spirochaetia--6||c__Thermoleophilia--1||c__UBA4802--5||c__UBA727--1||c__UBA994--1:capture_domain_counter=d__Archaea--5||d__Bacteria--200:capture_family_counter=f__Acetivibrionaceae--1||f__Acetobacteraceae--4||f__Alteromonadaceae--4||f__Amphibacillaceae--2||f__Anaeromyxobacteraceae--10||f__Aquaspirillaceae--1||f__Azospirillaceae--1||f__Bacillaceae_G--1||f__Bdellovibrionaceae--1||f__Beijerinckiaceae--5||f__Burkholderiaceae--24||f__CAG-138--1||f__CG2-30-32-10--1||f__Casp-alpha2--1||f__Caulobacteraceae--4||f__Chromobacteriaceae--1||f__Denitrovibrionaceae--1||f__Desulfarculaceae--1||f__Desulfovibrionaceae--2||f__Desulfurivibrionaceae--1||f__Enterobacteriaceae--3||f__EnvOPS12--2||f__Ferrovibrionaceae--1||f__GCA-002753745--1||f__Geopsychrobacteraceae--1||f__Gottschalkiaceae--4||f__Halanaerobiaceae--3||f__Haloarculaceae--2||f__Halobacteroidaceae--1||f__Halomonadaceae--1||f__JCM-10596--1||f__Lachnospiraceae--20||f__Latescibacteraceae--1||f__Leptonemataceae--1||f__Leptospiraceae--1||f__Longimicrobiaceae--1||f__Magnetaquicoccaceae--1||f__Magnetospirillaceae--1||f__Methylococcaceae--1||f__Methylomonadaceae--4||f__Micromonosporaceae--1||f__Myxococcaceae--6||f__Natrialbaceae--2||f__Nitrosomonadaceae--1||f__Oleiphilaceae--1||f__Oscillospiraceae--6||f__PXRE01--1||f__Paenibacillaceae--4||f__Planococcaceae--4||f__Prolixibacteraceae--1||f__Pseudomonadaceae--9||f__Pseudopelobacteraceae--1||f__Rhizobiaceae--4||f__Rhodanobacteraceae--1||f__Rhodobacteraceae--4||f__Rhodocyclaceae--3||f__SZUA-534--1||f__Solirubrobacteraceae--1||f__Sphingomonadaceae--2||f__Spirochaetaceae_B--1||f__Stappiaceae--1||f__Syntrophotaleaceae--3||f__Thermotaleaceae--1||f__Thiomicrospiraceae--1||f__UBA1062--1||f__UBA12059--4||f__UBA5368--3||f__UBA5500--1||f__UBA5550--2||f__UBA7702--1||f__UBA8363--2||f__UBA8987--1||f__UBA9216--1||f__VGSZ01--1||f__Vibrionaceae--2||f__WTL--1||f__Xanthobacteraceae--2||f__Xanthomonadaceae--5:capture_genus_counter=g__143-21--1||g__1XD42-69--4||g__Acidocella--1||g__Acidovorax_C--1||g__Actinoplanes--1||g__Allorhizobium--1||g__Aminidesulfovibrio--1||g__Anaeromyxobacter--10||g__Aquabacterium--5||g__Archangium--1||g__Avoscillospira_A--4||g__Azonexus--1||g__Azospirillum--1||g__Bacillus_A--1||g__Bacillus_AT--1||g__Bosea--2||g__Bradyrhizobium--1||g__Burkholderia--2||g__Butyrivibrio--12||g__CAIMXF01--1||g__CAIVDX01--1||g__Caballeronia--1||g__Caulobacter--1||g__Cfx2-01--1||g__Chromobacterium--1||g__Corallococcus--2||g__Deferrimonas--1||g__Dickeya--1||g__Edwardsiella--1||g__Ensifer_A--1||g__Enterenecus--2||g__FW300-bin19--3||g__Ferrovibrio--1||g__GCA-2753465--1||g__Geopsychrobacter--1||g__Gottschalkia--4||g__Halanaerobium--3||g__Halolactibacillus--1||g__Halomonas--1||g__Halorientalis--2||g__Hungateiclostridium--1||g__Hydrogenovibrio--1||g__Idiomarina--1||g__JAANAU01--1||g__JACOUT01--1||g__JACRCG01--1||g__JACRDC01--1||g__JAEINW01--1||g__JAFAYN01--1||g__JAFGMP01--1||g__Jannaschia--3||g__Kineothrix--1||g__Laribacter--1||g__Leptonema--1||g__Leptospira_A--1||g__Lysinibacillus--3||g__Marinobacter--1||g__Massilia--1||g__Methylobacter_A--1||g__Methylobacterium--3||g__Methylogaea--1||g__Methylomarinum--2||g__Methylomonas--1||g__Myxococcus--3||g__Natrinema--1||g__Natronorubrum--1||g__Nitrosomonas--1||g__Orenia--1||g__PXRE01--1||g__Paenibacillus--1||g__Paenibacillus_C--1||g__Paenibacillus_J--1||g__Paenibacillus_Z--1||g__Pandoraea--1||g__Pantoea--1||g__Paraburkholderia--3||g__Paraliobacillus_A--1||g__Phenylobacterium--3||g__Photobacterium--1||g__Pseudoalteromonas--1||g__Pseudomonas_E--7||g__Pseudomonas_H--1||g__Pseudomonas_M--1||g__RBG-16-49-21--2||g__Rhodanobacter--1||g__Rhodoferax--2||g__Rhodopseudomonas--1||g__Roseateles--1||g__Roseibium--1||g__Roseivivax--1||g__Roseomonas--1||g__Roseomonas_A--1||g__SKHV01--1||g__Seleniivibrio--1||g__Serpentinomonas--6||g__Shinella--1||g__Solidesulfovibrio--1||g__Solirubrobacter--1||g__Sphingobium--1||g__Sphingomonas--1||g__Spirochaeta_F--1||g__Sporosarcina--1||g__Stenotrophomonas--4||g__Sulfuritalea--2||g__Syntrophotalea_A--3||g__Telmatospirillum--1||g__UBA1062--1||g__UBA12059--4||g__UBA1712--1||g__UBA2262--1||g__UBA2316--1||g__UBA2868--1||g__UBA3282--1||g__UBA3470--1||g__UBA5195--2||g__UBA5500--1||g__UBA7702--1||g__UBA7707--1||g__UBA8363--2||g__UBA8987--1||g__UBA9216--1||g__VTOM01--1||g__Vibrio--1||g__XY-R5--2||g__Xanthomonas--1:capture_order_counter=o__Acetivibrionales--1||o__Acetobacterales--4||o__Anaerolineales--2||o__Azospirillales--1||o__Bacillales--1||o__Bacillales_A--4||o__Bacillales_D--2||o__Bacteroidales--3||o__Bdellovibrionales--1||o__Burkholderiales--30||o__Caldalkalibacillales--1||o__Caulobacterales--4||o__Christensenellales--1||o__Deferribacterales--1||o__Desulfarculales--1||o__Desulfobulbales--1||o__Desulfovibrionales--2||o__Desulfuromonadales--5||o__Enterobacterales--9||o__Ferrovibrionales--1||o__Geobacterales--1||o__Halanaerobiales--3||o__Halobacteriales--5||o__Halobacteroidales--1||o__JC444--1||o__Lachnospirales--20||o__Latescibacterales--1||o__Leptospirales--2||o__Longimicrobiales--1||o__Magnetococcales--3||o__Methylococcales--5||o__Mycobacteriales--1||o__Myxococcales--16||o__Oscillospirales--6||o__Paenibacillales--4||o__Peptostreptococcales--1||o__Pseudomonadales--11||o__Rhizobiales--12||o__Rhodobacterales--4||o__Rhodospirillales--2||o__Rickettsiales--1||o__Solirubrobacterales--1||o__Sphingomonadales--2||o__Spirochaetales_E--1||o__Thiomicrospirales--1||o__Tissierellales--4||o__Treponematales--4||o__UBA10015--1||o__UBA1062--1||o__UBA4802--5||o__UBA5500--1||o__UBA727--1||o__UBA7702--1||o__Xanthomonadales--6:capture_phylum_counter=p__Actinobacteriota--2||p__Bacteroidota--3||p__Bdellovibrionota--1||p__Chloroflexota--2||p__Deferribacterota--1||p__Desulfobacterota--9||p__Desulfobacterota_I--2||p__Firmicutes--12||p__Firmicutes_A--33||p__Firmicutes_B--1||p__Firmicutes_F--4||p__Firmicutes_H--1||p__Gemmatimonadota--1||p__Halobacteriota--5||p__Latescibacterota--1||p__Myxococcota--17||p__Omnitrophota--1||p__Proteobacteria--96||p__Spirochaetota--13:capture_species_counter=s__143-21 sp019203185--1||s__1XD42-69 sp009911505--4||s__Acidocella sp003137135--1||s__Acidovorax_C sp011303755--1||s__Actinoplanes palleronii--1||s__Allorhizobium wuzhouense--1||s__Aminidesulfovibrio sp002382645--1||s__Anaeromyxobacter dehalogenans--10||s__Aquabacterium commune--1||s__Aquabacterium sp903894125--4||s__Archangium sp003044305--1||s__Avoscillospira_A avistercoris--4||s__Azonexus sp002470165--1||s__Azospirillum sp003590795--1||s__Bacillus_A mobilis--1||s__Bacillus_AT mannanilyticus--1||s__Bosea sp016428755--2||s__Bradyrhizobium sp018398875--1||s__Burkholderia sp003854275--2||s__Butyrivibrio sp015056565--12||s__CAIMXF01 sp013289985--1||s__CAIVDX01 sp903904805--1||s__Caballeronia zhejiangensis--1||s__Caulobacter vibrioides_C--1||s__Cfx2-01 sp013377115--1||s__Chromobacterium vaccinii--1||s__Corallococcus sp003611675--2||s__Deferrimonas soudanensis--1||s__Dickeya chrysanthemi--1||s__Edwardsiella ictaluri--1||s__Ensifer_A sp900466575--1||s__Enterenecus sp910575695--1||s__Enterenecus sp910588135--1||s__FW300-bin19 sp004297825--3||s__Ferrovibrio sp002482765--1||s__GCA-2753465 sp903901225--1||s__Geopsychrobacter sp009993495--1||s__Gottschalkia acidurici--4||s__Halanaerobium salsuginis--2||s__Halanaerobium sp003070825--1||s__Halolactibacillus halophilus--1||s__Halomonas azerbaijanica--1||s__Halorientalis sp004118325--2||s__Hungateiclostridium straminisolvens--1||s__Hydrogenovibrio sp001507555--1||s__Idiomarina aquatica--1||s__JAANAU01 sp015232705--1||s__JACOUT01 sp016177705--1||s__JACRCG01 sp903852495--1||s__JACRDC01 sp016208115--1||s__JAEINW01 sp016342715--1||s__JAFAYN01 sp019240375--1||s__JAFGMP01 sp016927495--1||s__Jannaschia seohaensis--3||s__Kineothrix sp000403275--1||s__Laribacter hongkongensis--1||s__Leptonema illini--1||s__Leptospira_A meyeri--1||s__Lysinibacillus parviboronicapiens--3||s__Marinobacter persicus_A--1||s__Massilia sp012849555--1||s__Methylobacter_A sp004299305--1||s__Methylobacterium sp011043735--3||s__Methylogaea oryzae--1||s__Methylomarinum sp006844705--2||s__Methylomonas sp000702925--1||s__Myxococcus sp013336725--1||s__Myxococcus stipitatus--1||s__Myxococcus xanthus_B--1||s__Natrinema salifodinae--1||s__Natronorubrum aibiense--1||s__Nitrosomonas sp005779435--1||s__Orenia metallireducens_B--1||s__PXRE01 sp003021085--1||s__Paenibacillus sp000758625--1||s__Paenibacillus_C sinopodophylli--1||s__Paenibacillus_J wulumuqiensis--1||s__Paenibacillus_Z glycinis--1||s__Pandoraea anhela--1||s__Pantoea sp003512445--1||s__Paraburkholderia caballeronis--1||s__Paraburkholderia lycopersici--1||s__Paraburkholderia sp000472545--1||s__Paraliobacillus_A quinghaiensis--1||s__Phenylobacterium soli--1||s__Phenylobacterium sp001557235--2||s__Photobacterium chitinilyticum--1||s__Pseudoalteromonas rubra_A--1||s__Pseudomonas_E fulgida--1||s__Pseudomonas_E huaxiensis--1||s__Pseudomonas_E sichuanensis--1||s__Pseudomonas_E sp014269185--2||s__Pseudomonas_E straminea--2||s__Pseudomonas_H flexibilis--1||s__Pseudomonas_M indica--1||s__RBG-16-49-21 sp001829495--2||s__Rhodanobacter sp014842995--1||s__Rhodoferax sp003347515--1||s__Rhodoferax sp903828665--1||s__Rhodopseudomonas palustris_F--1||s__Roseateles depolymerans--1||s__Roseibium sp006517275--1||s__Roseivivax isoporae--1||s__Roseomonas nepalensis--1||s__Roseomonas_A tokyonensis--1||s__SKHV01 sp016930365--1||s__Seleniivibrio sp002452405--1||s__Serpentinomonas sp000696225--6||s__Shinella fusca--1||s__Solidesulfovibrio magneticus_A--1||s__Solirubrobacter soli--1||s__Sphingobium sp003248935--1||s__Sphingomonas kyeonggiensis--1||s__Spirochaeta_F sp016744925--1||s__Sporosarcina sp003384035--1||s__Stenotrophomonas maltophilia--1||s__Stenotrophomonas maltophilia_AB--3||s__Sulfuritalea sp903933395--2||s__Syntrophotalea_A sp013619105--3||s__Telmatospirillum sp015654615--1||s__UBA1062 sp018433775--1||s__UBA12059 sp018815555--4||s__UBA1712 sp900766815--1||s__UBA2262 sp002347185--1||s__UBA2316 sp002344565--1||s__UBA2868 sp002373875--1||s__UBA3282 sp002493835--1||s__UBA3470 sp018665815--1||s__UBA5195 sp903875215--1||s__UBA5195 sp903910795--1||s__UBA5500 sp002427055--1||s__UBA7702 sp002482535--1||s__UBA7707 sp002482435--1||s__UBA8363 sp002753735--2||s__UBA8987 sp003531345--1||s__UBA9216 sp003245835--1||s__VTOM01 sp009765365--1||s__Vibrio hepatarius_B--1||s__XY-R5 sp001660395--2||s__Xanthomonas arboricola_A--1:evalue_avg=9.617284134567977e-18:evalue_max=7.79e-16:evalue_min=1.13e-86:evalue_std=8.655555553486114e-17:evalue_sum=7.790000149000061e-16:gapopen_avg=0.13580246913580246:gapopen_max=2.0:gapopen_min=0.0:gapopen_std=0.410885824157791:gapopen_sum=11.0:gtdb_class_counter=c__Acidimicrobiia--1||c__Alphaproteobacteria--167||c__Bacteroidia--1140||c__Campylobacteria--1||c__Desulfobacteria--22||c__Desulfovibrionia--1||c__Desulfuromonadia--1||c__GWE2-31-10--5||c__Gammaproteobacteria--237||c__Kiritimatiellae--1||c__Leptospirae--49||c__Magnetococcia--6||c__Moduliflexia--50||c__OLB16--18||c__Phycisphaerae--1||c__Rhodothermia--7||c__SAR324--2||c__Spirochaetia--185||c__Syntrophia--1||c__UBA4802--23:gtdb_domain_counter=d__Bacteria--1918:gtdb_family_counter=f__172606-1--7||f__2-12-FULL-35-15--1||f__4484-276--9||f__4572-128--1||f__4be13--5||f__Actinomarinaceae--1||f__Aeromonadaceae--2||f__Alkalispirochaetaceae--4||f__Alteromonadaceae--7||f__B39-G9--4||f__BM523--4||f__Balneolaceae--6||f__Beggiatoaceae--4||f__Beijerinckiaceae--4||f__Burkholderiaceae--19||f__CAIRSR01--1||f__CAJPTX01--41||f__CG2-30-32-10--2||f__Chitinimonadaceae--4||f__Chitinophagaceae--3||f__Chromatiaceae--38||f__Chromobacteriaceae--9||f__Cyclobacteriaceae--39||f__Cycloclasticaceae--1||f__Cytophagaceae--5||f__DSM-17781--2||f__DSM-19205--1||f__DSM-6294--5||f__DTGW01--4||f__Desulfococcaceae--14||f__Desulfosudaceae--1||f__Desulfovibrionaceae--1||f__F082--12||f__Fen-1342--1||f__Flammeovirgaceae--2||f__Flavobacteriaceae--1||f__GCA-001735895--3||f__GCA-2717185--1||f__GRL18--6||f__GWA2-32-17--1||f__GWE2-29-8--3||f__GWE2-31-10--5||f__GWF2-33-38--9||f__GWF2-35-48--1||f__Geobacteraceae--1||f__Halomonadaceae--5||f__HyVt-429--1||f__JAABTS01--2||f__JAAUTT01--14||f__JAFGDQ01--1||f__JAFGJZ01--2||f__JAFGXN01--2||f__Kangiellaceae--2||f__Ketobacteraceae--1||f__Leptonemataceae--9||f__Leptospiraceae--39||f__M1805--1||f__Marinilabiliaceae--352||f__Marispirochaetaceae--2||f__Methylomonadaceae--89||f__Methylophagaceae--2||f__Microscillaceae--2||f__Moduliflexaceae--50||f__NAC60-12--2||f__NBLH01--16||f__Natronospirillaceae--4||f__Nitrincolaceae--3||f__PUMT01--8||f__PWMO01--2||f__Prolixibacteraceae--46||f__Psychromonadaceae--2||f__QZLD01--3||f__Rhodobacteraceae--148||f__Rhodocyclaceae--1||f__S143-33--8||f__SKKC01--3||f__SLAA01--3||f__SM23-62--2||f__SURF-12--18||f__SZUA-229--2||f__SZUA-534--24||f__Salinispiraceae--2||f__Salinivirgaceae--18||f__Sedimenticolaceae--3||f__Sediminispirochaetaceae--2||f__Shewanellaceae--3||f__Sphingobacteriaceae--10||f__Sphingomonadaceae--1||f__Spirochaetaceae_B--15||f__Tenuifilaceae--112||f__Termitinemataceae--10||f__Thalassobaculaceae--11||f__Thiohalomonadaceae--2||f__Treponemataceae--112||f__Turneriellaceae--1||f__UBA10428--70||f__UBA12059--7||f__UBA12077--47||f__UBA12170--10||f__UBA12402--1||f__UBA12481--1||f__UBA1556--1||f__UBA1715--9||f__UBA2210--1||f__UBA2964--1||f__UBA3532--1||f__UBA3824--152||f__UBA5368--2||f__UBA5550--18||f__UBA5680--1||f__UBA6013--2||f__UBA6016--1||f__UBA6680--2||f__UBA7239--4||f__UBA7960--17||f__UBA830--1||f__UBA8363--6||f__UBA8932--5||f__UBA9216--1||f__VadinHA17--6||f__Vibrionaceae--6||f__W3P20-009--51||f__WLWN01--1||f__WRBN01--12||f__Wenzhouxiangellaceae--2||f__Williamwhitmaniaceae--10||f__ZOR0009--1:gtdb_genus_counter=g__2-12-FULL-35-15--1||g__42-54-T18--1||g__4572-128--1||g__Acetobacteroides--1||g__Actinomarina--1||g__Aeromonas--2||g__Aestuariivita--1||g__Alg240-R148--1||g__Algicola--2||g__Aliikangiella--1||g__Alkaliflexus--6||g__Alkalispirochaeta--4||g__Allochromatium--4||g__Allosediminivita--1||g__Alteromonas--1||g__Anaerophaga--8||g__Azonexus--1||g__B16-G9--2||g__B1Sed10-166--2||g__B39-G9--2||g__B6-G9--1||g__BACL21--1||g__BB2--2||g__BB31--2||g__BM523--4||g__BM524--3||g__BW-2--2||g__Bacterioplanes--5||g__Bacteroides_D--41||g__Breznakibacter--21||g__CABZJG01--1||g__CADCTQ01--1||g__CAIJMU01--1||g__CAIRSR01--1||g__CAJATL01--4||g__CG2-30-32-10--2||g__CG2-30-33-31--1||g__CLL3-39--1||g__CYK-10--1||g__Caldichromatium--2||g__Carboxylicivirga--104||g__Cereibacter--2||g__Cereibacter_A--1||g__Cesiribacter--2||g__Chachezhania--2||g__Chitinimonas--3||g__Chromatium--6||g__Chromobacterium--9||g__Chryseolinea--2||g__Citreimonas--1||g__Cycloclasticus--1||g__DRJH01--1||g__DTGW01--4||g__DUOS01--1||g__Desulfonema--6||g__Desulfonema_B--2||g__Desulfonema_C--5||g__Desulfosudis--1||g__Donghicola--4||g__ES-bin-26--1||g__ETT8--3||g__Enterovibrio--1||g__FW300-bin19--1||g__Fabibacter_A--1||g__Fen-1342--1||g__Flexithrix--1||g__Fluviibacterium--1||g__Fodinibius--2||g__Frigidibacter--1||g__Fulvivirga--4||g__GCA-002708315--2||g__GCA-002733105--2||g__GCA-002733465--1||g__GCA-002840935--1||g__GCA-2401725--2||g__GCA-2717185--1||g__GCA-2729595--1||g__GCA-2753565--6||g__GRL18--4||g__GWA2-31-9--3||g__GWC1-27-15--2||g__GWE2-29-8--3||g__GWE2-40-63--14||g__GWF2-33-38--6||g__GWF2-35-48--1||g__Gemmobacter--1||g__Gemmobacter_B--3||g__Geofilum--24||g__Geomonas--1||g__Glaciecola--1||g__Gracilimonas--2||g__Gynuella--1||g__HLUCCA09--1||g__HXMU1420-13--1||g__Halocyntiibacter_A--2||g__Halomonas_A--2||g__Herbaspirillum--11||g__HyVt-429--1||g__Imhoffiella--3||g__JAAAOM01--2||g__JAABRU01--6||g__JAABTS01--2||g__JAADEM01--9||g__JAADFW01--2||g__JAAUTT01--14||g__JAAYQU01--3||g__JAAYUR01--1||g__JABFSH01--2||g__JABHCC01--1||g__JACNJF01--3||g__JADGAU01--2||g__JADGBD01--3||g__JADKDL01--9||g__JAEINW01--6||g__JAEUJG01--3||g__JAEUUG01--1||g__JAFAKZ01--1||g__JAFGJK01--3||g__JAFGJZ01--1||g__JAFGNN01--2||g__JAFGOZ01--11||g__JAFGPL01--4||g__JAFGPZ01--1||g__JAFGQL01--1||g__JAFGQQ01--1||g__JAFGRW01--1||g__JAFGSG01--1||g__JAFGSZ01--2||g__JAFGTC01--3||g__JAFGUD01--8||g__JAFGXN01--2||g__JAGPHP01--5||g__JAGPIS01--3||g__JAGXLC01--1||g__JAHJDF01--1||g__JC017--17||g__JCVI-SCAAA005--2||g__Jannaschia--5||g__KS41--7||g__LFER01--2||g__LGRT01--2||g__Leptonema--2||g__Leptospira_A--28||g__Leptospira_B--6||g__Limnobacter--1||g__Loktanella--1||g__M1805--1||g__MCCB-386--1||g__MED-G52--8||g__MVZN01--1||g__MWDO01--3||g__MWFE01--7||g__Mangrovicoccus--1||g__Marinibacterium--5||g__Marinilabilia--47||g__Marinobacterium--3||g__Marinoscillum--1||g__Marispirochaeta--1||g__Maritimibacter--2||g__Marivita--3||g__Methylicorpusculum--6||g__Methylobacter_A--19||g__Methylocystis--4||g__Methylomarinum--3||g__Methylomonas--35||g__Methyloprofundus--3||g__Methylotuvimicrobium--8||g__Methylovulum--3||g__Microscilla--2||g__Moduliflexus--28||g__Mucilaginibacter--9||g__NBLH01--16||g__Nafulsella--4||g__Natronoflexus--18||g__Niastella--3||g__Nisaea--4||g__Novosphingobium--1||g__Oceanicola--1||g__Oceanispirochaeta--15||g__Oceanospirillum--2||g__Ohtaekwangia--16||g__PGXY01--10||g__PUKZ01--1||g__PUMT01--1||g__PWLF01--1||g__PWMO01--2||g__PWND01--2||g__PWU20--5||g__PXAP01--7||g__Palleronia--13||g__Paracoccus--4||g__Pararhodobacter--2||g__Planktomarina--1||g__Pseudodesulfovibrio--1||g__Pseudoduganella--6||g__Pseudooceanicola--1||g__Pseudophaeobacter_A--1||g__Pseudorhodobacter_B--1||g__Pseudospirillum--1||g__Psychromonas--2||g__QZLD01--2||g__QZLE01--1||g__RBG-16-49-21--2||g__RGIG1711--8||g__RGIG6076--4||g__RGIG9060--1||g__Reichenbachiella--2||g__Reinekea--1||g__Rhabdochromatium--5||g__Rhodobacter--6||g__Rhodocytophaga--5||g__Rhodovulum--5||g__Roseivivax--3||g__Roseovarius--4||g__Rubellimicrobium--13||g__SABY01--5||g__SB25--10||g__SKHV01--36||g__SKKC01--3||g__SKVR01--13||g__SKVS01--1||g__SLAA01--1||g__SM23-62--2||g__SR-FBR-E99--6||g__SURF-12--5||g__SXIZ01--3||g__SYSU-D00535--1||g__SZUA-229--2||g__SZUA-370--2||g__SZUA-426--3||g__SZUA-53--4||g__SZUA-534--4||g__SZUA-582--27||g__Saccharicrinis--54||g__Saccharospirillum--2||g__Sagittula--1||g__Salinivirga--15||g__Salipiger--3||g__Sediminispirochaeta--2||g__Shewanella--3||g__Spiro-10--12||g__Spirochaeta_D--1||g__Spirochaeta_E--2||g__Sporocytophaga--5||g__Sulfitobacter--1||g__Sunxiuqinia--1||g__Tenuifilum--13||g__Thalassobaculum--1||g__Thalassobaculum_A--2||g__Thalassobius--25||g__Thalassomonas--1||g__Thermochromatium--1||g__Thermophagus--3||g__Thioclava--1||g__Thiocystis--1||g__Thiorhodococcus--3||g__Thiorhodovibrio--9||g__Thiorhodovibrio_B--1||g__Thiospirillum--3||g__Thiospirochaeta--1||g__Tranquillimonas--2||g__Treponema_D--54||g__Treponema_F--25||g__Turneriella--1||g__UBA10428--40||g__UBA12037--7||g__UBA12077--46||g__UBA12170--10||g__UBA1240--11||g__UBA1306--1||g__UBA2033--5||g__UBA2287--11||g__UBA2664--1||g__UBA2964--1||g__UBA3465--6||g__UBA3532--1||g__UBA3824--152||g__UBA5072--10||g__UBA5200--2||g__UBA5206--23||g__UBA5261--22||g__UBA5550--2||g__UBA6013--2||g__UBA6016--1||g__UBA6024--9||g__UBA6680--2||g__UBA7239--4||g__UBA7326--4||g__UBA830--1||g__UBA8529--22||g__UBA9216--1||g__UBA9554--1||g__Undibacterium--1||g__VFJS01--1||g__VFLI01--1||g__Vecturithrix--22||g__Vibrio--5||g__W3P20-009--51||g__WGLV01--10||g__WLWN01--1||g__WRBN01--12||g__WRMI01--6||g__Wenxinia--1||g__Wenzhouxiangella--2||g__Williamwhitmania--10||g__Yoonia--1:gtdb_order_counter=o__AKYH767--1||o__Actinomarinales--1||o__Arenicellales--2||o__Bacteroidales--1070||o__Balneolales--7||o__Beggiatoales--4||o__Burkholderiales--33||o__CAIRSR01--1||o__Campylobacterales--1||o__Chitinophagales--3||o__Chromatiales--41||o__Cytophagales--55||o__DSM-16054--2||o__DSM-17781--2||o__DSM-27196--14||o__Desulfobacterales--22||o__Desulfovibrionales--1||o__Enterobacterales--23||o__Flavobacteriales--1||o__GCA-001735895--3||o__GCF-002020875--6||o__GWE2-31-10--5||o__Geobacterales--1||o__JAFGXN01--2||o__JC444--3||o__Leptospirales--48||o__MPNO01--2||o__Magnetococcales--6||o__Methylococcales--90||o__Moduliflexales--50||o__Nitrosococcales--2||o__Pseudomonadales--22||o__QZLD01--3||o__Rhizobiales--4||o__Rhodobacterales--148||o__SAR324--2||o__SLAD01--1||o__SURF-12--18||o__SZUA-229--2||o__Sphingobacteriales--10||o__Sphingomonadales--1||o__Spirochaetales_E--16||o__Syntrophales--1||o__Thalassobaculales--11||o__Thiohalomonadales--2||o__Treponematales--134||o__Turneriellales--1||o__UBA12402--1||o__UBA1845--1||o__UBA4802--23||o__UBA8366--1||o__WRBN01--12||o__Xanthomonadales--2:gtdb_phylum_counter=p__Actinobacteriota--1||p__Bacteroidota--1147||p__Campylobacterota--1||p__Desulfobacterota--24||p__Desulfobacterota_I--1||p__Moduliflexota--50||p__OLB16--18||p__Planctomycetota--1||p__Proteobacteria--410||p__SAR324--2||p__Spirochaetota--262||p__Verrucomicrobiota--1:gtdb_species_counter=s__2-12-FULL-35-15 sp001769385--1||s__42-54-T18 sp002402125--1||s__4572-128 sp002084355--1||s__Acetobacteroides hydrogenigenes--1||s__Actinomarina sp002169115--1||s__Aeromonas fluvialis_A--1||s__Aeromonas popoffii--1||s__Aestuariivita boseongensis--1||s__Alg240-R148 sp900537185--1||s__Algicola sagamiensis--2||s__Aliikangiella marina--1||s__Alkaliflexus imshenetskii--6||s__Alkalispirochaeta alkalica--1||s__Alkalispirochaeta sp007117185--1||s__Alkalispirochaeta sp007130865--2||s__Allochromatium humboldtianum--1||s__Allochromatium palmeri--1||s__Allochromatium vinosum--1||s__Allochromatium warmingii--1||s__Allosediminivita pacifica--1||s__Alteromonas sp002335925--1||s__Anaerophaga thermohalophila--3||s__Anaerophaga thermohalophila_A--5||s__Azonexus agitatus--1||s__B16-G9 sp003650425--1||s__B16-G9 sp015493215--1||s__B1Sed10-166 sp003552185--1||s__B1Sed10-166 sp007126415--1||s__B39-G9 sp003648455--1||s__B39-G9 sp015222055--1||s__B6-G9 sp016845175--1||s__BACL21 sp009921505--1||s__BB2 sp016745035--2||s__BB31 sp016744475--2||s__BM523 sp002869425--4||s__BM524 sp002869315--1||s__BM524 sp002869365--1||s__BM524 sp013151215--1||s__BW-2 sp008375315--2||s__Bacterioplanes sanyensis--3||s__Bacterioplanes sanyensis_A--2||s__Bacteroides_D periocalifornicus--8||s__Bacteroides_D sp002748015--10||s__Bacteroides_D sp013333195--3||s__Bacteroides_D sp013333835--5||s__Bacteroides_D sp905373475--6||s__Bacteroides_D sp905373625--4||s__Bacteroides_D sp905373665--5||s__Breznakibacter sp016933045--9||s__Breznakibacter xylanolyticus--12||s__CABZJG01 sp902525995--1||s__CADCTQ01 sp902805615--1||s__CAIJMU01 sp903821875--1||s__CAIRSR01 sp903824965--1||s__CAJATL01 sp903944895--4||s__CG2-30-32-10 sp001872995--2||s__CG2-30-33-31 sp001872625--1||s__CLL3-39 sp012070395--1||s__CYK-10 sp009925085--1||s__Caldichromatium japonicum--2||s__Carboxylicivirga linearis--18||s__Carboxylicivirga mesophila--13||s__Carboxylicivirga sediminis--13||s__Carboxylicivirga sp002429115--15||s__Carboxylicivirga sp007097485--16||s__Carboxylicivirga sp016342595--14||s__Carboxylicivirga sp016612505--15||s__Cereibacter changlensis--2||s__Cereibacter_A sp002407205--1||s__Cesiribacter andamanensis--1||s__Cesiribacter sp000597885--1||s__Chachezhania antarctica--1||s__Chachezhania sp009765275--1||s__Chitinimonas koreensis--2||s__Chitinimonas taiwanensis--1||s__Chromatium minus--1||s__Chromatium okenii--1||s__Chromatium okenii_A--1||s__Chromatium sp903897335--1||s__Chromatium violascens--1||s__Chromatium weissei--1||s__Chromobacterium paludis--1||s__Chromobacterium phragmitis--1||s__Chromobacterium sp002848345--1||s__Chromobacterium sp002924365--1||s__Chromobacterium sphagni--1||s__Chromobacterium subtsugae--1||s__Chromobacterium vaccinii--1||s__Chromobacterium vaccinii_A--1||s__Chromobacterium violaceum--1||s__Chryseolinea sp016735595--2||s__Citreimonas salinaria--1||s__Cycloclasticus sp002162695--1||s__DRJH01 sp011052285--1||s__DTGW01 sp011334875--4||s__DUOS01 sp002070025--1||s__Desulfonema limicola--6||s__Desulfonema_B ishimotonii--2||s__Desulfonema_C magnum--5||s__Desulfosudis oleovorans--1||s__Donghicola eburneus--1||s__Donghicola mangrovi--2||s__Donghicola tyrosinivorans--1||s__ES-bin-26 sp014379925--1||s__ETT8 sp002900965--1||s__ETT8 sp003443995--1||s__ETT8 sp004745575--1||s__Enterovibrio sp001310415--1||s__FW300-bin19 sp004297825--1||s__Fabibacter_A sp012926615--1||s__Fen-1342 sp003162245--1||s__Flexithrix dorotheae--1||s__Fluviibacterium sp003172915--1||s__Fodinibius halophilus--1||s__Fodinibius sp002287075--1||s__Frigidibacter mobilis--1||s__Fulvivirga kasyanovii--2||s__Fulvivirga lutimaris--1||s__Fulvivirga sp016775155--1||s__GCA-002708315 sp013203805--1||s__GCA-002708315 sp016845105--1||s__GCA-002733105 sp013215825--2||s__GCA-002733465 sp905479925--1||s__GCA-002840935 sp002840935--1||s__GCA-2401725 sp002401725--1||s__GCA-2401725 sp016765535--1||s__GCA-2717185 sp002717185--1||s__GCA-2729595 sp002729595--1||s__GCA-2753565 sp002753565--1||s__GCA-2753565 sp015231305--1||s__GCA-2753565 sp015232365--1||s__GCA-2753565 sp015232405--1||s__GCA-2753565 sp015232795--1||s__GCA-2753565 sp015232865--1||s__GRL18 sp013139395--1||s__GRL18 sp016744395--3||s__GWA2-31-9 sp001768975--3||s__GWC1-27-15 sp001829125--2||s__GWE2-29-8 sp001768555--3||s__GWE2-40-63 sp002840905--5||s__GWE2-40-63 sp003512955--9||s__GWF2-33-38 sp001769505--6||s__GWF2-35-48 sp001769125--1||s__Gemmobacter lanyuensis--1||s__Gemmobacter_B sp002855575--2||s__Gemmobacter_B sp014654775--1||s__Geofilum rhodophaeum--5||s__Geofilum rubicundum--6||s__Geofilum sp002411385--3||s__Geofilum sp002412555--7||s__Geofilum sp002427105--1||s__Geofilum sp012838865--2||s__Geomonas sp000023645--1||s__Glaciecola sp905479945--1||s__Gracilimonas mengyeensis--1||s__Gracilimonas sp002696035--1||s__Gynuella sunshinyii--1||s__HLUCCA09 sp001314685--1||s__HXMU1420-13 sp017640605--1||s__Halocyntiibacter_A alkanivorans--2||s__Halomonas_A anticariensis--1||s__Halomonas_A qijiaojingensis--1||s__Herbaspirillum autotrophicum--1||s__Herbaspirillum chlorophenolicum--1||s__Herbaspirillum rhizosphaerae--2||s__Herbaspirillum robiniae--1||s__Herbaspirillum sp000282135--2||s__Herbaspirillum sp002257565--1||s__Herbaspirillum sp004563925--1||s__Herbaspirillum sp006715495--1||s__Herbaspirillum sp014192645--1||s__HyVt-429 sp013152415--1||s__Imhoffiella drewsii--2||s__Imhoffiella purpurea--1||s__JAAAOM01 sp009908855--2||s__JAABRU01 sp011390755--6||s__JAABTS01 sp011389735--2||s__JAADEM01 sp013153405--9||s__JAADFW01 sp013152655--2||s__JAAUTT01 sp012031335--14||s__JAAYQU01 sp012519055--3||s__JAAYUR01 sp012517645--1||s__JABFSH01 sp013140705--2||s__JABHCC01 sp018669475--1||s__JACNJF01 sp018669845--3||s__JADGAU01 sp015231865--2||s__JADGBD01 sp009497875--2||s__JADGBD01 sp015231665--1||s__JADKDL01 sp016714605--9||s__JAEINW01 sp016342715--6||s__JAEUJG01 sp016794765--3||s__JAEUUG01 sp016787565--1||s__JAFAKZ01 sp019234745--1||s__JAFGJK01 sp016929135--3||s__JAFGJZ01 sp016928815--1||s__JAFGNN01 sp016926955--2||s__JAFGOZ01 sp016926235--11||s__JAFGPL01 sp016936215--4||s__JAFGPZ01 sp016935935--1||s__JAFGQL01 sp016935695--1||s__JAFGQQ01 sp016935595--1||s__JAFGRW01 sp016934935--1||s__JAFGSG01 sp016934735--1||s__JAFGSZ01 sp016934395--2||s__JAFGTC01 sp016934335--3||s__JAFGUD01 sp016936595--3||s__JAFGUD01 sp016938685--5||s__JAFGXN01 sp016936615--2||s__JAGPHP01 sp018055415--5||s__JAGPIS01 sp018054835--3||s__JAGXLC01 sp018334875--1||s__JAHJDF01 sp018812595--1||s__JC017 sp004296775--17||s__JCVI-SCAAA005 sp000224765--1||s__JCVI-SCAAA005 sp011522845--1||s__Jannaschia faecimaris--1||s__Jannaschia formosa--1||s__Jannaschia seohaensis--2||s__Jannaschia seosinensis--1||s__KS41 sp903903365--1||s__KS41 sp903905335--3||s__KS41 sp903910205--3||s__LFER01 sp011525185--1||s__LFER01 sp902633655--1||s__LGRT01 sp001642945--1||s__LGRT01 sp016778765--1||s__Leptonema illini--2||s__Leptospira_A biflexa--1||s__Leptospira_A bourretii--1||s__Leptospira_A brenneri--1||s__Leptospira_A congkakensis--1||s__Leptospira_A ellinghausenii--1||s__Leptospira_A harrisiae--1||s__Leptospira_A idonii--2||s__Leptospira_A ilyithenensis--2||s__Leptospira_A jelokensis--1||s__Leptospira_A kanakyensis--2||s__Leptospira_A kemamanensis--1||s__Leptospira_A kobayashii--1||s__Leptospira_A levettii--2||s__Leptospira_A meyeri--1||s__Leptospira_A montravelensis--1||s__Leptospira_A mtsangambouensis--1||s__Leptospira_A noumeaensis--1||s__Leptospira_A perdikensis--2||s__Leptospira_A ryugenii--1||s__Leptospira_A sp016742255--1||s__Leptospira_A sp016918735--1||s__Leptospira_A sp016919165--2||s__Leptospira_B andrefontaineae--1||s__Leptospira_B hartskeerlii--1||s__Leptospira_B johnsonii--1||s__Leptospira_B koniambonensis--1||s__Leptospira_B sp000347035--1||s__Leptospira_B wolffii--1||s__Limnobacter thiooxidans--1||s__Loktanella sp004145405--1||s__M1805 sp006226965--1||s__MCCB-386 sp016918935--1||s__MED-G52 sp003332035--1||s__MED-G52 sp902543185--1||s__MED-G52 sp902573175--2||s__MED-G52 sp902606585--2||s__MED-G52 sp902632125--2||s__MVZN01 sp002069125--1||s__MWDO01 sp017998755--3||s__MWFE01 sp002071445--7||s__Mangrovicoccus sp005870025--1||s__Marinibacterium profundimaris--2||s__Marinibacterium sp002709405--1||s__Marinibacterium sp003217735--2||s__Marinilabilia rubra--10||s__Marinilabilia salmonicolor--7||s__Marinilabilia salmonicolor_A--10||s__Marinilabilia sp002411085--10||s__Marinilabilia sp016278715--10||s__Marinobacterium halophilum--1||s__Marinobacterium litorale--1||s__Marinobacterium sp019061305--1||s__Marinoscillum sp002729235--1||s__Marispirochaeta aestuarii--1||s__Maritimibacter harenae--1||s__Maritimibacter sp001626765--1||s__Marivita cryptomonadis--1||s__Marivita lacus--1||s__Marivita sp003149565--1||s__Methylicorpusculum oleiharenae--3||s__Methylicorpusculum sp018333785--3||s__Methylobacter_A oryzae--2||s__Methylobacter_A sp004299305--2||s__Methylobacter_A sp004322395--2||s__Methylobacter_A sp016784875--3||s__Methylobacter_A sp903831545--3||s__Methylobacter_A sp903832775--3||s__Methylobacter_A tundripaludum--2||s__Methylobacter_A tundripaludum_A--2||s__Methylocystis sp002412985--1||s__Methylocystis sp014190435--2||s__Methylocystis sp900299115--1||s__Methylomarinum sp006844585--3||s__Methylomonas koyamae--2||s__Methylomonas koyamae_A--1||s__Methylomonas methanica--3||s__Methylomonas methanica_A--3||s__Methylomonas rhizoryzae--1||s__Methylomonas sp000515215--4||s__Methylomonas sp000702925--3||s__Methylomonas sp002083615--2||s__Methylomonas sp002928965--4||s__Methylomonas sp015711015--3||s__Methylomonas sp903064685--3||s__Methylomonas sp903064715--4||s__Methylomonas sp903858105--2||s__Methyloprofundus sp016592635--3||s__Methylotuvimicrobium alcaliphilum--2||s__Methylotuvimicrobium buryatense--2||s__Methylotuvimicrobium sp003932755--2||s__Methylotuvimicrobium sp018830325--2||s__Methylovulum oryzae--1||s__Methylovulum sp004299465--1||s__Methylovulum sp903945375--1||s__Microscilla marina--1||s__Microscilla sp003483885--1||s__Moduliflexus flocculans--28||s__Mucilaginibacter ginsenosidivorax--2||s__Mucilaginibacter sp009770985--2||s__Mucilaginibacter sp012849215--1||s__Mucilaginibacter sp018390515--2||s__Mucilaginibacter sp900110415--2||s__NBLH01 sp002084525--4||s__NBLH01 sp016937695--12||s__Nafulsella sp017948555--4||s__Natronoflexus pectinivorans--8||s__Natronoflexus saponilacus--10||s__Niastella caeni--1||s__Niastella koreensis--2||s__Nisaea denitrificans--1||s__Nisaea nitritireducens--1||s__Nisaea sp014904705--1||s__Nisaea sp017640745--1||s__Novosphingobium sp002556635--1||s__Oceanicola sp008710275--1||s__Oceanispirochaeta crateris--2||s__Oceanispirochaeta sp002084805--2||s__Oceanispirochaeta sp002408085--3||s__Oceanispirochaeta sp003249275--4||s__Oceanispirochaeta sp003346715--4||s__Oceanospirillum beijerinckii--2||s__Ohtaekwangia flava--3||s__Ohtaekwangia koreensis--1||s__Ohtaekwangia sp002432545--3||s__Ohtaekwangia sp018598175--3||s__Ohtaekwangia sp018598185--2||s__Ohtaekwangia sp902168185--1||s__Ohtaekwangia sp902168205--3||s__PGXY01 sp002839375--10||s__PUKZ01 sp003550725--1||s__PUMT01 sp003554865--1||s__PWLF01 sp003559475--1||s__PWMO01 sp007130025--1||s__PWMO01 sp007693485--1||s__PWND01 sp003557965--2||s__PWU20 sp018598225--3||s__PWU20 sp018598585--2||s__PXAP01 sp007120695--1||s__PXAP01 sp007131165--4||s__PXAP01 sp007132225--2||s__Palleronia abyssalis--5||s__Palleronia aestuarii--6||s__Palleronia marisminoris--2||s__Paracoccus alkanivorans--2||s__Paracoccus marinus_A--1||s__Paracoccus sp003591515--1||s__Pararhodobacter sp001691415--2||s__Planktomarina temperata--1||s__Pseudodesulfovibrio sp017351175--1||s__Pseudoduganella eburnea--1||s__Pseudoduganella guangdongensis--1||s__Pseudoduganella sp001425005--1||s__Pseudoduganella sp001427305--1||s__Pseudoduganella sp004217275--1||s__Pseudoduganella sp900113115--1||s__Pseudooceanicola sediminis--1||s__Pseudophaeobacter_A sp014884385--1||s__Pseudorhodobacter_B sp000176015--1||s__Pseudospirillum japonicum--1||s__Psychromonas aquimarina--1||s__Psychromonas ossibalaenae--1||s__QZLD01 sp004796385--2||s__QZLE01 sp004796365--1||s__RBG-16-49-21 sp016928865--1||s__RBG-16-49-21 sp016933025--1||s__RGIG1711 sp017416145--3||s__RGIG1711 sp017618015--3||s__RGIG1711 sp018066285--2||s__RGIG6076 sp017454165--1||s__RGIG6076 sp017524185--3||s__RGIG9060 sp017936665--1||s__Reichenbachiella agariperforans--1||s__Reichenbachiella sp002742335--1||s__Reinekea blandensis--1||s__Rhabdochromatium marinum--5||s__Rhodobacter aestuarii--1||s__Rhodobacter capsulatus--1||s__Rhodobacter capsulatus_B--1||s__Rhodobacter capsulatus_C--1||s__Rhodobacter viridis--2||s__Rhodocytophaga rosea--5||s__Rhodovulum euryhalinum--1||s__Rhodovulum kholense--1||s__Rhodovulum steppense--1||s__Rhodovulum strictum--1||s__Rhodovulum visakhapatnamense--1||s__Roseivivax halotolerans--1||s__Roseivivax jejudonensis--1||s__Roseivivax sediminis--1||s__Roseovarius mucosus--1||s__Roseovarius mucosus_A--1||s__Roseovarius sp000152845--1||s__Roseovarius sp018066915--1||s__Rubellimicrobium mesophilum--3||s__Rubellimicrobium rubrum--5||s__Rubellimicrobium sp017916275--5||s__SABY01 sp009928785--1||s__SABY01 sp012523265--1||s__SABY01 sp018400545--3||s__SB25 sp008933525--10||s__SKHV01 sp007116765--4||s__SKHV01 sp012719495--4||s__SKHV01 sp016930365--5||s__SKHV01 sp016931385--5||s__SKHV01 sp016933815--6||s__SKHV01 sp016938055--6||s__SKHV01 sp017998095--3||s__SKHV01 sp018399395--3||s__SKKC01 sp007121695--1||s__SKKC01 sp007128315--1||s__SKKC01 sp007694005--1||s__SKVR01 sp007131245--2||s__SKVR01 sp007131895--2||s__SKVR01 sp007132395--1||s__SKVR01 sp007135645--3||s__SKVR01 sp007694165--3||s__SKVR01 sp011390575--2||s__SKVS01 sp009991955--1||s__SLAA01 sp003564775--1||s__SM23-62 sp011053095--2||s__SR-FBR-E99 sp003245695--6||s__SURF-12 sp003598175--5||s__SXIZ01 sp005779525--3||s__SYSU-D00535 sp017355785--1||s__SZUA-229 sp003349885--2||s__SZUA-370 sp002839245--1||s__SZUA-370 sp018816345--1||s__SZUA-426 sp003245635--3||s__SZUA-53 sp015488735--1||s__SZUA-53 sp015491905--1||s__SZUA-53 sp016936355--1||s__SZUA-53 sp016936505--1||s__SZUA-534 sp003250355--4||s__SZUA-582 sp003249255--21||s__SZUA-582 sp003251015--6||s__Saccharicrinis aurantiacus--12||s__Saccharicrinis carchari--2||s__Saccharicrinis fermentans--10||s__Saccharicrinis marinus--17||s__Saccharicrinis sediminis--13||s__Saccharospirillum mangrovi--1||s__Saccharospirillum sp003054965--1||s__Sagittula marina--1||s__Salinivirga cyanobacteriivorans--6||s__Salinivirga sp002869335--9||s__Salipiger mucosus--1||s__Salipiger pacificus_B--1||s__Salipiger sp002300555--1||s__Sediminispirochaeta bajacaliforniensis--1||s__Sediminispirochaeta smaragdinae--1||s__Shewanella decolorationis--1||s__Shewanella oneidensis--1||s__Shewanella xiamenensis--1||s__Spiro-10 sp001604385--1||s__Spiro-10 sp001604405--1||s__Spiro-10 sp003245785--3||s__Spiro-10 sp003246335--2||s__Spiro-10 sp003246765--2||s__Spiro-10 sp003252395--1||s__Spiro-10 sp016929605--1||s__Spiro-10 sp016938205--1||s__Spirochaeta_D lutea--1||s__Spirochaeta_E cellobiosiphila--2||s__Sporocytophaga myxococcoides--1||s__Sporocytophaga myxococcoides_A--2||s__Sporocytophaga sp017745095--2||s__Sulfitobacter sp000156335--1||s__Sunxiuqinia indica--1||s__Tenuifilum sp011045955--1||s__Tenuifilum sp011367975--5||s__Tenuifilum sp018056955--3||s__Tenuifilum thalassicum--4||s__Thalassobaculum litoreum--1||s__Thalassobaculum_A sp000171835--1||s__Thalassobaculum_A sp018401495--1||s__Thalassobius aquimarinus--5||s__Thalassobius autumnalis--6||s__Thalassobius gelatinovorus--4||s__Thalassobius mangrovi--5||s__Thalassobius mediterraneus--5||s__Thalassomonas actiniarum--1||s__Thermochromatium tepidum--1||s__Thermophagus xiamenensis--3||s__Thioclava nitratireducens--1||s__Thiocystis violacea--1||s__Thiorhodococcus mannitoliphagus--1||s__Thiorhodococcus minor--1||s__Thiorhodococcus violacea_A--1||s__Thiorhodovibrio sp000228725--4||s__Thiorhodovibrio winogradskyi--5||s__Thiorhodovibrio_B sp007128075--1||s__Thiospirillum jenense--3||s__Thiospirochaeta sp016936295--1||s__Tranquillimonas alkanivorans--1||s__Tranquillimonas rosea--1||s__Treponema_D berlinense--1||s__Treponema_D saccharophilum--2||s__Treponema_D sp002394465--2||s__Treponema_D sp002404895--1||s__Treponema_D sp002477955--1||s__Treponema_D sp003447785--1||s__Treponema_D sp016283615--2||s__Treponema_D sp016287815--2||s__Treponema_D sp016288205--1||s__Treponema_D sp016293495--1||s__Treponema_D sp016296655--3||s__Treponema_D sp016297415--2||s__Treponema_D sp017412405--2||s__Treponema_D sp017449265--2||s__Treponema_D sp017484285--2||s__Treponema_D sp017525605--3||s__Treponema_D sp017553635--1||s__Treponema_D sp017934745--3||s__Treponema_D sp018064525--2||s__Treponema_D sp018064905--2||s__Treponema_D sp018066075--2||s__Treponema_D sp018385415--1||s__Treponema_D sp900769985--1||s__Treponema_D sp900770075--2||s__Treponema_D sp902772975--2||s__Treponema_D sp902778325--2||s__Treponema_D sp902783245--2||s__Treponema_D sp902803735--2||s__Treponema_D sp905233535--1||s__Treponema_D zioleckii--3||s__Treponema_F brennaborense--6||s__Treponema_F excrementipullorum--3||s__Treponema_F sp016294105--2||s__Treponema_F sp017549025--3||s__Treponema_F sp017622135--3||s__Treponema_F sp017622235--1||s__Treponema_F sp017623685--1||s__Treponema_F sp017629095--4||s__Treponema_F sp017936345--2||s__Turneriella sp019186965--1||s__UBA10428 sp003252385--5||s__UBA10428 sp003508755--4||s__UBA10428 sp016699695--5||s__UBA10428 sp016931575--9||s__UBA10428 sp016935435--8||s__UBA10428 sp016935615--1||s__UBA10428 sp016938235--8||s__UBA12037 sp003527485--7||s__UBA12077 sp001768235--4||s__UBA12077 sp001768565--3||s__UBA12077 sp001769005--5||s__UBA12077 sp002869305--5||s__UBA12077 sp003446015--3||s__UBA12077 sp013138975--15||s__UBA12077 sp016342685--8||s__UBA12077 sp019038645--3||s__UBA12170 sp003445975--3||s__UBA12170 sp013166655--1||s__UBA12170 sp016744655--1||s__UBA12170 sp016929955--2||s__UBA12170 sp016933745--3||s__UBA1240 sp001603145--2||s__UBA1240 sp002308875--2||s__UBA1240 sp012519415--1||s__UBA1240 sp016285185--2||s__UBA1240 sp017614995--2||s__UBA1240 sp902797925--2||s__UBA1306 sp002307245--1||s__UBA2033 sp002333425--1||s__UBA2033 sp016708435--1||s__UBA2033 sp016711485--1||s__UBA2033 sp017996175--2||s__UBA2287 sp002345675--11||s__UBA2664 sp007127395--1||s__UBA2964 sp002348425--1||s__UBA3465 sp002717505--1||s__UBA3465 sp002729885--2||s__UBA3465 sp002730875--3||s__UBA3532 sp002376965--1||s__UBA3824 sp002393195--10||s__UBA3824 sp016286055--6||s__UBA3824 sp016287995--10||s__UBA3824 sp016293845--5||s__UBA3824 sp017394445--7||s__UBA3824 sp017412115--11||s__UBA3824 sp017417315--10||s__UBA3824 sp017530465--8||s__UBA3824 sp017535325--10||s__UBA3824 sp017541145--10||s__UBA3824 sp017543645--6||s__UBA3824 sp017544805--11||s__UBA3824 sp017645985--7||s__UBA3824 sp017651345--6||s__UBA3824 sp017960885--6||s__UBA3824 sp017962175--7||s__UBA3824 sp017964465--7||s__UBA3824 sp905233995--7||s__UBA3824 sp905234655--8||s__UBA5072 sp016926375--2||s__UBA5072 sp016930375--1||s__UBA5072 sp016934055--5||s__UBA5072 sp016938095--2||s__UBA5200 sp002412825--2||s__UBA5206 sp002412705--13||s__UBA5206 sp016931855--10||s__UBA5261 sp002345825--8||s__UBA5261 sp002410065--5||s__UBA5261 sp011174675--9||s__UBA5550 sp002418835--1||s__UBA5550 sp002425885--1||s__UBA6013 sp002428105--2||s__UBA6016 sp002428055--1||s__UBA6024 sp003457135--2||s__UBA6024 sp003537645--1||s__UBA6024 sp013824715--2||s__UBA6024 sp019163175--2||s__UBA6024 sp903865775--2||s__UBA6680 sp002454955--1||s__UBA6680 sp016926405--1||s__UBA7239 sp002333095--2||s__UBA7239 sp016713115--2||s__UBA7326 sp002708305--2||s__UBA7326 sp003284265--2||s__UBA830 sp002937455--1||s__UBA8529 sp003531155--6||s__UBA8529 sp003818205--4||s__UBA8529 sp013141385--5||s__UBA8529 sp013376985--7||s__UBA9216 sp003245835--1||s__UBA9554 sp009922885--1||s__Undibacterium sp014284115--1||s__VFJS01 sp009885955--1||s__VFLI01 sp009885105--1||s__Vecturithrix granuli--22||s__Vibrio cidicii--1||s__Vibrio sp000960595--1||s__Vibrio sp002342735--1||s__Vibrio sp002812955--1||s__Vibrio sp003144035--1||s__W3P20-009 sp004552385--5||s__W3P20-009 sp015061285--12||s__W3P20-009 sp017390085--5||s__W3P20-009 sp017417385--9||s__W3P20-009 sp017539645--10||s__W3P20-009 sp017960905--4||s__W3P20-009 sp900766825--3||s__W3P20-009 sp905235955--3||s__WGLV01 sp016125385--10||s__WLWN01 sp012103575--1||s__WRBN01 sp009784515--12||s__WRMI01 sp009777175--6||s__Wenxinia saemankumensis--1||s__Wenzhouxiangella sp010499265--2||s__Williamwhitmania taraxaci--10||s__Yoonia sediminilitoris--1:heptad_counter=MCP-24H--1||MCP-28H--4||MCP-34H--2111||MCP-36H--2||MCP-38H--1||MCP-40H--1||MCP-44H--3:lbd_counter=4HB_MCP_1--1||UNKNOWN--1:lca_tree=d__Bacteria:length_avg=119.48148148148148:length_max=169.0:length_min=62.0:length_std=28.41791297364706:length_sum=9678.0:mismatch_avg=15.493827160493828:mismatch_max=54.0:mismatch_min=1.0:mismatch_std=10.868674547512823:mismatch_sum=1255.0:name=N1056659:qcovhsp_avg=98.63456790123458:qcovhsp_max=100.0:qcovhsp_min=95.0:qcovhsp_std=1.723162825578822:qcovhsp_sum=7989.400000000001:qend_avg=119.5925925925926:qend_max=168.0:qend_min=62.0:qend_std=28.30581997477629:qend_sum=9687.0:qstart_avg=1.2839506172839505:qstart_max=7.0:qstart_min=1.0:qstart_std=0.8549059582965043:qstart_sum=104.0:ref_name_counter=GB_GCA_002307315.1_protein.faa_DBTZ01000060.1_1@PF00015_full_PFAM.428.591--3||GB_GCA_002700095.1_protein.faa_PACL01000061.1_41@PF00015_full_PFAM.390.572--1||GB_GCA_002729595.1_protein.faa_PBYL01000350.1_8@PF00015_full_PFAM.195.363--2||GB_GCA_003598175.1_protein.faa_QZKN01000097.1_25@PF00015_full_PFAM.314.520--1||GB_GCA_003598175.1_protein.faa_QZKN01000123.1_31@PF00015_full_PFAM.567.759--1||GB_GCA_016125385.1_protein.faa_WGLV01000072.1_14@PF00015_full_PFAM.593.767--1||GB_GCA_016784875.1_protein.faa_JADHTX010000253.1_2@PF00015_full_PFAM.316.495--1||GB_GCA_016787565.1_protein.faa_JAEUUG010000004.1_515@PF00015_full_PFAM.474.685--1||GB_GCA_018056955.1_protein.faa_JAGPEQ010000095.1_3@PF00015_full_PFAM.416.581--1||GB_GCA_018401495.1_protein.faa_JAGYJX010000009.1_47@PF00015_full_PFAM.395.564--5||GB_GCA_018598175.1_protein.faa_JAHESE010000002.1_193@PF00015_full_PFAM.478.682--10||GB_GCA_018598185.1_protein.faa_JAHESC010000006.1_73@PF00015_full_PFAM.313.494--1||GB_GCA_018598185.1_protein.faa_JAHESC010000008.1_1@PF00015_full_PFAM.478.576--7||GB_GCA_018598225.1_protein.faa_JAHESF010000045.1_14@PF00015_full_PFAM.478.662--1||GB_GCA_902168205.1_protein.faa_CABHOK010000003.1_1458@PF00015_full_PFAM.483.680--2||RS_GCF_000600335.2_protein.faa_NZ_KK088556.1_101@PF00015_full_PFAM.314.487--2||RS_GCF_000600335.2_protein.faa_NZ_KK088557.1_24@PF00015_full_PFAM.277.441--1||RS_GCF_000732195.1_protein.faa_NZ_JNNU01000004.1_457@PF00015_full_PFAM.350.448--1||RS_GCF_003034985.1_protein.faa_NZ_PZKG01000046.1_29@PF00015_full_PFAM.314.480--2||RS_GCF_003253995.1_protein.faa_NZ_QKZL01000005.1_195@PF00015_full_PFAM.479.649--1||RS_GCF_003286915.1_protein.faa_NZ_QMFY01000008.1_77@PF00015_full_PFAM.443.626--3||RS_GCF_003432075.1_protein.faa_NZ_QWBU01000030.1_2@PF00015_full_PFAM.348.427--1||RS_GCF_003575965.1_protein.faa_NZ_QWJJ01000012.1_24@PF00015_full_PFAM.313.486--1||RS_GCF_004145405.1_protein.faa_NZ_SELQ01000011.1_30@PF00015_full_PFAM.486.659--4||RS_GCF_004614165.1_protein.faa_NZ_SPVG01000097.1_30@PF00015_full_PFAM.320.490--1||RS_GCF_004834005.1_protein.faa_NZ_STFF01000001.1_290@PF00015_full_PFAM.352.531--1||RS_GCF_006152115.1_protein.faa_NZ_VDFU01000003.1_166@PF00015_full_PFAM.319.487--1||RS_GCF_006152115.1_protein.faa_NZ_VDFU01000007.1_153@PF00015_full_PFAM.324.489--1||RS_GCF_009857475.1_protein.faa_NZ_WWCJ01000003.1_256@PF00015_full_PFAM.453.623--1||RS_GCF_011064615.1_protein.faa_NZ_JAALJH010000013.1_13@PF00015_full_PFAM.336.510--1||RS_GCF_011762045.1_protein.faa_NZ_JAASQS010000009.1_244@PF00015_full_PFAM.506.735--1||RS_GCF_013378445.1_protein.faa_NZ_JABXYK010000040.1_2@PF00015_full_PFAM.351.450--2||RS_GCF_014495845.1_protein.faa_NZ_CP061080.1_3024@PF00015_full_PFAM.444.623--5||RS_GCF_014637725.1_protein.faa_NZ_BMFC01000010.1_127@PF00015_full_PFAM.62.239--1||RS_GCF_016735595.1_protein.faa_NZ_JAERRB010000011.1_153@PF00015_full_PFAM.475.673--2||RS_GCF_017309075.1_protein.faa_NZ_JAEMGS010000001.1_273@PF00015_full_PFAM.497.668--1||RS_GCF_017916275.1_protein.faa_NZ_JAFMST010000005.1_122@PF00015_full_PFAM.313.487--1||RS_GCF_900106975.1_protein.faa_NZ_FNNU01000006.1_238@PF00015_full_PFAM.325.493--1||RS_GCF_900141735.1_protein.faa_NZ_FQYO01000003.1_94@PF00015_full_PFAM.313.487--3||RS_GCF_900172315.1_protein.faa_NZ_FWFV01000032.1_1@PF00015_full_PFAM.95.269--4:scovhsp_avg=71.31728395061728:scovhsp_max=96.9:scovhsp_min=50.0:scovhsp_std=13.79020295466547:scovhsp_sum=5776.7:send_avg=132.28395061728395:send_max=174.0:send_min=74.0:send_std=28.97552181061682:send_sum=10715.0:sstart_avg=13.950617283950617:sstart_max=68.0:sstart_min=1.0:sstart_std=14.811229890329754:sstart_sum=1130.0])0:1.42e-06[&&NHX:Sample_counter=rhizpot1--54||rhizpot2--6||rhizpot3--18||rhiztom1--60||rhiztom2--28||rhiztom3--40:Type_counter=GTDB--1918||capture--206:besthit_avg=86.82098765432099:besthit_max=98.9:besthit_min=60.3:besthit_std=8.531701413689165:besthit_sum=7032.5:bitscore_avg=170.62345679012347:bitscore_max=253.0:bitscore_min=66.6:bitscore_std=41.79845772156234:bitscore_sum=13820.5:capture_class_counter=c__Actinomycetia--1||c__Alphaproteobacteria--32||c__Anaerolineae--2||c__Bacilli--12||c__Bacteroidia--3||c__Bdellovibrionia--1||c__Clostridia--33||c__Deferribacteres--1||c__Dehalobacteriia--1||c__Desulfarculia--1||c__Desulfobulbia--1||c__Desulfomonilia--1||c__Desulfovibrionia--2||c__Desulfuromonadia--6||c__Gammaproteobacteria--62||c__Gemmatimonadetes--1||c__Halanaerobiia--4||c__Halobacteria--5||c__Koll11--1||c__Latescibacteria--1||c__Leptospirae--2||c__Magnetococcia--3||c__Myxococcia--16||c__Spirochaetia--6||c__Thermoleophilia--1||c__UBA4802--5||c__UBA727--1||c__UBA994--1:capture_domain_counter=d__Archaea--5||d__Bacteria--201:capture_family_counter=f__Acetivibrionaceae--1||f__Acetobacteraceae--4||f__Alteromonadaceae--4||f__Amphibacillaceae--2||f__Anaeromyxobacteraceae--10||f__Aquaspirillaceae--1||f__Azospirillaceae--1||f__Bacillaceae_G--1||f__Bdellovibrionaceae--1||f__Beijerinckiaceae--5||f__Burkholderiaceae--24||f__CAG-138--1||f__CG2-30-32-10--1||f__Casp-alpha2--1||f__Caulobacteraceae--4||f__Chromobacteriaceae--1||f__Denitrovibrionaceae--1||f__Desulfarculaceae--1||f__Desulfovibrionaceae--2||f__Desulfurivibrionaceae--1||f__Enterobacteriaceae--3||f__EnvOPS12--2||f__Ferrovibrionaceae--1||f__GCA-002753745--1||f__Geopsychrobacteraceae--1||f__Gottschalkiaceae--4||f__Halanaerobiaceae--3||f__Haloarculaceae--2||f__Halobacteroidaceae--1||f__Halomonadaceae--1||f__JCM-10596--1||f__Lachnospiraceae--20||f__Latescibacteraceae--1||f__Leptonemataceae--1||f__Leptospiraceae--1||f__Longimicrobiaceae--1||f__Magnetaquicoccaceae--1||f__Magnetospirillaceae--1||f__Methylococcaceae--1||f__Methylomonadaceae--4||f__Micromonosporaceae--1||f__Micropepsaceae--1||f__Myxococcaceae--6||f__Natrialbaceae--2||f__Nitrosomonadaceae--1||f__Oleiphilaceae--1||f__Oscillospiraceae--6||f__PXRE01--1||f__Paenibacillaceae--4||f__Planococcaceae--4||f__Prolixibacteraceae--1||f__Pseudomonadaceae--9||f__Pseudopelobacteraceae--1||f__Rhizobiaceae--4||f__Rhodanobacteraceae--1||f__Rhodobacteraceae--4||f__Rhodocyclaceae--3||f__SZUA-534--1||f__Solirubrobacteraceae--1||f__Sphingomonadaceae--2||f__Spirochaetaceae_B--1||f__Stappiaceae--1||f__Syntrophotaleaceae--3||f__Thermotaleaceae--1||f__Thiomicrospiraceae--1||f__UBA1062--1||f__UBA12059--4||f__UBA5368--3||f__UBA5500--1||f__UBA5550--2||f__UBA7702--1||f__UBA8363--2||f__UBA8987--1||f__UBA9216--1||f__VGSZ01--1||f__Vibrionaceae--2||f__WTL--1||f__Xanthobacteraceae--2||f__Xanthomonadaceae--5:capture_genus_counter=g__143-21--1||g__1XD42-69--4||g__Acidocella--1||g__Acidovorax_C--1||g__Actinoplanes--1||g__Allorhizobium--1||g__Aminidesulfovibrio--1||g__Anaeromyxobacter--10||g__Aquabacterium--5||g__Archangium--1||g__Avoscillospira_A--4||g__Azonexus--1||g__Azospirillum--1||g__Bacillus_A--1||g__Bacillus_AT--1||g__Bosea--2||g__Bradyrhizobium--1||g__Burkholderia--2||g__Butyrivibrio--12||g__CAIMXF01--1||g__CAIVDX01--1||g__Caballeronia--1||g__Caulobacter--1||g__Cfx2-01--1||g__Chromobacterium--1||g__Corallococcus--2||g__Deferrimonas--1||g__Dickeya--1||g__Edwardsiella--1||g__Ensifer_A--1||g__Enterenecus--2||g__FW300-bin19--3||g__Ferrovibrio--1||g__GCA-2753465--1||g__Geopsychrobacter--1||g__Gottschalkia--4||g__Halanaerobium--3||g__Halolactibacillus--1||g__Halomonas--1||g__Halorientalis--2||g__Hungateiclostridium--1||g__Hydrogenovibrio--1||g__Idiomarina--1||g__JAANAU01--1||g__JACOUT01--1||g__JACRCG01--1||g__JACRDC01--1||g__JAEINW01--1||g__JAFAYN01--1||g__JAFGMP01--1||g__Jannaschia--3||g__Kineothrix--1||g__Laribacter--1||g__Leptonema--1||g__Leptospira_A--1||g__Lysinibacillus--3||g__Marinobacter--1||g__Massilia--1||g__Methylobacter_A--1||g__Methylobacterium--3||g__Methylogaea--1||g__Methylomarinum--2||g__Methylomonas--1||g__Myxococcus--3||g__Natrinema--1||g__Natronorubrum--1||g__Nitrosomonas--1||g__Orenia--1||g__PXRE01--1||g__Paenibacillus--1||g__Paenibacillus_C--1||g__Paenibacillus_J--1||g__Paenibacillus_Z--1||g__Pandoraea--1||g__Pantoea--1||g__Paraburkholderia--3||g__Paraliobacillus_A--1||g__Phenylobacterium--3||g__Photobacterium--1||g__Pseudoalteromonas--1||g__Pseudomonas_E--7||g__Pseudomonas_H--1||g__Pseudomonas_M--1||g__RBG-16-49-21--2||g__Rhodanobacter--1||g__Rhodoferax--2||g__Rhodopseudomonas--1||g__Roseateles--1||g__Roseibium--1||g__Roseivivax--1||g__Roseomonas--1||g__Roseomonas_A--1||g__SKHV01--1||g__SZUA-430--1||g__Seleniivibrio--1||g__Serpentinomonas--6||g__Shinella--1||g__Solidesulfovibrio--1||g__Solirubrobacter--1||g__Sphingobium--1||g__Sphingomonas--1||g__Spirochaeta_F--1||g__Sporosarcina--1||g__Stenotrophomonas--4||g__Sulfuritalea--2||g__Syntrophotalea_A--3||g__Telmatospirillum--1||g__UBA1062--1||g__UBA12059--4||g__UBA1712--1||g__UBA2262--1||g__UBA2316--1||g__UBA2868--1||g__UBA3282--1||g__UBA3470--1||g__UBA5195--2||g__UBA5500--1||g__UBA7702--1||g__UBA7707--1||g__UBA8363--2||g__UBA8987--1||g__UBA9216--1||g__VTOM01--1||g__Vibrio--1||g__XY-R5--2||g__Xanthomonas--1:capture_order_counter=o__Acetivibrionales--1||o__Acetobacterales--4||o__Anaerolineales--2||o__Azospirillales--1||o__Bacillales--1||o__Bacillales_A--4||o__Bacillales_D--2||o__Bacteroidales--3||o__Bdellovibrionales--1||o__Burkholderiales--30||o__Caldalkalibacillales--1||o__Caulobacterales--4||o__Christensenellales--1||o__Deferribacterales--1||o__Desulfarculales--1||o__Desulfobulbales--1||o__Desulfovibrionales--2||o__Desulfuromonadales--5||o__Enterobacterales--9||o__Ferrovibrionales--1||o__Geobacterales--1||o__Halanaerobiales--3||o__Halobacteriales--5||o__Halobacteroidales--1||o__JC444--1||o__Lachnospirales--20||o__Latescibacterales--1||o__Leptospirales--2||o__Longimicrobiales--1||o__Magnetococcales--3||o__Methylococcales--5||o__Micropepsales--1||o__Mycobacteriales--1||o__Myxococcales--16||o__Oscillospirales--6||o__Paenibacillales--4||o__Peptostreptococcales--1||o__Pseudomonadales--11||o__Rhizobiales--12||o__Rhodobacterales--4||o__Rhodospirillales--2||o__Rickettsiales--1||o__Solirubrobacterales--1||o__Sphingomonadales--2||o__Spirochaetales_E--1||o__Thiomicrospirales--1||o__Tissierellales--4||o__Treponematales--4||o__UBA10015--1||o__UBA1062--1||o__UBA4802--5||o__UBA5500--1||o__UBA727--1||o__UBA7702--1||o__Xanthomonadales--6:capture_phylum_counter=p__Actinobacteriota--2||p__Bacteroidota--3||p__Bdellovibrionota--1||p__Chloroflexota--2||p__Deferribacterota--1||p__Desulfobacterota--9||p__Desulfobacterota_I--2||p__Firmicutes--12||p__Firmicutes_A--33||p__Firmicutes_B--1||p__Firmicutes_F--4||p__Firmicutes_H--1||p__Gemmatimonadota--1||p__Halobacteriota--5||p__Latescibacterota--1||p__Myxococcota--17||p__Omnitrophota--1||p__Proteobacteria--97||p__Spirochaetota--13:capture_species_counter=s__143-21 sp019203185--1||s__1XD42-69 sp009911505--4||s__Acidocella sp003137135--1||s__Acidovorax_C sp011303755--1||s__Actinoplanes palleronii--1||s__Allorhizobium wuzhouense--1||s__Aminidesulfovibrio sp002382645--1||s__Anaeromyxobacter dehalogenans--10||s__Aquabacterium commune--1||s__Aquabacterium sp903894125--4||s__Archangium sp003044305--1||s__Avoscillospira_A avistercoris--4||s__Azonexus sp002470165--1||s__Azospirillum sp003590795--1||s__Bacillus_A mobilis--1||s__Bacillus_AT mannanilyticus--1||s__Bosea sp016428755--2||s__Bradyrhizobium sp018398875--1||s__Burkholderia sp003854275--2||s__Butyrivibrio sp015056565--12||s__CAIMXF01 sp013289985--1||s__CAIVDX01 sp903904805--1||s__Caballeronia zhejiangensis--1||s__Caulobacter vibrioides_C--1||s__Cfx2-01 sp013377115--1||s__Chromobacterium vaccinii--1||s__Corallococcus sp003611675--2||s__Deferrimonas soudanensis--1||s__Dickeya chrysanthemi--1||s__Edwardsiella ictaluri--1||s__Ensifer_A sp900466575--1||s__Enterenecus sp910575695--1||s__Enterenecus sp910588135--1||s__FW300-bin19 sp004297825--3||s__Ferrovibrio sp002482765--1||s__GCA-2753465 sp903901225--1||s__Geopsychrobacter sp009993495--1||s__Gottschalkia acidurici--4||s__Halanaerobium salsuginis--2||s__Halanaerobium sp003070825--1||s__Halolactibacillus halophilus--1||s__Halomonas azerbaijanica--1||s__Halorientalis sp004118325--2||s__Hungateiclostridium straminisolvens--1||s__Hydrogenovibrio sp001507555--1||s__Idiomarina aquatica--1||s__JAANAU01 sp015232705--1||s__JACOUT01 sp016177705--1||s__JACRCG01 sp903852495--1||s__JACRDC01 sp016208115--1||s__JAEINW01 sp016342715--1||s__JAFAYN01 sp019240375--1||s__JAFGMP01 sp016927495--1||s__Jannaschia seohaensis--3||s__Kineothrix sp000403275--1||s__Laribacter hongkongensis--1||s__Leptonema illini--1||s__Leptospira_A meyeri--1||s__Lysinibacillus parviboronicapiens--3||s__Marinobacter persicus_A--1||s__Massilia sp012849555--1||s__Methylobacter_A sp004299305--1||s__Methylobacterium sp011043735--3||s__Methylogaea oryzae--1||s__Methylomarinum sp006844705--2||s__Methylomonas sp000702925--1||s__Myxococcus sp013336725--1||s__Myxococcus stipitatus--1||s__Myxococcus xanthus_B--1||s__Natrinema salifodinae--1||s__Natronorubrum aibiense--1||s__Nitrosomonas sp005779435--1||s__Orenia metallireducens_B--1||s__PXRE01 sp003021085--1||s__Paenibacillus sp000758625--1||s__Paenibacillus_C sinopodophylli--1||s__Paenibacillus_J wulumuqiensis--1||s__Paenibacillus_Z glycinis--1||s__Pandoraea anhela--1||s__Pantoea sp003512445--1||s__Paraburkholderia caballeronis--1||s__Paraburkholderia lycopersici--1||s__Paraburkholderia sp000472545--1||s__Paraliobacillus_A quinghaiensis--1||s__Phenylobacterium soli--1||s__Phenylobacterium sp001557235--2||s__Photobacterium chitinilyticum--1||s__Pseudoalteromonas rubra_A--1||s__Pseudomonas_E fulgida--1||s__Pseudomonas_E huaxiensis--1||s__Pseudomonas_E sichuanensis--1||s__Pseudomonas_E sp014269185--2||s__Pseudomonas_E straminea--2||s__Pseudomonas_H flexibilis--1||s__Pseudomonas_M indica--1||s__RBG-16-49-21 sp001829495--2||s__Rhodanobacter sp014842995--1||s__Rhodoferax sp003347515--1||s__Rhodoferax sp903828665--1||s__Rhodopseudomonas palustris_F--1||s__Roseateles depolymerans--1||s__Roseibium sp006517275--1||s__Roseivivax isoporae--1||s__Roseomonas nepalensis--1||s__Roseomonas_A tokyonensis--1||s__SKHV01 sp016930365--1||s__SZUA-430 sp016792785--1||s__Seleniivibrio sp002452405--1||s__Serpentinomonas sp000696225--6||s__Shinella fusca--1||s__Solidesulfovibrio magneticus_A--1||s__Solirubrobacter soli--1||s__Sphingobium sp003248935--1||s__Sphingomonas kyeonggiensis--1||s__Spirochaeta_F sp016744925--1||s__Sporosarcina sp003384035--1||s__Stenotrophomonas maltophilia--1||s__Stenotrophomonas maltophilia_AB--3||s__Sulfuritalea sp903933395--2||s__Syntrophotalea_A sp013619105--3||s__Telmatospirillum sp015654615--1||s__UBA1062 sp018433775--1||s__UBA12059 sp018815555--4||s__UBA1712 sp900766815--1||s__UBA2262 sp002347185--1||s__UBA2316 sp002344565--1||s__UBA2868 sp002373875--1||s__UBA3282 sp002493835--1||s__UBA3470 sp018665815--1||s__UBA5195 sp903875215--1||s__UBA5195 sp903910795--1||s__UBA5500 sp002427055--1||s__UBA7702 sp002482535--1||s__UBA7707 sp002482435--1||s__UBA8363 sp002753735--2||s__UBA8987 sp003531345--1||s__UBA9216 sp003245835--1||s__VTOM01 sp009765365--1||s__Vibrio hepatarius_B--1||s__XY-R5 sp001660395--2||s__Xanthomonas arboricola_A--1:evalue_avg=9.617284134567977e-18:evalue_max=7.79e-16:evalue_min=1.13e-86:evalue_std=8.655555553486114e-17:evalue_sum=7.790000149000061e-16:gapopen_avg=0.13580246913580246:gapopen_max=2.0:gapopen_min=0.0:gapopen_std=0.410885824157791:gapopen_sum=11.0:gtdb_class_counter=c__Acidimicrobiia--1||c__Alphaproteobacteria--167||c__Bacteroidia--1140||c__Campylobacteria--1||c__Desulfobacteria--22||c__Desulfovibrionia--1||c__Desulfuromonadia--1||c__GWE2-31-10--5||c__Gammaproteobacteria--237||c__Kiritimatiellae--1||c__Leptospirae--49||c__Magnetococcia--6||c__Moduliflexia--50||c__OLB16--18||c__Phycisphaerae--1||c__Rhodothermia--7||c__SAR324--2||c__Spirochaetia--185||c__Syntrophia--1||c__UBA4802--23:gtdb_domain_counter=d__Bacteria--1918:gtdb_family_counter=f__172606-1--7||f__2-12-FULL-35-15--1||f__4484-276--9||f__4572-128--1||f__4be13--5||f__Actinomarinaceae--1||f__Aeromonadaceae--2||f__Alkalispirochaetaceae--4||f__Alteromonadaceae--7||f__B39-G9--4||f__BM523--4||f__Balneolaceae--6||f__Beggiatoaceae--4||f__Beijerinckiaceae--4||f__Burkholderiaceae--19||f__CAIRSR01--1||f__CAJPTX01--41||f__CG2-30-32-10--2||f__Chitinimonadaceae--4||f__Chitinophagaceae--3||f__Chromatiaceae--38||f__Chromobacteriaceae--9||f__Cyclobacteriaceae--39||f__Cycloclasticaceae--1||f__Cytophagaceae--5||f__DSM-17781--2||f__DSM-19205--1||f__DSM-6294--5||f__DTGW01--4||f__Desulfococcaceae--14||f__Desulfosudaceae--1||f__Desulfovibrionaceae--1||f__F082--12||f__Fen-1342--1||f__Flammeovirgaceae--2||f__Flavobacteriaceae--1||f__GCA-001735895--3||f__GCA-2717185--1||f__GRL18--6||f__GWA2-32-17--1||f__GWE2-29-8--3||f__GWE2-31-10--5||f__GWF2-33-38--9||f__GWF2-35-48--1||f__Geobacteraceae--1||f__Halomonadaceae--5||f__HyVt-429--1||f__JAABTS01--2||f__JAAUTT01--14||f__JAFGDQ01--1||f__JAFGJZ01--2||f__JAFGXN01--2||f__Kangiellaceae--2||f__Ketobacteraceae--1||f__Leptonemataceae--9||f__Leptospiraceae--39||f__M1805--1||f__Marinilabiliaceae--352||f__Marispirochaetaceae--2||f__Methylomonadaceae--89||f__Methylophagaceae--2||f__Microscillaceae--2||f__Moduliflexaceae--50||f__NAC60-12--2||f__NBLH01--16||f__Natronospirillaceae--4||f__Nitrincolaceae--3||f__PUMT01--8||f__PWMO01--2||f__Prolixibacteraceae--46||f__Psychromonadaceae--2||f__QZLD01--3||f__Rhodobacteraceae--148||f__Rhodocyclaceae--1||f__S143-33--8||f__SKKC01--3||f__SLAA01--3||f__SM23-62--2||f__SURF-12--18||f__SZUA-229--2||f__SZUA-534--24||f__Salinispiraceae--2||f__Salinivirgaceae--18||f__Sedimenticolaceae--3||f__Sediminispirochaetaceae--2||f__Shewanellaceae--3||f__Sphingobacteriaceae--10||f__Sphingomonadaceae--1||f__Spirochaetaceae_B--15||f__Tenuifilaceae--112||f__Termitinemataceae--10||f__Thalassobaculaceae--11||f__Thiohalomonadaceae--2||f__Treponemataceae--112||f__Turneriellaceae--1||f__UBA10428--70||f__UBA12059--7||f__UBA12077--47||f__UBA12170--10||f__UBA12402--1||f__UBA12481--1||f__UBA1556--1||f__UBA1715--9||f__UBA2210--1||f__UBA2964--1||f__UBA3532--1||f__UBA3824--152||f__UBA5368--2||f__UBA5550--18||f__UBA5680--1||f__UBA6013--2||f__UBA6016--1||f__UBA6680--2||f__UBA7239--4||f__UBA7960--17||f__UBA830--1||f__UBA8363--6||f__UBA8932--5||f__UBA9216--1||f__VadinHA17--6||f__Vibrionaceae--6||f__W3P20-009--51||f__WLWN01--1||f__WRBN01--12||f__Wenzhouxiangellaceae--2||f__Williamwhitmaniaceae--10||f__ZOR0009--1:gtdb_genus_counter=g__2-12-FULL-35-15--1||g__42-54-T18--1||g__4572-128--1||g__Acetobacteroides--1||g__Actinomarina--1||g__Aeromonas--2||g__Aestuariivita--1||g__Alg240-R148--1||g__Algicola--2||g__Aliikangiella--1||g__Alkaliflexus--6||g__Alkalispirochaeta--4||g__Allochromatium--4||g__Allosediminivita--1||g__Alteromonas--1||g__Anaerophaga--8||g__Azonexus--1||g__B16-G9--2||g__B1Sed10-166--2||g__B39-G9--2||g__B6-G9--1||g__BACL21--1||g__BB2--2||g__BB31--2||g__BM523--4||g__BM524--3||g__BW-2--2||g__Bacterioplanes--5||g__Bacteroides_D--41||g__Breznakibacter--21||g__CABZJG01--1||g__CADCTQ01--1||g__CAIJMU01--1||g__CAIRSR01--1||g__CAJATL01--4||g__CG2-30-32-10--2||g__CG2-30-33-31--1||g__CLL3-39--1||g__CYK-10--1||g__Caldichromatium--2||g__Carboxylicivirga--104||g__Cereibacter--2||g__Cereibacter_A--1||g__Cesiribacter--2||g__Chachezhania--2||g__Chitinimonas--3||g__Chromatium--6||g__Chromobacterium--9||g__Chryseolinea--2||g__Citreimonas--1||g__Cycloclasticus--1||g__DRJH01--1||g__DTGW01--4||g__DUOS01--1||g__Desulfonema--6||g__Desulfonema_B--2||g__Desulfonema_C--5||g__Desulfosudis--1||g__Donghicola--4||g__ES-bin-26--1||g__ETT8--3||g__Enterovibrio--1||g__FW300-bin19--1||g__Fabibacter_A--1||g__Fen-1342--1||g__Flexithrix--1||g__Fluviibacterium--1||g__Fodinibius--2||g__Frigidibacter--1||g__Fulvivirga--4||g__GCA-002708315--2||g__GCA-002733105--2||g__GCA-002733465--1||g__GCA-002840935--1||g__GCA-2401725--2||g__GCA-2717185--1||g__GCA-2729595--1||g__GCA-2753565--6||g__GRL18--4||g__GWA2-31-9--3||g__GWC1-27-15--2||g__GWE2-29-8--3||g__GWE2-40-63--14||g__GWF2-33-38--6||g__GWF2-35-48--1||g__Gemmobacter--1||g__Gemmobacter_B--3||g__Geofilum--24||g__Geomonas--1||g__Glaciecola--1||g__Gracilimonas--2||g__Gynuella--1||g__HLUCCA09--1||g__HXMU1420-13--1||g__Halocyntiibacter_A--2||g__Halomonas_A--2||g__Herbaspirillum--11||g__HyVt-429--1||g__Imhoffiella--3||g__JAAAOM01--2||g__JAABRU01--6||g__JAABTS01--2||g__JAADEM01--9||g__JAADFW01--2||g__JAAUTT01--14||g__JAAYQU01--3||g__JAAYUR01--1||g__JABFSH01--2||g__JABHCC01--1||g__JACNJF01--3||g__JADGAU01--2||g__JADGBD01--3||g__JADKDL01--9||g__JAEINW01--6||g__JAEUJG01--3||g__JAEUUG01--1||g__JAFAKZ01--1||g__JAFGJK01--3||g__JAFGJZ01--1||g__JAFGNN01--2||g__JAFGOZ01--11||g__JAFGPL01--4||g__JAFGPZ01--1||g__JAFGQL01--1||g__JAFGQQ01--1||g__JAFGRW01--1||g__JAFGSG01--1||g__JAFGSZ01--2||g__JAFGTC01--3||g__JAFGUD01--8||g__JAFGXN01--2||g__JAGPHP01--5||g__JAGPIS01--3||g__JAGXLC01--1||g__JAHJDF01--1||g__JC017--17||g__JCVI-SCAAA005--2||g__Jannaschia--5||g__KS41--7||g__LFER01--2||g__LGRT01--2||g__Leptonema--2||g__Leptospira_A--28||g__Leptospira_B--6||g__Limnobacter--1||g__Loktanella--1||g__M1805--1||g__MCCB-386--1||g__MED-G52--8||g__MVZN01--1||g__MWDO01--3||g__MWFE01--7||g__Mangrovicoccus--1||g__Marinibacterium--5||g__Marinilabilia--47||g__Marinobacterium--3||g__Marinoscillum--1||g__Marispirochaeta--1||g__Maritimibacter--2||g__Marivita--3||g__Methylicorpusculum--6||g__Methylobacter_A--19||g__Methylocystis--4||g__Methylomarinum--3||g__Methylomonas--35||g__Methyloprofundus--3||g__Methylotuvimicrobium--8||g__Methylovulum--3||g__Microscilla--2||g__Moduliflexus--28||g__Mucilaginibacter--9||g__NBLH01--16||g__Nafulsella--4||g__Natronoflexus--18||g__Niastella--3||g__Nisaea--4||g__Novosphingobium--1||g__Oceanicola--1||g__Oceanispirochaeta--15||g__Oceanospirillum--2||g__Ohtaekwangia--16||g__PGXY01--10||g__PUKZ01--1||g__PUMT01--1||g__PWLF01--1||g__PWMO01--2||g__PWND01--2||g__PWU20--5||g__PXAP01--7||g__Palleronia--13||g__Paracoccus--4||g__Pararhodobacter--2||g__Planktomarina--1||g__Pseudodesulfovibrio--1||g__Pseudoduganella--6||g__Pseudooceanicola--1||g__Pseudophaeobacter_A--1||g__Pseudorhodobacter_B--1||g__Pseudospirillum--1||g__Psychromonas--2||g__QZLD01--2||g__QZLE01--1||g__RBG-16-49-21--2||g__RGIG1711--8||g__RGIG6076--4||g__RGIG9060--1||g__Reichenbachiella--2||g__Reinekea--1||g__Rhabdochromatium--5||g__Rhodobacter--6||g__Rhodocytophaga--5||g__Rhodovulum--5||g__Roseivivax--3||g__Roseovarius--4||g__Rubellimicrobium--13||g__SABY01--5||g__SB25--10||g__SKHV01--36||g__SKKC01--3||g__SKVR01--13||g__SKVS01--1||g__SLAA01--1||g__SM23-62--2||g__SR-FBR-E99--6||g__SURF-12--5||g__SXIZ01--3||g__SYSU-D00535--1||g__SZUA-229--2||g__SZUA-370--2||g__SZUA-426--3||g__SZUA-53--4||g__SZUA-534--4||g__SZUA-582--27||g__Saccharicrinis--54||g__Saccharospirillum--2||g__Sagittula--1||g__Salinivirga--15||g__Salipiger--3||g__Sediminispirochaeta--2||g__Shewanella--3||g__Spiro-10--12||g__Spirochaeta_D--1||g__Spirochaeta_E--2||g__Sporocytophaga--5||g__Sulfitobacter--1||g__Sunxiuqinia--1||g__Tenuifilum--13||g__Thalassobaculum--1||g__Thalassobaculum_A--2||g__Thalassobius--25||g__Thalassomonas--1||g__Thermochromatium--1||g__Thermophagus--3||g__Thioclava--1||g__Thiocystis--1||g__Thiorhodococcus--3||g__Thiorhodovibrio--9||g__Thiorhodovibrio_B--1||g__Thiospirillum--3||g__Thiospirochaeta--1||g__Tranquillimonas--2||g__Treponema_D--54||g__Treponema_F--25||g__Turneriella--1||g__UBA10428--40||g__UBA12037--7||g__UBA12077--46||g__UBA12170--10||g__UBA1240--11||g__UBA1306--1||g__UBA2033--5||g__UBA2287--11||g__UBA2664--1||g__UBA2964--1||g__UBA3465--6||g__UBA3532--1||g__UBA3824--152||g__UBA5072--10||g__UBA5200--2||g__UBA5206--23||g__UBA5261--22||g__UBA5550--2||g__UBA6013--2||g__UBA6016--1||g__UBA6024--9||g__UBA6680--2||g__UBA7239--4||g__UBA7326--4||g__UBA830--1||g__UBA8529--22||g__UBA9216--1||g__UBA9554--1||g__Undibacterium--1||g__VFJS01--1||g__VFLI01--1||g__Vecturithrix--22||g__Vibrio--5||g__W3P20-009--51||g__WGLV01--10||g__WLWN01--1||g__WRBN01--12||g__WRMI01--6||g__Wenxinia--1||g__Wenzhouxiangella--2||g__Williamwhitmania--10||g__Yoonia--1:gtdb_order_counter=o__AKYH767--1||o__Actinomarinales--1||o__Arenicellales--2||o__Bacteroidales--1070||o__Balneolales--7||o__Beggiatoales--4||o__Burkholderiales--33||o__CAIRSR01--1||o__Campylobacterales--1||o__Chitinophagales--3||o__Chromatiales--41||o__Cytophagales--55||o__DSM-16054--2||o__DSM-17781--2||o__DSM-27196--14||o__Desulfobacterales--22||o__Desulfovibrionales--1||o__Enterobacterales--23||o__Flavobacteriales--1||o__GCA-001735895--3||o__GCF-002020875--6||o__GWE2-31-10--5||o__Geobacterales--1||o__JAFGXN01--2||o__JC444--3||o__Leptospirales--48||o__MPNO01--2||o__Magnetococcales--6||o__Methylococcales--90||o__Moduliflexales--50||o__Nitrosococcales--2||o__Pseudomonadales--22||o__QZLD01--3||o__Rhizobiales--4||o__Rhodobacterales--148||o__SAR324--2||o__SLAD01--1||o__SURF-12--18||o__SZUA-229--2||o__Sphingobacteriales--10||o__Sphingomonadales--1||o__Spirochaetales_E--16||o__Syntrophales--1||o__Thalassobaculales--11||o__Thiohalomonadales--2||o__Treponematales--134||o__Turneriellales--1||o__UBA12402--1||o__UBA1845--1||o__UBA4802--23||o__UBA8366--1||o__WRBN01--12||o__Xanthomonadales--2:gtdb_phylum_counter=p__Actinobacteriota--1||p__Bacteroidota--1147||p__Campylobacterota--1||p__Desulfobacterota--24||p__Desulfobacterota_I--1||p__Moduliflexota--50||p__OLB16--18||p__Planctomycetota--1||p__Proteobacteria--410||p__SAR324--2||p__Spirochaetota--262||p__Verrucomicrobiota--1:gtdb_species_counter=s__2-12-FULL-35-15 sp001769385--1||s__42-54-T18 sp002402125--1||s__4572-128 sp002084355--1||s__Acetobacteroides hydrogenigenes--1||s__Actinomarina sp002169115--1||s__Aeromonas fluvialis_A--1||s__Aeromonas popoffii--1||s__Aestuariivita boseongensis--1||s__Alg240-R148 sp900537185--1||s__Algicola sagamiensis--2||s__Aliikangiella marina--1||s__Alkaliflexus imshenetskii--6||s__Alkalispirochaeta alkalica--1||s__Alkalispirochaeta sp007117185--1||s__Alkalispirochaeta sp007130865--2||s__Allochromatium humboldtianum--1||s__Allochromatium palmeri--1||s__Allochromatium vinosum--1||s__Allochromatium warmingii--1||s__Allosediminivita pacifica--1||s__Alteromonas sp002335925--1||s__Anaerophaga thermohalophila--3||s__Anaerophaga thermohalophila_A--5||s__Azonexus agitatus--1||s__B16-G9 sp003650425--1||s__B16-G9 sp015493215--1||s__B1Sed10-166 sp003552185--1||s__B1Sed10-166 sp007126415--1||s__B39-G9 sp003648455--1||s__B39-G9 sp015222055--1||s__B6-G9 sp016845175--1||s__BACL21 sp009921505--1||s__BB2 sp016745035--2||s__BB31 sp016744475--2||s__BM523 sp002869425--4||s__BM524 sp002869315--1||s__BM524 sp002869365--1||s__BM524 sp013151215--1||s__BW-2 sp008375315--2||s__Bacterioplanes sanyensis--3||s__Bacterioplanes sanyensis_A--2||s__Bacteroides_D periocalifornicus--8||s__Bacteroides_D sp002748015--10||s__Bacteroides_D sp013333195--3||s__Bacteroides_D sp013333835--5||s__Bacteroides_D sp905373475--6||s__Bacteroides_D sp905373625--4||s__Bacteroides_D sp905373665--5||s__Breznakibacter sp016933045--9||s__Breznakibacter xylanolyticus--12||s__CABZJG01 sp902525995--1||s__CADCTQ01 sp902805615--1||s__CAIJMU01 sp903821875--1||s__CAIRSR01 sp903824965--1||s__CAJATL01 sp903944895--4||s__CG2-30-32-10 sp001872995--2||s__CG2-30-33-31 sp001872625--1||s__CLL3-39 sp012070395--1||s__CYK-10 sp009925085--1||s__Caldichromatium japonicum--2||s__Carboxylicivirga linearis--18||s__Carboxylicivirga mesophila--13||s__Carboxylicivirga sediminis--13||s__Carboxylicivirga sp002429115--15||s__Carboxylicivirga sp007097485--16||s__Carboxylicivirga sp016342595--14||s__Carboxylicivirga sp016612505--15||s__Cereibacter changlensis--2||s__Cereibacter_A sp002407205--1||s__Cesiribacter andamanensis--1||s__Cesiribacter sp000597885--1||s__Chachezhania antarctica--1||s__Chachezhania sp009765275--1||s__Chitinimonas koreensis--2||s__Chitinimonas taiwanensis--1||s__Chromatium minus--1||s__Chromatium okenii--1||s__Chromatium okenii_A--1||s__Chromatium sp903897335--1||s__Chromatium violascens--1||s__Chromatium weissei--1||s__Chromobacterium paludis--1||s__Chromobacterium phragmitis--1||s__Chromobacterium sp002848345--1||s__Chromobacterium sp002924365--1||s__Chromobacterium sphagni--1||s__Chromobacterium subtsugae--1||s__Chromobacterium vaccinii--1||s__Chromobacterium vaccinii_A--1||s__Chromobacterium violaceum--1||s__Chryseolinea sp016735595--2||s__Citreimonas salinaria--1||s__Cycloclasticus sp002162695--1||s__DRJH01 sp011052285--1||s__DTGW01 sp011334875--4||s__DUOS01 sp002070025--1||s__Desulfonema limicola--6||s__Desulfonema_B ishimotonii--2||s__Desulfonema_C magnum--5||s__Desulfosudis oleovorans--1||s__Donghicola eburneus--1||s__Donghicola mangrovi--2||s__Donghicola tyrosinivorans--1||s__ES-bin-26 sp014379925--1||s__ETT8 sp002900965--1||s__ETT8 sp003443995--1||s__ETT8 sp004745575--1||s__Enterovibrio sp001310415--1||s__FW300-bin19 sp004297825--1||s__Fabibacter_A sp012926615--1||s__Fen-1342 sp003162245--1||s__Flexithrix dorotheae--1||s__Fluviibacterium sp003172915--1||s__Fodinibius halophilus--1||s__Fodinibius sp002287075--1||s__Frigidibacter mobilis--1||s__Fulvivirga kasyanovii--2||s__Fulvivirga lutimaris--1||s__Fulvivirga sp016775155--1||s__GCA-002708315 sp013203805--1||s__GCA-002708315 sp016845105--1||s__GCA-002733105 sp013215825--2||s__GCA-002733465 sp905479925--1||s__GCA-002840935 sp002840935--1||s__GCA-2401725 sp002401725--1||s__GCA-2401725 sp016765535--1||s__GCA-2717185 sp002717185--1||s__GCA-2729595 sp002729595--1||s__GCA-2753565 sp002753565--1||s__GCA-2753565 sp015231305--1||s__GCA-2753565 sp015232365--1||s__GCA-2753565 sp015232405--1||s__GCA-2753565 sp015232795--1||s__GCA-2753565 sp015232865--1||s__GRL18 sp013139395--1||s__GRL18 sp016744395--3||s__GWA2-31-9 sp001768975--3||s__GWC1-27-15 sp001829125--2||s__GWE2-29-8 sp001768555--3||s__GWE2-40-63 sp002840905--5||s__GWE2-40-63 sp003512955--9||s__GWF2-33-38 sp001769505--6||s__GWF2-35-48 sp001769125--1||s__Gemmobacter lanyuensis--1||s__Gemmobacter_B sp002855575--2||s__Gemmobacter_B sp014654775--1||s__Geofilum rhodophaeum--5||s__Geofilum rubicundum--6||s__Geofilum sp002411385--3||s__Geofilum sp002412555--7||s__Geofilum sp002427105--1||s__Geofilum sp012838865--2||s__Geomonas sp000023645--1||s__Glaciecola sp905479945--1||s__Gracilimonas mengyeensis--1||s__Gracilimonas sp002696035--1||s__Gynuella sunshinyii--1||s__HLUCCA09 sp001314685--1||s__HXMU1420-13 sp017640605--1||s__Halocyntiibacter_A alkanivorans--2||s__Halomonas_A anticariensis--1||s__Halomonas_A qijiaojingensis--1||s__Herbaspirillum autotrophicum--1||s__Herbaspirillum chlorophenolicum--1||s__Herbaspirillum rhizosphaerae--2||s__Herbaspirillum robiniae--1||s__Herbaspirillum sp000282135--2||s__Herbaspirillum sp002257565--1||s__Herbaspirillum sp004563925--1||s__Herbaspirillum sp006715495--1||s__Herbaspirillum sp014192645--1||s__HyVt-429 sp013152415--1||s__Imhoffiella drewsii--2||s__Imhoffiella purpurea--1||s__JAAAOM01 sp009908855--2||s__JAABRU01 sp011390755--6||s__JAABTS01 sp011389735--2||s__JAADEM01 sp013153405--9||s__JAADFW01 sp013152655--2||s__JAAUTT01 sp012031335--14||s__JAAYQU01 sp012519055--3||s__JAAYUR01 sp012517645--1||s__JABFSH01 sp013140705--2||s__JABHCC01 sp018669475--1||s__JACNJF01 sp018669845--3||s__JADGAU01 sp015231865--2||s__JADGBD01 sp009497875--2||s__JADGBD01 sp015231665--1||s__JADKDL01 sp016714605--9||s__JAEINW01 sp016342715--6||s__JAEUJG01 sp016794765--3||s__JAEUUG01 sp016787565--1||s__JAFAKZ01 sp019234745--1||s__JAFGJK01 sp016929135--3||s__JAFGJZ01 sp016928815--1||s__JAFGNN01 sp016926955--2||s__JAFGOZ01 sp016926235--11||s__JAFGPL01 sp016936215--4||s__JAFGPZ01 sp016935935--1||s__JAFGQL01 sp016935695--1||s__JAFGQQ01 sp016935595--1||s__JAFGRW01 sp016934935--1||s__JAFGSG01 sp016934735--1||s__JAFGSZ01 sp016934395--2||s__JAFGTC01 sp016934335--3||s__JAFGUD01 sp016936595--3||s__JAFGUD01 sp016938685--5||s__JAFGXN01 sp016936615--2||s__JAGPHP01 sp018055415--5||s__JAGPIS01 sp018054835--3||s__JAGXLC01 sp018334875--1||s__JAHJDF01 sp018812595--1||s__JC017 sp004296775--17||s__JCVI-SCAAA005 sp000224765--1||s__JCVI-SCAAA005 sp011522845--1||s__Jannaschia faecimaris--1||s__Jannaschia formosa--1||s__Jannaschia seohaensis--2||s__Jannaschia seosinensis--1||s__KS41 sp903903365--1||s__KS41 sp903905335--3||s__KS41 sp903910205--3||s__LFER01 sp011525185--1||s__LFER01 sp902633655--1||s__LGRT01 sp001642945--1||s__LGRT01 sp016778765--1||s__Leptonema illini--2||s__Leptospira_A biflexa--1||s__Leptospira_A bourretii--1||s__Leptospira_A brenneri--1||s__Leptospira_A congkakensis--1||s__Leptospira_A ellinghausenii--1||s__Leptospira_A harrisiae--1||s__Leptospira_A idonii--2||s__Leptospira_A ilyithenensis--2||s__Leptospira_A jelokensis--1||s__Leptospira_A kanakyensis--2||s__Leptospira_A kemamanensis--1||s__Leptospira_A kobayashii--1||s__Leptospira_A levettii--2||s__Leptospira_A meyeri--1||s__Leptospira_A montravelensis--1||s__Leptospira_A mtsangambouensis--1||s__Leptospira_A noumeaensis--1||s__Leptospira_A perdikensis--2||s__Leptospira_A ryugenii--1||s__Leptospira_A sp016742255--1||s__Leptospira_A sp016918735--1||s__Leptospira_A sp016919165--2||s__Leptospira_B andrefontaineae--1||s__Leptospira_B hartskeerlii--1||s__Leptospira_B johnsonii--1||s__Leptospira_B koniambonensis--1||s__Leptospira_B sp000347035--1||s__Leptospira_B wolffii--1||s__Limnobacter thiooxidans--1||s__Loktanella sp004145405--1||s__M1805 sp006226965--1||s__MCCB-386 sp016918935--1||s__MED-G52 sp003332035--1||s__MED-G52 sp902543185--1||s__MED-G52 sp902573175--2||s__MED-G52 sp902606585--2||s__MED-G52 sp902632125--2||s__MVZN01 sp002069125--1||s__MWDO01 sp017998755--3||s__MWFE01 sp002071445--7||s__Mangrovicoccus sp005870025--1||s__Marinibacterium profundimaris--2||s__Marinibacterium sp002709405--1||s__Marinibacterium sp003217735--2||s__Marinilabilia rubra--10||s__Marinilabilia salmonicolor--7||s__Marinilabilia salmonicolor_A--10||s__Marinilabilia sp002411085--10||s__Marinilabilia sp016278715--10||s__Marinobacterium halophilum--1||s__Marinobacterium litorale--1||s__Marinobacterium sp019061305--1||s__Marinoscillum sp002729235--1||s__Marispirochaeta aestuarii--1||s__Maritimibacter harenae--1||s__Maritimibacter sp001626765--1||s__Marivita cryptomonadis--1||s__Marivita lacus--1||s__Marivita sp003149565--1||s__Methylicorpusculum oleiharenae--3||s__Methylicorpusculum sp018333785--3||s__Methylobacter_A oryzae--2||s__Methylobacter_A sp004299305--2||s__Methylobacter_A sp004322395--2||s__Methylobacter_A sp016784875--3||s__Methylobacter_A sp903831545--3||s__Methylobacter_A sp903832775--3||s__Methylobacter_A tundripaludum--2||s__Methylobacter_A tundripaludum_A--2||s__Methylocystis sp002412985--1||s__Methylocystis sp014190435--2||s__Methylocystis sp900299115--1||s__Methylomarinum sp006844585--3||s__Methylomonas koyamae--2||s__Methylomonas koyamae_A--1||s__Methylomonas methanica--3||s__Methylomonas methanica_A--3||s__Methylomonas rhizoryzae--1||s__Methylomonas sp000515215--4||s__Methylomonas sp000702925--3||s__Methylomonas sp002083615--2||s__Methylomonas sp002928965--4||s__Methylomonas sp015711015--3||s__Methylomonas sp903064685--3||s__Methylomonas sp903064715--4||s__Methylomonas sp903858105--2||s__Methyloprofundus sp016592635--3||s__Methylotuvimicrobium alcaliphilum--2||s__Methylotuvimicrobium buryatense--2||s__Methylotuvimicrobium sp003932755--2||s__Methylotuvimicrobium sp018830325--2||s__Methylovulum oryzae--1||s__Methylovulum sp004299465--1||s__Methylovulum sp903945375--1||s__Microscilla marina--1||s__Microscilla sp003483885--1||s__Moduliflexus flocculans--28||s__Mucilaginibacter ginsenosidivorax--2||s__Mucilaginibacter sp009770985--2||s__Mucilaginibacter sp012849215--1||s__Mucilaginibacter sp018390515--2||s__Mucilaginibacter sp900110415--2||s__NBLH01 sp002084525--4||s__NBLH01 sp016937695--12||s__Nafulsella sp017948555--4||s__Natronoflexus pectinivorans--8||s__Natronoflexus saponilacus--10||s__Niastella caeni--1||s__Niastella koreensis--2||s__Nisaea denitrificans--1||s__Nisaea nitritireducens--1||s__Nisaea sp014904705--1||s__Nisaea sp017640745--1||s__Novosphingobium sp002556635--1||s__Oceanicola sp008710275--1||s__Oceanispirochaeta crateris--2||s__Oceanispirochaeta sp002084805--2||s__Oceanispirochaeta sp002408085--3||s__Oceanispirochaeta sp003249275--4||s__Oceanispirochaeta sp003346715--4||s__Oceanospirillum beijerinckii--2||s__Ohtaekwangia flava--3||s__Ohtaekwangia koreensis--1||s__Ohtaekwangia sp002432545--3||s__Ohtaekwangia sp018598175--3||s__Ohtaekwangia sp018598185--2||s__Ohtaekwangia sp902168185--1||s__Ohtaekwangia sp902168205--3||s__PGXY01 sp002839375--10||s__PUKZ01 sp003550725--1||s__PUMT01 sp003554865--1||s__PWLF01 sp003559475--1||s__PWMO01 sp007130025--1||s__PWMO01 sp007693485--1||s__PWND01 sp003557965--2||s__PWU20 sp018598225--3||s__PWU20 sp018598585--2||s__PXAP01 sp007120695--1||s__PXAP01 sp007131165--4||s__PXAP01 sp007132225--2||s__Palleronia abyssalis--5||s__Palleronia aestuarii--6||s__Palleronia marisminoris--2||s__Paracoccus alkanivorans--2||s__Paracoccus marinus_A--1||s__Paracoccus sp003591515--1||s__Pararhodobacter sp001691415--2||s__Planktomarina temperata--1||s__Pseudodesulfovibrio sp017351175--1||s__Pseudoduganella eburnea--1||s__Pseudoduganella guangdongensis--1||s__Pseudoduganella sp001425005--1||s__Pseudoduganella sp001427305--1||s__Pseudoduganella sp004217275--1||s__Pseudoduganella sp900113115--1||s__Pseudooceanicola sediminis--1||s__Pseudophaeobacter_A sp014884385--1||s__Pseudorhodobacter_B sp000176015--1||s__Pseudospirillum japonicum--1||s__Psychromonas aquimarina--1||s__Psychromonas ossibalaenae--1||s__QZLD01 sp004796385--2||s__QZLE01 sp004796365--1||s__RBG-16-49-21 sp016928865--1||s__RBG-16-49-21 sp016933025--1||s__RGIG1711 sp017416145--3||s__RGIG1711 sp017618015--3||s__RGIG1711 sp018066285--2||s__RGIG6076 sp017454165--1||s__RGIG6076 sp017524185--3||s__RGIG9060 sp017936665--1||s__Reichenbachiella agariperforans--1||s__Reichenbachiella sp002742335--1||s__Reinekea blandensis--1||s__Rhabdochromatium marinum--5||s__Rhodobacter aestuarii--1||s__Rhodobacter capsulatus--1||s__Rhodobacter capsulatus_B--1||s__Rhodobacter capsulatus_C--1||s__Rhodobacter viridis--2||s__Rhodocytophaga rosea--5||s__Rhodovulum euryhalinum--1||s__Rhodovulum kholense--1||s__Rhodovulum steppense--1||s__Rhodovulum strictum--1||s__Rhodovulum visakhapatnamense--1||s__Roseivivax halotolerans--1||s__Roseivivax jejudonensis--1||s__Roseivivax sediminis--1||s__Roseovarius mucosus--1||s__Roseovarius mucosus_A--1||s__Roseovarius sp000152845--1||s__Roseovarius sp018066915--1||s__Rubellimicrobium mesophilum--3||s__Rubellimicrobium rubrum--5||s__Rubellimicrobium sp017916275--5||s__SABY01 sp009928785--1||s__SABY01 sp012523265--1||s__SABY01 sp018400545--3||s__SB25 sp008933525--10||s__SKHV01 sp007116765--4||s__SKHV01 sp012719495--4||s__SKHV01 sp016930365--5||s__SKHV01 sp016931385--5||s__SKHV01 sp016933815--6||s__SKHV01 sp016938055--6||s__SKHV01 sp017998095--3||s__SKHV01 sp018399395--3||s__SKKC01 sp007121695--1||s__SKKC01 sp007128315--1||s__SKKC01 sp007694005--1||s__SKVR01 sp007131245--2||s__SKVR01 sp007131895--2||s__SKVR01 sp007132395--1||s__SKVR01 sp007135645--3||s__SKVR01 sp007694165--3||s__SKVR01 sp011390575--2||s__SKVS01 sp009991955--1||s__SLAA01 sp003564775--1||s__SM23-62 sp011053095--2||s__SR-FBR-E99 sp003245695--6||s__SURF-12 sp003598175--5||s__SXIZ01 sp005779525--3||s__SYSU-D00535 sp017355785--1||s__SZUA-229 sp003349885--2||s__SZUA-370 sp002839245--1||s__SZUA-370 sp018816345--1||s__SZUA-426 sp003245635--3||s__SZUA-53 sp015488735--1||s__SZUA-53 sp015491905--1||s__SZUA-53 sp016936355--1||s__SZUA-53 sp016936505--1||s__SZUA-534 sp003250355--4||s__SZUA-582 sp003249255--21||s__SZUA-582 sp003251015--6||s__Saccharicrinis aurantiacus--12||s__Saccharicrinis carchari--2||s__Saccharicrinis fermentans--10||s__Saccharicrinis marinus--17||s__Saccharicrinis sediminis--13||s__Saccharospirillum mangrovi--1||s__Saccharospirillum sp003054965--1||s__Sagittula marina--1||s__Salinivirga cyanobacteriivorans--6||s__Salinivirga sp002869335--9||s__Salipiger mucosus--1||s__Salipiger pacificus_B--1||s__Salipiger sp002300555--1||s__Sediminispirochaeta bajacaliforniensis--1||s__Sediminispirochaeta smaragdinae--1||s__Shewanella decolorationis--1||s__Shewanella oneidensis--1||s__Shewanella xiamenensis--1||s__Spiro-10 sp001604385--1||s__Spiro-10 sp001604405--1||s__Spiro-10 sp003245785--3||s__Spiro-10 sp003246335--2||s__Spiro-10 sp003246765--2||s__Spiro-10 sp003252395--1||s__Spiro-10 sp016929605--1||s__Spiro-10 sp016938205--1||s__Spirochaeta_D lutea--1||s__Spirochaeta_E cellobiosiphila--2||s__Sporocytophaga myxococcoides--1||s__Sporocytophaga myxococcoides_A--2||s__Sporocytophaga sp017745095--2||s__Sulfitobacter sp000156335--1||s__Sunxiuqinia indica--1||s__Tenuifilum sp011045955--1||s__Tenuifilum sp011367975--5||s__Tenuifilum sp018056955--3||s__Tenuifilum thalassicum--4||s__Thalassobaculum litoreum--1||s__Thalassobaculum_A sp000171835--1||s__Thalassobaculum_A sp018401495--1||s__Thalassobius aquimarinus--5||s__Thalassobius autumnalis--6||s__Thalassobius gelatinovorus--4||s__Thalassobius mangrovi--5||s__Thalassobius mediterraneus--5||s__Thalassomonas actiniarum--1||s__Thermochromatium tepidum--1||s__Thermophagus xiamenensis--3||s__Thioclava nitratireducens--1||s__Thiocystis violacea--1||s__Thiorhodococcus mannitoliphagus--1||s__Thiorhodococcus minor--1||s__Thiorhodococcus violacea_A--1||s__Thiorhodovibrio sp000228725--4||s__Thiorhodovibrio winogradskyi--5||s__Thiorhodovibrio_B sp007128075--1||s__Thiospirillum jenense--3||s__Thiospirochaeta sp016936295--1||s__Tranquillimonas alkanivorans--1||s__Tranquillimonas rosea--1||s__Treponema_D berlinense--1||s__Treponema_D saccharophilum--2||s__Treponema_D sp002394465--2||s__Treponema_D sp002404895--1||s__Treponema_D sp002477955--1||s__Treponema_D sp003447785--1||s__Treponema_D sp016283615--2||s__Treponema_D sp016287815--2||s__Treponema_D sp016288205--1||s__Treponema_D sp016293495--1||s__Treponema_D sp016296655--3||s__Treponema_D sp016297415--2||s__Treponema_D sp017412405--2||s__Treponema_D sp017449265--2||s__Treponema_D sp017484285--2||s__Treponema_D sp017525605--3||s__Treponema_D sp017553635--1||s__Treponema_D sp017934745--3||s__Treponema_D sp018064525--2||s__Treponema_D sp018064905--2||s__Treponema_D sp018066075--2||s__Treponema_D sp018385415--1||s__Treponema_D sp900769985--1||s__Treponema_D sp900770075--2||s__Treponema_D sp902772975--2||s__Treponema_D sp902778325--2||s__Treponema_D sp902783245--2||s__Treponema_D sp902803735--2||s__Treponema_D sp905233535--1||s__Treponema_D zioleckii--3||s__Treponema_F brennaborense--6||s__Treponema_F excrementipullorum--3||s__Treponema_F sp016294105--2||s__Treponema_F sp017549025--3||s__Treponema_F sp017622135--3||s__Treponema_F sp017622235--1||s__Treponema_F sp017623685--1||s__Treponema_F sp017629095--4||s__Treponema_F sp017936345--2||s__Turneriella sp019186965--1||s__UBA10428 sp003252385--5||s__UBA10428 sp003508755--4||s__UBA10428 sp016699695--5||s__UBA10428 sp016931575--9||s__UBA10428 sp016935435--8||s__UBA10428 sp016935615--1||s__UBA10428 sp016938235--8||s__UBA12037 sp003527485--7||s__UBA12077 sp001768235--4||s__UBA12077 sp001768565--3||s__UBA12077 sp001769005--5||s__UBA12077 sp002869305--5||s__UBA12077 sp003446015--3||s__UBA12077 sp013138975--15||s__UBA12077 sp016342685--8||s__UBA12077 sp019038645--3||s__UBA12170 sp003445975--3||s__UBA12170 sp013166655--1||s__UBA12170 sp016744655--1||s__UBA12170 sp016929955--2||s__UBA12170 sp016933745--3||s__UBA1240 sp001603145--2||s__UBA1240 sp002308875--2||s__UBA1240 sp012519415--1||s__UBA1240 sp016285185--2||s__UBA1240 sp017614995--2||s__UBA1240 sp902797925--2||s__UBA1306 sp002307245--1||s__UBA2033 sp002333425--1||s__UBA2033 sp016708435--1||s__UBA2033 sp016711485--1||s__UBA2033 sp017996175--2||s__UBA2287 sp002345675--11||s__UBA2664 sp007127395--1||s__UBA2964 sp002348425--1||s__UBA3465 sp002717505--1||s__UBA3465 sp002729885--2||s__UBA3465 sp002730875--3||s__UBA3532 sp002376965--1||s__UBA3824 sp002393195--10||s__UBA3824 sp016286055--6||s__UBA3824 sp016287995--10||s__UBA3824 sp016293845--5||s__UBA3824 sp017394445--7||s__UBA3824 sp017412115--11||s__UBA3824 sp017417315--10||s__UBA3824 sp017530465--8||s__UBA3824 sp017535325--10||s__UBA3824 sp017541145--10||s__UBA3824 sp017543645--6||s__UBA3824 sp017544805--11||s__UBA3824 sp017645985--7||s__UBA3824 sp017651345--6||s__UBA3824 sp017960885--6||s__UBA3824 sp017962175--7||s__UBA3824 sp017964465--7||s__UBA3824 sp905233995--7||s__UBA3824 sp905234655--8||s__UBA5072 sp016926375--2||s__UBA5072 sp016930375--1||s__UBA5072 sp016934055--5||s__UBA5072 sp016938095--2||s__UBA5200 sp002412825--2||s__UBA5206 sp002412705--13||s__UBA5206 sp016931855--10||s__UBA5261 sp002345825--8||s__UBA5261 sp002410065--5||s__UBA5261 sp011174675--9||s__UBA5550 sp002418835--1||s__UBA5550 sp002425885--1||s__UBA6013 sp002428105--2||s__UBA6016 sp002428055--1||s__UBA6024 sp003457135--2||s__UBA6024 sp003537645--1||s__UBA6024 sp013824715--2||s__UBA6024 sp019163175--2||s__UBA6024 sp903865775--2||s__UBA6680 sp002454955--1||s__UBA6680 sp016926405--1||s__UBA7239 sp002333095--2||s__UBA7239 sp016713115--2||s__UBA7326 sp002708305--2||s__UBA7326 sp003284265--2||s__UBA830 sp002937455--1||s__UBA8529 sp003531155--6||s__UBA8529 sp003818205--4||s__UBA8529 sp013141385--5||s__UBA8529 sp013376985--7||s__UBA9216 sp003245835--1||s__UBA9554 sp009922885--1||s__Undibacterium sp014284115--1||s__VFJS01 sp009885955--1||s__VFLI01 sp009885105--1||s__Vecturithrix granuli--22||s__Vibrio cidicii--1||s__Vibrio sp000960595--1||s__Vibrio sp002342735--1||s__Vibrio sp002812955--1||s__Vibrio sp003144035--1||s__W3P20-009 sp004552385--5||s__W3P20-009 sp015061285--12||s__W3P20-009 sp017390085--5||s__W3P20-009 sp017417385--9||s__W3P20-009 sp017539645--10||s__W3P20-009 sp017960905--4||s__W3P20-009 sp900766825--3||s__W3P20-009 sp905235955--3||s__WGLV01 sp016125385--10||s__WLWN01 sp012103575--1||s__WRBN01 sp009784515--12||s__WRMI01 sp009777175--6||s__Wenxinia saemankumensis--1||s__Wenzhouxiangella sp010499265--2||s__Williamwhitmania taraxaci--10||s__Yoonia sediminilitoris--1:heptad_counter=MCP-24H--1||MCP-28H--4||MCP-34H--2112||MCP-36H--2||MCP-38H--1||MCP-40H--1||MCP-44H--3:lbd_counter=4HB_MCP_1--1||UNKNOWN--1:lca_tree=d__Bacteria:length_avg=119.48148148148148:length_max=169.0:length_min=62.0:length_std=28.41791297364706:length_sum=9678.0:mismatch_avg=15.493827160493828:mismatch_max=54.0:mismatch_min=1.0:mismatch_std=10.868674547512823:mismatch_sum=1255.0:name=N1056660:qcovhsp_avg=98.63456790123458:qcovhsp_max=100.0:qcovhsp_min=95.0:qcovhsp_std=1.723162825578822:qcovhsp_sum=7989.400000000001:qend_avg=119.5925925925926:qend_max=168.0:qend_min=62.0:qend_std=28.30581997477629:qend_sum=9687.0:qstart_avg=1.2839506172839505:qstart_max=7.0:qstart_min=1.0:qstart_std=0.8549059582965043:qstart_sum=104.0:ref_name_counter=GB_GCA_002307315.1_protein.faa_DBTZ01000060.1_1@PF00015_full_PFAM.428.591--3||GB_GCA_002700095.1_protein.faa_PACL01000061.1_41@PF00015_full_PFAM.390.572--1||GB_GCA_002729595.1_protein.faa_PBYL01000350.1_8@PF00015_full_PFAM.195.363--2||GB_GCA_003598175.1_protein.faa_QZKN01000097.1_25@PF00015_full_PFAM.314.520--1||GB_GCA_003598175.1_protein.faa_QZKN01000123.1_31@PF00015_full_PFAM.567.759--1||GB_GCA_016125385.1_protein.faa_WGLV01000072.1_14@PF00015_full_PFAM.593.767--1||GB_GCA_016784875.1_protein.faa_JADHTX010000253.1_2@PF00015_full_PFAM.316.495--1||GB_GCA_016787565.1_protein.faa_JAEUUG010000004.1_515@PF00015_full_PFAM.474.685--1||GB_GCA_018056955.1_protein.faa_JAGPEQ010000095.1_3@PF00015_full_PFAM.416.581--1||GB_GCA_018401495.1_protein.faa_JAGYJX010000009.1_47@PF00015_full_PFAM.395.564--5||GB_GCA_018598175.1_protein.faa_JAHESE010000002.1_193@PF00015_full_PFAM.478.682--10||GB_GCA_018598185.1_protein.faa_JAHESC010000006.1_73@PF00015_full_PFAM.313.494--1||GB_GCA_018598185.1_protein.faa_JAHESC010000008.1_1@PF00015_full_PFAM.478.576--7||GB_GCA_018598225.1_protein.faa_JAHESF010000045.1_14@PF00015_full_PFAM.478.662--1||GB_GCA_902168205.1_protein.faa_CABHOK010000003.1_1458@PF00015_full_PFAM.483.680--2||RS_GCF_000600335.2_protein.faa_NZ_KK088556.1_101@PF00015_full_PFAM.314.487--2||RS_GCF_000600335.2_protein.faa_NZ_KK088557.1_24@PF00015_full_PFAM.277.441--1||RS_GCF_000732195.1_protein.faa_NZ_JNNU01000004.1_457@PF00015_full_PFAM.350.448--1||RS_GCF_003034985.1_protein.faa_NZ_PZKG01000046.1_29@PF00015_full_PFAM.314.480--2||RS_GCF_003253995.1_protein.faa_NZ_QKZL01000005.1_195@PF00015_full_PFAM.479.649--1||RS_GCF_003286915.1_protein.faa_NZ_QMFY01000008.1_77@PF00015_full_PFAM.443.626--3||RS_GCF_003432075.1_protein.faa_NZ_QWBU01000030.1_2@PF00015_full_PFAM.348.427--1||RS_GCF_003575965.1_protein.faa_NZ_QWJJ01000012.1_24@PF00015_full_PFAM.313.486--1||RS_GCF_004145405.1_protein.faa_NZ_SELQ01000011.1_30@PF00015_full_PFAM.486.659--4||RS_GCF_004614165.1_protein.faa_NZ_SPVG01000097.1_30@PF00015_full_PFAM.320.490--1||RS_GCF_004834005.1_protein.faa_NZ_STFF01000001.1_290@PF00015_full_PFAM.352.531--1||RS_GCF_006152115.1_protein.faa_NZ_VDFU01000003.1_166@PF00015_full_PFAM.319.487--1||RS_GCF_006152115.1_protein.faa_NZ_VDFU01000007.1_153@PF00015_full_PFAM.324.489--1||RS_GCF_009857475.1_protein.faa_NZ_WWCJ01000003.1_256@PF00015_full_PFAM.453.623--1||RS_GCF_011064615.1_protein.faa_NZ_JAALJH010000013.1_13@PF00015_full_PFAM.336.510--1||RS_GCF_011762045.1_protein.faa_NZ_JAASQS010000009.1_244@PF00015_full_PFAM.506.735--1||RS_GCF_013378445.1_protein.faa_NZ_JABXYK010000040.1_2@PF00015_full_PFAM.351.450--2||RS_GCF_014495845.1_protein.faa_NZ_CP061080.1_3024@PF00015_full_PFAM.444.623--5||RS_GCF_014637725.1_protein.faa_NZ_BMFC01000010.1_127@PF00015_full_PFAM.62.239--1||RS_GCF_016735595.1_protein.faa_NZ_JAERRB010000011.1_153@PF00015_full_PFAM.475.673--2||RS_GCF_017309075.1_protein.faa_NZ_JAEMGS010000001.1_273@PF00015_full_PFAM.497.668--1||RS_GCF_017916275.1_protein.faa_NZ_JAFMST010000005.1_122@PF00015_full_PFAM.313.487--1||RS_GCF_900106975.1_protein.faa_NZ_FNNU01000006.1_238@PF00015_full_PFAM.325.493--1||RS_GCF_900141735.1_protein.faa_NZ_FQYO01000003.1_94@PF00015_full_PFAM.313.487--3||RS_GCF_900172315.1_protein.faa_NZ_FWFV01000032.1_1@PF00015_full_PFAM.95.269--4:scovhsp_avg=71.31728395061728:scovhsp_max=96.9:scovhsp_min=50.0:scovhsp_std=13.79020295466547:scovhsp_sum=5776.7:send_avg=132.28395061728395:send_max=174.0:send_min=74.0:send_std=28.97552181061682:send_sum=10715.0:sstart_avg=13.950617283950617:sstart_max=68.0:sstart_min=1.0:sstart_std=14.811229890329754:sstart_sum=1130.0])0.774:0.00782065[&&NHX:Sample_counter=rhizpot1--54||rhizpot2--6||rhizpot3--18||rhiztom1--61||rhiztom2--29||rhiztom3--40:Type_counter=GTDB--1918||capture--208:besthit_avg=86.82098765432099:besthit_max=98.9:besthit_min=60.3:besthit_std=8.531701413689165:besthit_sum=7032.5:bitscore_avg=170.62345679012347:bitscore_max=253.0:bitscore_min=66.6:bitscore_std=41.79845772156234:bitscore_sum=13820.5:capture_class_counter=c__Actinomycetia--1||c__Alphaproteobacteria--33||c__Anaerolineae--2||c__Bacilli--12||c__Bacteroidia--3||c__Bdellovibrionia--1||c__Chitinivibrionia--1||c__Clostridia--33||c__Deferribacteres--1||c__Dehalobacteriia--1||c__Desulfarculia--1||c__Desulfobulbia--1||c__Desulfomonilia--1||c__Desulfovibrionia--2||c__Desulfuromonadia--6||c__Gammaproteobacteria--62||c__Gemmatimonadetes--1||c__Halanaerobiia--4||c__Halobacteria--5||c__Koll11--1||c__Latescibacteria--1||c__Leptospirae--2||c__Magnetococcia--3||c__Myxococcia--16||c__Spirochaetia--6||c__Thermoleophilia--1||c__UBA4802--5||c__UBA727--1||c__UBA994--1:capture_domain_counter=d__Archaea--5||d__Bacteria--203:capture_family_counter=f__Acetivibrionaceae--1||f__Acetobacteraceae--4||f__Alteromonadaceae--4||f__Amphibacillaceae--2||f__Anaeromyxobacteraceae--10||f__Aquaspirillaceae--1||f__Azospirillaceae--1||f__Bacillaceae_G--1||f__Bdellovibrionaceae--1||f__Beijerinckiaceae--5||f__Burkholderiaceae--24||f__CAG-138--1||f__CG2-30-32-10--1||f__Casp-alpha2--1||f__Caulobacteraceae--5||f__Chitinispirillaceae--1||f__Chromobacteriaceae--1||f__Denitrovibrionaceae--1||f__Desulfarculaceae--1||f__Desulfovibrionaceae--2||f__Desulfurivibrionaceae--1||f__Enterobacteriaceae--3||f__EnvOPS12--2||f__Ferrovibrionaceae--1||f__GCA-002753745--1||f__Geopsychrobacteraceae--1||f__Gottschalkiaceae--4||f__Halanaerobiaceae--3||f__Haloarculaceae--2||f__Halobacteroidaceae--1||f__Halomonadaceae--1||f__JCM-10596--1||f__Lachnospiraceae--20||f__Latescibacteraceae--1||f__Leptonemataceae--1||f__Leptospiraceae--1||f__Longimicrobiaceae--1||f__Magnetaquicoccaceae--1||f__Magnetospirillaceae--1||f__Methylococcaceae--1||f__Methylomonadaceae--4||f__Micromonosporaceae--1||f__Micropepsaceae--1||f__Myxococcaceae--6||f__Natrialbaceae--2||f__Nitrosomonadaceae--1||f__Oleiphilaceae--1||f__Oscillospiraceae--6||f__PXRE01--1||f__Paenibacillaceae--4||f__Planococcaceae--4||f__Prolixibacteraceae--1||f__Pseudomonadaceae--9||f__Pseudopelobacteraceae--1||f__Rhizobiaceae--4||f__Rhodanobacteraceae--1||f__Rhodobacteraceae--4||f__Rhodocyclaceae--3||f__SZUA-534--1||f__Solirubrobacteraceae--1||f__Sphingomonadaceae--2||f__Spirochaetaceae_B--1||f__Stappiaceae--1||f__Syntrophotaleaceae--3||f__Thermotaleaceae--1||f__Thiomicrospiraceae--1||f__UBA1062--1||f__UBA12059--4||f__UBA5368--3||f__UBA5500--1||f__UBA5550--2||f__UBA7702--1||f__UBA8363--2||f__UBA8987--1||f__UBA9216--1||f__VGSZ01--1||f__Vibrionaceae--2||f__WTL--1||f__Xanthobacteraceae--2||f__Xanthomonadaceae--5:capture_genus_counter=g__143-21--1||g__1XD42-69--4||g__Acidocella--1||g__Acidovorax_C--1||g__Actinoplanes--1||g__Allorhizobium--1||g__Aminidesulfovibrio--1||g__Anaeromyxobacter--10||g__Aquabacterium--5||g__Archangium--1||g__Avoscillospira_A--4||g__Azonexus--1||g__Azospirillum--1||g__Bacillus_A--1||g__Bacillus_AT--1||g__Bosea--2||g__Bradyrhizobium--1||g__Burkholderia--2||g__Butyrivibrio--12||g__CAIMXF01--1||g__CAIVDX01--1||g__Caballeronia--1||g__Caulobacter--1||g__Cfx2-01--1||g__Chromobacterium--1||g__Corallococcus--2||g__Deferrimonas--1||g__Dickeya--1||g__Edwardsiella--1||g__Ensifer_A--1||g__Enterenecus--2||g__FW300-bin19--3||g__Ferrovibrio--1||g__GCA-2753465--1||g__GUT77--1||g__Geopsychrobacter--1||g__Gottschalkia--4||g__Halanaerobium--3||g__Halolactibacillus--1||g__Halomonas--1||g__Halorientalis--2||g__Hungateiclostridium--1||g__Hydrogenovibrio--1||g__Idiomarina--1||g__JAANAU01--1||g__JACOUT01--1||g__JACRCG01--1||g__JACRDC01--1||g__JAEINW01--1||g__JAFAYN01--1||g__JAFGMP01--1||g__Jannaschia--3||g__Kineothrix--1||g__Laribacter--1||g__Leptonema--1||g__Leptospira_A--1||g__Lysinibacillus--3||g__Marinobacter--1||g__Massilia--1||g__Methylobacter_A--1||g__Methylobacterium--3||g__Methylogaea--1||g__Methylomarinum--2||g__Methylomonas--1||g__Myxococcus--3||g__Natrinema--1||g__Natronorubrum--1||g__Nitrosomonas--1||g__Orenia--1||g__PXRE01--1||g__Paenibacillus--1||g__Paenibacillus_C--1||g__Paenibacillus_J--1||g__Paenibacillus_Z--1||g__Palsa-881--1||g__Pandoraea--1||g__Pantoea--1||g__Paraburkholderia--3||g__Paraliobacillus_A--1||g__Phenylobacterium--3||g__Photobacterium--1||g__Pseudoalteromonas--1||g__Pseudomonas_E--7||g__Pseudomonas_H--1||g__Pseudomonas_M--1||g__RBG-16-49-21--2||g__Rhodanobacter--1||g__Rhodoferax--2||g__Rhodopseudomonas--1||g__Roseateles--1||g__Roseibium--1||g__Roseivivax--1||g__Roseomonas--1||g__Roseomonas_A--1||g__SKHV01--1||g__SZUA-430--1||g__Seleniivibrio--1||g__Serpentinomonas--6||g__Shinella--1||g__Solidesulfovibrio--1||g__Solirubrobacter--1||g__Sphingobium--1||g__Sphingomonas--1||g__Spirochaeta_F--1||g__Sporosarcina--1||g__Stenotrophomonas--4||g__Sulfuritalea--2||g__Syntrophotalea_A--3||g__Telmatospirillum--1||g__UBA1062--1||g__UBA12059--4||g__UBA1712--1||g__UBA2262--1||g__UBA2316--1||g__UBA2868--1||g__UBA3282--1||g__UBA3470--1||g__UBA5195--2||g__UBA5500--1||g__UBA7702--1||g__UBA7707--1||g__UBA8363--2||g__UBA8987--1||g__UBA9216--1||g__VTOM01--1||g__Vibrio--1||g__XY-R5--2||g__Xanthomonas--1:capture_order_counter=o__Acetivibrionales--1||o__Acetobacterales--4||o__Anaerolineales--2||o__Azospirillales--1||o__Bacillales--1||o__Bacillales_A--4||o__Bacillales_D--2||o__Bacteroidales--3||o__Bdellovibrionales--1||o__Burkholderiales--30||o__Caldalkalibacillales--1||o__Caulobacterales--5||o__Chitinivibrionales--1||o__Christensenellales--1||o__Deferribacterales--1||o__Desulfarculales--1||o__Desulfobulbales--1||o__Desulfovibrionales--2||o__Desulfuromonadales--5||o__Enterobacterales--9||o__Ferrovibrionales--1||o__Geobacterales--1||o__Halanaerobiales--3||o__Halobacteriales--5||o__Halobacteroidales--1||o__JC444--1||o__Lachnospirales--20||o__Latescibacterales--1||o__Leptospirales--2||o__Longimicrobiales--1||o__Magnetococcales--3||o__Methylococcales--5||o__Micropepsales--1||o__Mycobacteriales--1||o__Myxococcales--16||o__Oscillospirales--6||o__Paenibacillales--4||o__Peptostreptococcales--1||o__Pseudomonadales--11||o__Rhizobiales--12||o__Rhodobacterales--4||o__Rhodospirillales--2||o__Rickettsiales--1||o__Solirubrobacterales--1||o__Sphingomonadales--2||o__Spirochaetales_E--1||o__Thiomicrospirales--1||o__Tissierellales--4||o__Treponematales--4||o__UBA10015--1||o__UBA1062--1||o__UBA4802--5||o__UBA5500--1||o__UBA727--1||o__UBA7702--1||o__Xanthomonadales--6:capture_phylum_counter=p__Actinobacteriota--2||p__Bacteroidota--3||p__Bdellovibrionota--1||p__Chloroflexota--2||p__Deferribacterota--1||p__Desulfobacterota--9||p__Desulfobacterota_I--2||p__Fibrobacterota--1||p__Firmicutes--12||p__Firmicutes_A--33||p__Firmicutes_B--1||p__Firmicutes_F--4||p__Firmicutes_H--1||p__Gemmatimonadota--1||p__Halobacteriota--5||p__Latescibacterota--1||p__Myxococcota--17||p__Omnitrophota--1||p__Proteobacteria--98||p__Spirochaetota--13:capture_species_counter=s__143-21 sp019203185--1||s__1XD42-69 sp009911505--4||s__Acidocella sp003137135--1||s__Acidovorax_C sp011303755--1||s__Actinoplanes palleronii--1||s__Allorhizobium wuzhouense--1||s__Aminidesulfovibrio sp002382645--1||s__Anaeromyxobacter dehalogenans--10||s__Aquabacterium commune--1||s__Aquabacterium sp903894125--4||s__Archangium sp003044305--1||s__Avoscillospira_A avistercoris--4||s__Azonexus sp002470165--1||s__Azospirillum sp003590795--1||s__Bacillus_A mobilis--1||s__Bacillus_AT mannanilyticus--1||s__Bosea sp016428755--2||s__Bradyrhizobium sp018398875--1||s__Burkholderia sp003854275--2||s__Butyrivibrio sp015056565--12||s__CAIMXF01 sp013289985--1||s__CAIVDX01 sp903904805--1||s__Caballeronia zhejiangensis--1||s__Caulobacter vibrioides_C--1||s__Cfx2-01 sp013377115--1||s__Chromobacterium vaccinii--1||s__Corallococcus sp003611675--2||s__Deferrimonas soudanensis--1||s__Dickeya chrysanthemi--1||s__Edwardsiella ictaluri--1||s__Ensifer_A sp900466575--1||s__Enterenecus sp910575695--1||s__Enterenecus sp910588135--1||s__FW300-bin19 sp004297825--3||s__Ferrovibrio sp002482765--1||s__GCA-2753465 sp903901225--1||s__GUT77 sp009786415--1||s__Geopsychrobacter sp009993495--1||s__Gottschalkia acidurici--4||s__Halanaerobium salsuginis--2||s__Halanaerobium sp003070825--1||s__Halolactibacillus halophilus--1||s__Halomonas azerbaijanica--1||s__Halorientalis sp004118325--2||s__Hungateiclostridium straminisolvens--1||s__Hydrogenovibrio sp001507555--1||s__Idiomarina aquatica--1||s__JAANAU01 sp015232705--1||s__JACOUT01 sp016177705--1||s__JACRCG01 sp903852495--1||s__JACRDC01 sp016208115--1||s__JAEINW01 sp016342715--1||s__JAFAYN01 sp019240375--1||s__JAFGMP01 sp016927495--1||s__Jannaschia seohaensis--3||s__Kineothrix sp000403275--1||s__Laribacter hongkongensis--1||s__Leptonema illini--1||s__Leptospira_A meyeri--1||s__Lysinibacillus parviboronicapiens--3||s__Marinobacter persicus_A--1||s__Massilia sp012849555--1||s__Methylobacter_A sp004299305--1||s__Methylobacterium sp011043735--3||s__Methylogaea oryzae--1||s__Methylomarinum sp006844705--2||s__Methylomonas sp000702925--1||s__Myxococcus sp013336725--1||s__Myxococcus stipitatus--1||s__Myxococcus xanthus_B--1||s__Natrinema salifodinae--1||s__Natronorubrum aibiense--1||s__Nitrosomonas sp005779435--1||s__Orenia metallireducens_B--1||s__PXRE01 sp003021085--1||s__Paenibacillus sp000758625--1||s__Paenibacillus_C sinopodophylli--1||s__Paenibacillus_J wulumuqiensis--1||s__Paenibacillus_Z glycinis--1||s__Palsa-881 sp018241335--1||s__Pandoraea anhela--1||s__Pantoea sp003512445--1||s__Paraburkholderia caballeronis--1||s__Paraburkholderia lycopersici--1||s__Paraburkholderia sp000472545--1||s__Paraliobacillus_A quinghaiensis--1||s__Phenylobacterium soli--1||s__Phenylobacterium sp001557235--2||s__Photobacterium chitinilyticum--1||s__Pseudoalteromonas rubra_A--1||s__Pseudomonas_E fulgida--1||s__Pseudomonas_E huaxiensis--1||s__Pseudomonas_E sichuanensis--1||s__Pseudomonas_E sp014269185--2||s__Pseudomonas_E straminea--2||s__Pseudomonas_H flexibilis--1||s__Pseudomonas_M indica--1||s__RBG-16-49-21 sp001829495--2||s__Rhodanobacter sp014842995--1||s__Rhodoferax sp003347515--1||s__Rhodoferax sp903828665--1||s__Rhodopseudomonas palustris_F--1||s__Roseateles depolymerans--1||s__Roseibium sp006517275--1||s__Roseivivax isoporae--1||s__Roseomonas nepalensis--1||s__Roseomonas_A tokyonensis--1||s__SKHV01 sp016930365--1||s__SZUA-430 sp016792785--1||s__Seleniivibrio sp002452405--1||s__Serpentinomonas sp000696225--6||s__Shinella fusca--1||s__Solidesulfovibrio magneticus_A--1||s__Solirubrobacter soli--1||s__Sphingobium sp003248935--1||s__Sphingomonas kyeonggiensis--1||s__Spirochaeta_F sp016744925--1||s__Sporosarcina sp003384035--1||s__Stenotrophomonas maltophilia--1||s__Stenotrophomonas maltophilia_AB--3||s__Sulfuritalea sp903933395--2||s__Syntrophotalea_A sp013619105--3||s__Telmatospirillum sp015654615--1||s__UBA1062 sp018433775--1||s__UBA12059 sp018815555--4||s__UBA1712 sp900766815--1||s__UBA2262 sp002347185--1||s__UBA2316 sp002344565--1||s__UBA2868 sp002373875--1||s__UBA3282 sp002493835--1||s__UBA3470 sp018665815--1||s__UBA5195 sp903875215--1||s__UBA5195 sp903910795--1||s__UBA5500 sp002427055--1||s__UBA7702 sp002482535--1||s__UBA7707 sp002482435--1||s__UBA8363 sp002753735--2||s__UBA8987 sp003531345--1||s__UBA9216 sp003245835--1||s__VTOM01 sp009765365--1||s__Vibrio hepatarius_B--1||s__XY-R5 sp001660395--2||s__Xanthomonas arboricola_A--1:evalue_avg=9.617284134567977e-18:evalue_max=7.79e-16:evalue_min=1.13e-86:evalue_std=8.655555553486114e-17:evalue_sum=7.790000149000061e-16:gapopen_avg=0.13580246913580246:gapopen_max=2.0:gapopen_min=0.0:gapopen_std=0.410885824157791:gapopen_sum=11.0:gtdb_class_counter=c__Acidimicrobiia--1||c__Alphaproteobacteria--167||c__Bacteroidia--1140||c__Campylobacteria--1||c__Desulfobacteria--22||c__Desulfovibrionia--1||c__Desulfuromonadia--1||c__GWE2-31-10--5||c__Gammaproteobacteria--237||c__Kiritimatiellae--1||c__Leptospirae--49||c__Magnetococcia--6||c__Moduliflexia--50||c__OLB16--18||c__Phycisphaerae--1||c__Rhodothermia--7||c__SAR324--2||c__Spirochaetia--185||c__Syntrophia--1||c__UBA4802--23:gtdb_domain_counter=d__Bacteria--1918:gtdb_family_counter=f__172606-1--7||f__2-12-FULL-35-15--1||f__4484-276--9||f__4572-128--1||f__4be13--5||f__Actinomarinaceae--1||f__Aeromonadaceae--2||f__Alkalispirochaetaceae--4||f__Alteromonadaceae--7||f__B39-G9--4||f__BM523--4||f__Balneolaceae--6||f__Beggiatoaceae--4||f__Beijerinckiaceae--4||f__Burkholderiaceae--19||f__CAIRSR01--1||f__CAJPTX01--41||f__CG2-30-32-10--2||f__Chitinimonadaceae--4||f__Chitinophagaceae--3||f__Chromatiaceae--38||f__Chromobacteriaceae--9||f__Cyclobacteriaceae--39||f__Cycloclasticaceae--1||f__Cytophagaceae--5||f__DSM-17781--2||f__DSM-19205--1||f__DSM-6294--5||f__DTGW01--4||f__Desulfococcaceae--14||f__Desulfosudaceae--1||f__Desulfovibrionaceae--1||f__F082--12||f__Fen-1342--1||f__Flammeovirgaceae--2||f__Flavobacteriaceae--1||f__GCA-001735895--3||f__GCA-2717185--1||f__GRL18--6||f__GWA2-32-17--1||f__GWE2-29-8--3||f__GWE2-31-10--5||f__GWF2-33-38--9||f__GWF2-35-48--1||f__Geobacteraceae--1||f__Halomonadaceae--5||f__HyVt-429--1||f__JAABTS01--2||f__JAAUTT01--14||f__JAFGDQ01--1||f__JAFGJZ01--2||f__JAFGXN01--2||f__Kangiellaceae--2||f__Ketobacteraceae--1||f__Leptonemataceae--9||f__Leptospiraceae--39||f__M1805--1||f__Marinilabiliaceae--352||f__Marispirochaetaceae--2||f__Methylomonadaceae--89||f__Methylophagaceae--2||f__Microscillaceae--2||f__Moduliflexaceae--50||f__NAC60-12--2||f__NBLH01--16||f__Natronospirillaceae--4||f__Nitrincolaceae--3||f__PUMT01--8||f__PWMO01--2||f__Prolixibacteraceae--46||f__Psychromonadaceae--2||f__QZLD01--3||f__Rhodobacteraceae--148||f__Rhodocyclaceae--1||f__S143-33--8||f__SKKC01--3||f__SLAA01--3||f__SM23-62--2||f__SURF-12--18||f__SZUA-229--2||f__SZUA-534--24||f__Salinispiraceae--2||f__Salinivirgaceae--18||f__Sedimenticolaceae--3||f__Sediminispirochaetaceae--2||f__Shewanellaceae--3||f__Sphingobacteriaceae--10||f__Sphingomonadaceae--1||f__Spirochaetaceae_B--15||f__Tenuifilaceae--112||f__Termitinemataceae--10||f__Thalassobaculaceae--11||f__Thiohalomonadaceae--2||f__Treponemataceae--112||f__Turneriellaceae--1||f__UBA10428--70||f__UBA12059--7||f__UBA12077--47||f__UBA12170--10||f__UBA12402--1||f__UBA12481--1||f__UBA1556--1||f__UBA1715--9||f__UBA2210--1||f__UBA2964--1||f__UBA3532--1||f__UBA3824--152||f__UBA5368--2||f__UBA5550--18||f__UBA5680--1||f__UBA6013--2||f__UBA6016--1||f__UBA6680--2||f__UBA7239--4||f__UBA7960--17||f__UBA830--1||f__UBA8363--6||f__UBA8932--5||f__UBA9216--1||f__VadinHA17--6||f__Vibrionaceae--6||f__W3P20-009--51||f__WLWN01--1||f__WRBN01--12||f__Wenzhouxiangellaceae--2||f__Williamwhitmaniaceae--10||f__ZOR0009--1:gtdb_genus_counter=g__2-12-FULL-35-15--1||g__42-54-T18--1||g__4572-128--1||g__Acetobacteroides--1||g__Actinomarina--1||g__Aeromonas--2||g__Aestuariivita--1||g__Alg240-R148--1||g__Algicola--2||g__Aliikangiella--1||g__Alkaliflexus--6||g__Alkalispirochaeta--4||g__Allochromatium--4||g__Allosediminivita--1||g__Alteromonas--1||g__Anaerophaga--8||g__Azonexus--1||g__B16-G9--2||g__B1Sed10-166--2||g__B39-G9--2||g__B6-G9--1||g__BACL21--1||g__BB2--2||g__BB31--2||g__BM523--4||g__BM524--3||g__BW-2--2||g__Bacterioplanes--5||g__Bacteroides_D--41||g__Breznakibacter--21||g__CABZJG01--1||g__CADCTQ01--1||g__CAIJMU01--1||g__CAIRSR01--1||g__CAJATL01--4||g__CG2-30-32-10--2||g__CG2-30-33-31--1||g__CLL3-39--1||g__CYK-10--1||g__Caldichromatium--2||g__Carboxylicivirga--104||g__Cereibacter--2||g__Cereibacter_A--1||g__Cesiribacter--2||g__Chachezhania--2||g__Chitinimonas--3||g__Chromatium--6||g__Chromobacterium--9||g__Chryseolinea--2||g__Citreimonas--1||g__Cycloclasticus--1||g__DRJH01--1||g__DTGW01--4||g__DUOS01--1||g__Desulfonema--6||g__Desulfonema_B--2||g__Desulfonema_C--5||g__Desulfosudis--1||g__Donghicola--4||g__ES-bin-26--1||g__ETT8--3||g__Enterovibrio--1||g__FW300-bin19--1||g__Fabibacter_A--1||g__Fen-1342--1||g__Flexithrix--1||g__Fluviibacterium--1||g__Fodinibius--2||g__Frigidibacter--1||g__Fulvivirga--4||g__GCA-002708315--2||g__GCA-002733105--2||g__GCA-002733465--1||g__GCA-002840935--1||g__GCA-2401725--2||g__GCA-2717185--1||g__GCA-2729595--1||g__GCA-2753565--6||g__GRL18--4||g__GWA2-31-9--3||g__GWC1-27-15--2||g__GWE2-29-8--3||g__GWE2-40-63--14||g__GWF2-33-38--6||g__GWF2-35-48--1||g__Gemmobacter--1||g__Gemmobacter_B--3||g__Geofilum--24||g__Geomonas--1||g__Glaciecola--1||g__Gracilimonas--2||g__Gynuella--1||g__HLUCCA09--1||g__HXMU1420-13--1||g__Halocyntiibacter_A--2||g__Halomonas_A--2||g__Herbaspirillum--11||g__HyVt-429--1||g__Imhoffiella--3||g__JAAAOM01--2||g__JAABRU01--6||g__JAABTS01--2||g__JAADEM01--9||g__JAADFW01--2||g__JAAUTT01--14||g__JAAYQU01--3||g__JAAYUR01--1||g__JABFSH01--2||g__JABHCC01--1||g__JACNJF01--3||g__JADGAU01--2||g__JADGBD01--3||g__JADKDL01--9||g__JAEINW01--6||g__JAEUJG01--3||g__JAEUUG01--1||g__JAFAKZ01--1||g__JAFGJK01--3||g__JAFGJZ01--1||g__JAFGNN01--2||g__JAFGOZ01--11||g__JAFGPL01--4||g__JAFGPZ01--1||g__JAFGQL01--1||g__JAFGQQ01--1||g__JAFGRW01--1||g__JAFGSG01--1||g__JAFGSZ01--2||g__JAFGTC01--3||g__JAFGUD01--8||g__JAFGXN01--2||g__JAGPHP01--5||g__JAGPIS01--3||g__JAGXLC01--1||g__JAHJDF01--1||g__JC017--17||g__JCVI-SCAAA005--2||g__Jannaschia--5||g__KS41--7||g__LFER01--2||g__LGRT01--2||g__Leptonema--2||g__Leptospira_A--28||g__Leptospira_B--6||g__Limnobacter--1||g__Loktanella--1||g__M1805--1||g__MCCB-386--1||g__MED-G52--8||g__MVZN01--1||g__MWDO01--3||g__MWFE01--7||g__Mangrovicoccus--1||g__Marinibacterium--5||g__Marinilabilia--47||g__Marinobacterium--3||g__Marinoscillum--1||g__Marispirochaeta--1||g__Maritimibacter--2||g__Marivita--3||g__Methylicorpusculum--6||g__Methylobacter_A--19||g__Methylocystis--4||g__Methylomarinum--3||g__Methylomonas--35||g__Methyloprofundus--3||g__Methylotuvimicrobium--8||g__Methylovulum--3||g__Microscilla--2||g__Moduliflexus--28||g__Mucilaginibacter--9||g__NBLH01--16||g__Nafulsella--4||g__Natronoflexus--18||g__Niastella--3||g__Nisaea--4||g__Novosphingobium--1||g__Oceanicola--1||g__Oceanispirochaeta--15||g__Oceanospirillum--2||g__Ohtaekwangia--16||g__PGXY01--10||g__PUKZ01--1||g__PUMT01--1||g__PWLF01--1||g__PWMO01--2||g__PWND01--2||g__PWU20--5||g__PXAP01--7||g__Palleronia--13||g__Paracoccus--4||g__Pararhodobacter--2||g__Planktomarina--1||g__Pseudodesulfovibrio--1||g__Pseudoduganella--6||g__Pseudooceanicola--1||g__Pseudophaeobacter_A--1||g__Pseudorhodobacter_B--1||g__Pseudospirillum--1||g__Psychromonas--2||g__QZLD01--2||g__QZLE01--1||g__RBG-16-49-21--2||g__RGIG1711--8||g__RGIG6076--4||g__RGIG9060--1||g__Reichenbachiella--2||g__Reinekea--1||g__Rhabdochromatium--5||g__Rhodobacter--6||g__Rhodocytophaga--5||g__Rhodovulum--5||g__Roseivivax--3||g__Roseovarius--4||g__Rubellimicrobium--13||g__SABY01--5||g__SB25--10||g__SKHV01--36||g__SKKC01--3||g__SKVR01--13||g__SKVS01--1||g__SLAA01--1||g__SM23-62--2||g__SR-FBR-E99--6||g__SURF-12--5||g__SXIZ01--3||g__SYSU-D00535--1||g__SZUA-229--2||g__SZUA-370--2||g__SZUA-426--3||g__SZUA-53--4||g__SZUA-534--4||g__SZUA-582--27||g__Saccharicrinis--54||g__Saccharospirillum--2||g__Sagittula--1||g__Salinivirga--15||g__Salipiger--3||g__Sediminispirochaeta--2||g__Shewanella--3||g__Spiro-10--12||g__Spirochaeta_D--1||g__Spirochaeta_E--2||g__Sporocytophaga--5||g__Sulfitobacter--1||g__Sunxiuqinia--1||g__Tenuifilum--13||g__Thalassobaculum--1||g__Thalassobaculum_A--2||g__Thalassobius--25||g__Thalassomonas--1||g__Thermochromatium--1||g__Thermophagus--3||g__Thioclava--1||g__Thiocystis--1||g__Thiorhodococcus--3||g__Thiorhodovibrio--9||g__Thiorhodovibrio_B--1||g__Thiospirillum--3||g__Thiospirochaeta--1||g__Tranquillimonas--2||g__Treponema_D--54||g__Treponema_F--25||g__Turneriella--1||g__UBA10428--40||g__UBA12037--7||g__UBA12077--46||g__UBA12170--10||g__UBA1240--11||g__UBA1306--1||g__UBA2033--5||g__UBA2287--11||g__UBA2664--1||g__UBA2964--1||g__UBA3465--6||g__UBA3532--1||g__UBA3824--152||g__UBA5072--10||g__UBA5200--2||g__UBA5206--23||g__UBA5261--22||g__UBA5550--2||g__UBA6013--2||g__UBA6016--1||g__UBA6024--9||g__UBA6680--2||g__UBA7239--4||g__UBA7326--4||g__UBA830--1||g__UBA8529--22||g__UBA9216--1||g__UBA9554--1||g__Undibacterium--1||g__VFJS01--1||g__VFLI01--1||g__Vecturithrix--22||g__Vibrio--5||g__W3P20-009--51||g__WGLV01--10||g__WLWN01--1||g__WRBN01--12||g__WRMI01--6||g__Wenxinia--1||g__Wenzhouxiangella--2||g__Williamwhitmania--10||g__Yoonia--1:gtdb_order_counter=o__AKYH767--1||o__Actinomarinales--1||o__Arenicellales--2||o__Bacteroidales--1070||o__Balneolales--7||o__Beggiatoales--4||o__Burkholderiales--33||o__CAIRSR01--1||o__Campylobacterales--1||o__Chitinophagales--3||o__Chromatiales--41||o__Cytophagales--55||o__DSM-16054--2||o__DSM-17781--2||o__DSM-27196--14||o__Desulfobacterales--22||o__Desulfovibrionales--1||o__Enterobacterales--23||o__Flavobacteriales--1||o__GCA-001735895--3||o__GCF-002020875--6||o__GWE2-31-10--5||o__Geobacterales--1||o__JAFGXN01--2||o__JC444--3||o__Leptospirales--48||o__MPNO01--2||o__Magnetococcales--6||o__Methylococcales--90||o__Moduliflexales--50||o__Nitrosococcales--2||o__Pseudomonadales--22||o__QZLD01--3||o__Rhizobiales--4||o__Rhodobacterales--148||o__SAR324--2||o__SLAD01--1||o__SURF-12--18||o__SZUA-229--2||o__Sphingobacteriales--10||o__Sphingomonadales--1||o__Spirochaetales_E--16||o__Syntrophales--1||o__Thalassobaculales--11||o__Thiohalomonadales--2||o__Treponematales--134||o__Turneriellales--1||o__UBA12402--1||o__UBA1845--1||o__UBA4802--23||o__UBA8366--1||o__WRBN01--12||o__Xanthomonadales--2:gtdb_phylum_counter=p__Actinobacteriota--1||p__Bacteroidota--1147||p__Campylobacterota--1||p__Desulfobacterota--24||p__Desulfobacterota_I--1||p__Moduliflexota--50||p__OLB16--18||p__Planctomycetota--1||p__Proteobacteria--410||p__SAR324--2||p__Spirochaetota--262||p__Verrucomicrobiota--1:gtdb_species_counter=s__2-12-FULL-35-15 sp001769385--1||s__42-54-T18 sp002402125--1||s__4572-128 sp002084355--1||s__Acetobacteroides hydrogenigenes--1||s__Actinomarina sp002169115--1||s__Aeromonas fluvialis_A--1||s__Aeromonas popoffii--1||s__Aestuariivita boseongensis--1||s__Alg240-R148 sp900537185--1||s__Algicola sagamiensis--2||s__Aliikangiella marina--1||s__Alkaliflexus imshenetskii--6||s__Alkalispirochaeta alkalica--1||s__Alkalispirochaeta sp007117185--1||s__Alkalispirochaeta sp007130865--2||s__Allochromatium humboldtianum--1||s__Allochromatium palmeri--1||s__Allochromatium vinosum--1||s__Allochromatium warmingii--1||s__Allosediminivita pacifica--1||s__Alteromonas sp002335925--1||s__Anaerophaga thermohalophila--3||s__Anaerophaga thermohalophila_A--5||s__Azonexus agitatus--1||s__B16-G9 sp003650425--1||s__B16-G9 sp015493215--1||s__B1Sed10-166 sp003552185--1||s__B1Sed10-166 sp007126415--1||s__B39-G9 sp003648455--1||s__B39-G9 sp015222055--1||s__B6-G9 sp016845175--1||s__BACL21 sp009921505--1||s__BB2 sp016745035--2||s__BB31 sp016744475--2||s__BM523 sp002869425--4||s__BM524 sp002869315--1||s__BM524 sp002869365--1||s__BM524 sp013151215--1||s__BW-2 sp008375315--2||s__Bacterioplanes sanyensis--3||s__Bacterioplanes sanyensis_A--2||s__Bacteroides_D periocalifornicus--8||s__Bacteroides_D sp002748015--10||s__Bacteroides_D sp013333195--3||s__Bacteroides_D sp013333835--5||s__Bacteroides_D sp905373475--6||s__Bacteroides_D sp905373625--4||s__Bacteroides_D sp905373665--5||s__Breznakibacter sp016933045--9||s__Breznakibacter xylanolyticus--12||s__CABZJG01 sp902525995--1||s__CADCTQ01 sp902805615--1||s__CAIJMU01 sp903821875--1||s__CAIRSR01 sp903824965--1||s__CAJATL01 sp903944895--4||s__CG2-30-32-10 sp001872995--2||s__CG2-30-33-31 sp001872625--1||s__CLL3-39 sp012070395--1||s__CYK-10 sp009925085--1||s__Caldichromatium japonicum--2||s__Carboxylicivirga linearis--18||s__Carboxylicivirga mesophila--13||s__Carboxylicivirga sediminis--13||s__Carboxylicivirga sp002429115--15||s__Carboxylicivirga sp007097485--16||s__Carboxylicivirga sp016342595--14||s__Carboxylicivirga sp016612505--15||s__Cereibacter changlensis--2||s__Cereibacter_A sp002407205--1||s__Cesiribacter andamanensis--1||s__Cesiribacter sp000597885--1||s__Chachezhania antarctica--1||s__Chachezhania sp009765275--1||s__Chitinimonas koreensis--2||s__Chitinimonas taiwanensis--1||s__Chromatium minus--1||s__Chromatium okenii--1||s__Chromatium okenii_A--1||s__Chromatium sp903897335--1||s__Chromatium violascens--1||s__Chromatium weissei--1||s__Chromobacterium paludis--1||s__Chromobacterium phragmitis--1||s__Chromobacterium sp002848345--1||s__Chromobacterium sp002924365--1||s__Chromobacterium sphagni--1||s__Chromobacterium subtsugae--1||s__Chromobacterium vaccinii--1||s__Chromobacterium vaccinii_A--1||s__Chromobacterium violaceum--1||s__Chryseolinea sp016735595--2||s__Citreimonas salinaria--1||s__Cycloclasticus sp002162695--1||s__DRJH01 sp011052285--1||s__DTGW01 sp011334875--4||s__DUOS01 sp002070025--1||s__Desulfonema limicola--6||s__Desulfonema_B ishimotonii--2||s__Desulfonema_C magnum--5||s__Desulfosudis oleovorans--1||s__Donghicola eburneus--1||s__Donghicola mangrovi--2||s__Donghicola tyrosinivorans--1||s__ES-bin-26 sp014379925--1||s__ETT8 sp002900965--1||s__ETT8 sp003443995--1||s__ETT8 sp004745575--1||s__Enterovibrio sp001310415--1||s__FW300-bin19 sp004297825--1||s__Fabibacter_A sp012926615--1||s__Fen-1342 sp003162245--1||s__Flexithrix dorotheae--1||s__Fluviibacterium sp003172915--1||s__Fodinibius halophilus--1||s__Fodinibius sp002287075--1||s__Frigidibacter mobilis--1||s__Fulvivirga kasyanovii--2||s__Fulvivirga lutimaris--1||s__Fulvivirga sp016775155--1||s__GCA-002708315 sp013203805--1||s__GCA-002708315 sp016845105--1||s__GCA-002733105 sp013215825--2||s__GCA-002733465 sp905479925--1||s__GCA-002840935 sp002840935--1||s__GCA-2401725 sp002401725--1||s__GCA-2401725 sp016765535--1||s__GCA-2717185 sp002717185--1||s__GCA-2729595 sp002729595--1||s__GCA-2753565 sp002753565--1||s__GCA-2753565 sp015231305--1||s__GCA-2753565 sp015232365--1||s__GCA-2753565 sp015232405--1||s__GCA-2753565 sp015232795--1||s__GCA-2753565 sp015232865--1||s__GRL18 sp013139395--1||s__GRL18 sp016744395--3||s__GWA2-31-9 sp001768975--3||s__GWC1-27-15 sp001829125--2||s__GWE2-29-8 sp001768555--3||s__GWE2-40-63 sp002840905--5||s__GWE2-40-63 sp003512955--9||s__GWF2-33-38 sp001769505--6||s__GWF2-35-48 sp001769125--1||s__Gemmobacter lanyuensis--1||s__Gemmobacter_B sp002855575--2||s__Gemmobacter_B sp014654775--1||s__Geofilum rhodophaeum--5||s__Geofilum rubicundum--6||s__Geofilum sp002411385--3||s__Geofilum sp002412555--7||s__Geofilum sp002427105--1||s__Geofilum sp012838865--2||s__Geomonas sp000023645--1||s__Glaciecola sp905479945--1||s__Gracilimonas mengyeensis--1||s__Gracilimonas sp002696035--1||s__Gynuella sunshinyii--1||s__HLUCCA09 sp001314685--1||s__HXMU1420-13 sp017640605--1||s__Halocyntiibacter_A alkanivorans--2||s__Halomonas_A anticariensis--1||s__Halomonas_A qijiaojingensis--1||s__Herbaspirillum autotrophicum--1||s__Herbaspirillum chlorophenolicum--1||s__Herbaspirillum rhizosphaerae--2||s__Herbaspirillum robiniae--1||s__Herbaspirillum sp000282135--2||s__Herbaspirillum sp002257565--1||s__Herbaspirillum sp004563925--1||s__Herbaspirillum sp006715495--1||s__Herbaspirillum sp014192645--1||s__HyVt-429 sp013152415--1||s__Imhoffiella drewsii--2||s__Imhoffiella purpurea--1||s__JAAAOM01 sp009908855--2||s__JAABRU01 sp011390755--6||s__JAABTS01 sp011389735--2||s__JAADEM01 sp013153405--9||s__JAADFW01 sp013152655--2||s__JAAUTT01 sp012031335--14||s__JAAYQU01 sp012519055--3||s__JAAYUR01 sp012517645--1||s__JABFSH01 sp013140705--2||s__JABHCC01 sp018669475--1||s__JACNJF01 sp018669845--3||s__JADGAU01 sp015231865--2||s__JADGBD01 sp009497875--2||s__JADGBD01 sp015231665--1||s__JADKDL01 sp016714605--9||s__JAEINW01 sp016342715--6||s__JAEUJG01 sp016794765--3||s__JAEUUG01 sp016787565--1||s__JAFAKZ01 sp019234745--1||s__JAFGJK01 sp016929135--3||s__JAFGJZ01 sp016928815--1||s__JAFGNN01 sp016926955--2||s__JAFGOZ01 sp016926235--11||s__JAFGPL01 sp016936215--4||s__JAFGPZ01 sp016935935--1||s__JAFGQL01 sp016935695--1||s__JAFGQQ01 sp016935595--1||s__JAFGRW01 sp016934935--1||s__JAFGSG01 sp016934735--1||s__JAFGSZ01 sp016934395--2||s__JAFGTC01 sp016934335--3||s__JAFGUD01 sp016936595--3||s__JAFGUD01 sp016938685--5||s__JAFGXN01 sp016936615--2||s__JAGPHP01 sp018055415--5||s__JAGPIS01 sp018054835--3||s__JAGXLC01 sp018334875--1||s__JAHJDF01 sp018812595--1||s__JC017 sp004296775--17||s__JCVI-SCAAA005 sp000224765--1||s__JCVI-SCAAA005 sp011522845--1||s__Jannaschia faecimaris--1||s__Jannaschia formosa--1||s__Jannaschia seohaensis--2||s__Jannaschia seosinensis--1||s__KS41 sp903903365--1||s__KS41 sp903905335--3||s__KS41 sp903910205--3||s__LFER01 sp011525185--1||s__LFER01 sp902633655--1||s__LGRT01 sp001642945--1||s__LGRT01 sp016778765--1||s__Leptonema illini--2||s__Leptospira_A biflexa--1||s__Leptospira_A bourretii--1||s__Leptospira_A brenneri--1||s__Leptospira_A congkakensis--1||s__Leptospira_A ellinghausenii--1||s__Leptospira_A harrisiae--1||s__Leptospira_A idonii--2||s__Leptospira_A ilyithenensis--2||s__Leptospira_A jelokensis--1||s__Leptospira_A kanakyensis--2||s__Leptospira_A kemamanensis--1||s__Leptospira_A kobayashii--1||s__Leptospira_A levettii--2||s__Leptospira_A meyeri--1||s__Leptospira_A montravelensis--1||s__Leptospira_A mtsangambouensis--1||s__Leptospira_A noumeaensis--1||s__Leptospira_A perdikensis--2||s__Leptospira_A ryugenii--1||s__Leptospira_A sp016742255--1||s__Leptospira_A sp016918735--1||s__Leptospira_A sp016919165--2||s__Leptospira_B andrefontaineae--1||s__Leptospira_B hartskeerlii--1||s__Leptospira_B johnsonii--1||s__Leptospira_B koniambonensis--1||s__Leptospira_B sp000347035--1||s__Leptospira_B wolffii--1||s__Limnobacter thiooxidans--1||s__Loktanella sp004145405--1||s__M1805 sp006226965--1||s__MCCB-386 sp016918935--1||s__MED-G52 sp003332035--1||s__MED-G52 sp902543185--1||s__MED-G52 sp902573175--2||s__MED-G52 sp902606585--2||s__MED-G52 sp902632125--2||s__MVZN01 sp002069125--1||s__MWDO01 sp017998755--3||s__MWFE01 sp002071445--7||s__Mangrovicoccus sp005870025--1||s__Marinibacterium profundimaris--2||s__Marinibacterium sp002709405--1||s__Marinibacterium sp003217735--2||s__Marinilabilia rubra--10||s__Marinilabilia salmonicolor--7||s__Marinilabilia salmonicolor_A--10||s__Marinilabilia sp002411085--10||s__Marinilabilia sp016278715--10||s__Marinobacterium halophilum--1||s__Marinobacterium litorale--1||s__Marinobacterium sp019061305--1||s__Marinoscillum sp002729235--1||s__Marispirochaeta aestuarii--1||s__Maritimibacter harenae--1||s__Maritimibacter sp001626765--1||s__Marivita cryptomonadis--1||s__Marivita lacus--1||s__Marivita sp003149565--1||s__Methylicorpusculum oleiharenae--3||s__Methylicorpusculum sp018333785--3||s__Methylobacter_A oryzae--2||s__Methylobacter_A sp004299305--2||s__Methylobacter_A sp004322395--2||s__Methylobacter_A sp016784875--3||s__Methylobacter_A sp903831545--3||s__Methylobacter_A sp903832775--3||s__Methylobacter_A tundripaludum--2||s__Methylobacter_A tundripaludum_A--2||s__Methylocystis sp002412985--1||s__Methylocystis sp014190435--2||s__Methylocystis sp900299115--1||s__Methylomarinum sp006844585--3||s__Methylomonas koyamae--2||s__Methylomonas koyamae_A--1||s__Methylomonas methanica--3||s__Methylomonas methanica_A--3||s__Methylomonas rhizoryzae--1||s__Methylomonas sp000515215--4||s__Methylomonas sp000702925--3||s__Methylomonas sp002083615--2||s__Methylomonas sp002928965--4||s__Methylomonas sp015711015--3||s__Methylomonas sp903064685--3||s__Methylomonas sp903064715--4||s__Methylomonas sp903858105--2||s__Methyloprofundus sp016592635--3||s__Methylotuvimicrobium alcaliphilum--2||s__Methylotuvimicrobium buryatense--2||s__Methylotuvimicrobium sp003932755--2||s__Methylotuvimicrobium sp018830325--2||s__Methylovulum oryzae--1||s__Methylovulum sp004299465--1||s__Methylovulum sp903945375--1||s__Microscilla marina--1||s__Microscilla sp003483885--1||s__Moduliflexus flocculans--28||s__Mucilaginibacter ginsenosidivorax--2||s__Mucilaginibacter sp009770985--2||s__Mucilaginibacter sp012849215--1||s__Mucilaginibacter sp018390515--2||s__Mucilaginibacter sp900110415--2||s__NBLH01 sp002084525--4||s__NBLH01 sp016937695--12||s__Nafulsella sp017948555--4||s__Natronoflexus pectinivorans--8||s__Natronoflexus saponilacus--10||s__Niastella caeni--1||s__Niastella koreensis--2||s__Nisaea denitrificans--1||s__Nisaea nitritireducens--1||s__Nisaea sp014904705--1||s__Nisaea sp017640745--1||s__Novosphingobium sp002556635--1||s__Oceanicola sp008710275--1||s__Oceanispirochaeta crateris--2||s__Oceanispirochaeta sp002084805--2||s__Oceanispirochaeta sp002408085--3||s__Oceanispirochaeta sp003249275--4||s__Oceanispirochaeta sp003346715--4||s__Oceanospirillum beijerinckii--2||s__Ohtaekwangia flava--3||s__Ohtaekwangia koreensis--1||s__Ohtaekwangia sp002432545--3||s__Ohtaekwangia sp018598175--3||s__Ohtaekwangia sp018598185--2||s__Ohtaekwangia sp902168185--1||s__Ohtaekwangia sp902168205--3||s__PGXY01 sp002839375--10||s__PUKZ01 sp003550725--1||s__PUMT01 sp003554865--1||s__PWLF01 sp003559475--1||s__PWMO01 sp007130025--1||s__PWMO01 sp007693485--1||s__PWND01 sp003557965--2||s__PWU20 sp018598225--3||s__PWU20 sp018598585--2||s__PXAP01 sp007120695--1||s__PXAP01 sp007131165--4||s__PXAP01 sp007132225--2||s__Palleronia abyssalis--5||s__Palleronia aestuarii--6||s__Palleronia marisminoris--2||s__Paracoccus alkanivorans--2||s__Paracoccus marinus_A--1||s__Paracoccus sp003591515--1||s__Pararhodobacter sp001691415--2||s__Planktomarina temperata--1||s__Pseudodesulfovibrio sp017351175--1||s__Pseudoduganella eburnea--1||s__Pseudoduganella guangdongensis--1||s__Pseudoduganella sp001425005--1||s__Pseudoduganella sp001427305--1||s__Pseudoduganella sp004217275--1||s__Pseudoduganella sp900113115--1||s__Pseudooceanicola sediminis--1||s__Pseudophaeobacter_A sp014884385--1||s__Pseudorhodobacter_B sp000176015--1||s__Pseudospirillum japonicum--1||s__Psychromonas aquimarina--1||s__Psychromonas ossibalaenae--1||s__QZLD01 sp004796385--2||s__QZLE01 sp004796365--1||s__RBG-16-49-21 sp016928865--1||s__RBG-16-49-21 sp016933025--1||s__RGIG1711 sp017416145--3||s__RGIG1711 sp017618015--3||s__RGIG1711 sp018066285--2||s__RGIG6076 sp017454165--1||s__RGIG6076 sp017524185--3||s__RGIG9060 sp017936665--1||s__Reichenbachiella agariperforans--1||s__Reichenbachiella sp002742335--1||s__Reinekea blandensis--1||s__Rhabdochromatium marinum--5||s__Rhodobacter aestuarii--1||s__Rhodobacter capsulatus--1||s__Rhodobacter capsulatus_B--1||s__Rhodobacter capsulatus_C--1||s__Rhodobacter viridis--2||s__Rhodocytophaga rosea--5||s__Rhodovulum euryhalinum--1||s__Rhodovulum kholense--1||s__Rhodovulum steppense--1||s__Rhodovulum strictum--1||s__Rhodovulum visakhapatnamense--1||s__Roseivivax halotolerans--1||s__Roseivivax jejudonensis--1||s__Roseivivax sediminis--1||s__Roseovarius mucosus--1||s__Roseovarius mucosus_A--1||s__Roseovarius sp000152845--1||s__Roseovarius sp018066915--1||s__Rubellimicrobium mesophilum--3||s__Rubellimicrobium rubrum--5||s__Rubellimicrobium sp017916275--5||s__SABY01 sp009928785--1||s__SABY01 sp012523265--1||s__SABY01 sp018400545--3||s__SB25 sp008933525--10||s__SKHV01 sp007116765--4||s__SKHV01 sp012719495--4||s__SKHV01 sp016930365--5||s__SKHV01 sp016931385--5||s__SKHV01 sp016933815--6||s__SKHV01 sp016938055--6||s__SKHV01 sp017998095--3||s__SKHV01 sp018399395--3||s__SKKC01 sp007121695--1||s__SKKC01 sp007128315--1||s__SKKC01 sp007694005--1||s__SKVR01 sp007131245--2||s__SKVR01 sp007131895--2||s__SKVR01 sp007132395--1||s__SKVR01 sp007135645--3||s__SKVR01 sp007694165--3||s__SKVR01 sp011390575--2||s__SKVS01 sp009991955--1||s__SLAA01 sp003564775--1||s__SM23-62 sp011053095--2||s__SR-FBR-E99 sp003245695--6||s__SURF-12 sp003598175--5||s__SXIZ01 sp005779525--3||s__SYSU-D00535 sp017355785--1||s__SZUA-229 sp003349885--2||s__SZUA-370 sp002839245--1||s__SZUA-370 sp018816345--1||s__SZUA-426 sp003245635--3||s__SZUA-53 sp015488735--1||s__SZUA-53 sp015491905--1||s__SZUA-53 sp016936355--1||s__SZUA-53 sp016936505--1||s__SZUA-534 sp003250355--4||s__SZUA-582 sp003249255--21||s__SZUA-582 sp003251015--6||s__Saccharicrinis aurantiacus--12||s__Saccharicrinis carchari--2||s__Saccharicrinis fermentans--10||s__Saccharicrinis marinus--17||s__Saccharicrinis sediminis--13||s__Saccharospirillum mangrovi--1||s__Saccharospirillum sp003054965--1||s__Sagittula marina--1||s__Salinivirga cyanobacteriivorans--6||s__Salinivirga sp002869335--9||s__Salipiger mucosus--1||s__Salipiger pacificus_B--1||s__Salipiger sp002300555--1||s__Sediminispirochaeta bajacaliforniensis--1||s__Sediminispirochaeta smaragdinae--1||s__Shewanella decolorationis--1||s__Shewanella oneidensis--1||s__Shewanella xiamenensis--1||s__Spiro-10 sp001604385--1||s__Spiro-10 sp001604405--1||s__Spiro-10 sp003245785--3||s__Spiro-10 sp003246335--2||s__Spiro-10 sp003246765--2||s__Spiro-10 sp003252395--1||s__Spiro-10 sp016929605--1||s__Spiro-10 sp016938205--1||s__Spirochaeta_D lutea--1||s__Spirochaeta_E cellobiosiphila--2||s__Sporocytophaga myxococcoides--1||s__Sporocytophaga myxococcoides_A--2||s__Sporocytophaga sp017745095--2||s__Sulfitobacter sp000156335--1||s__Sunxiuqinia indica--1||s__Tenuifilum sp011045955--1||s__Tenuifilum sp011367975--5||s__Tenuifilum sp018056955--3||s__Tenuifilum thalassicum--4||s__Thalassobaculum litoreum--1||s__Thalassobaculum_A sp000171835--1||s__Thalassobaculum_A sp018401495--1||s__Thalassobius aquimarinus--5||s__Thalassobius autumnalis--6||s__Thalassobius gelatinovorus--4||s__Thalassobius mangrovi--5||s__Thalassobius mediterraneus--5||s__Thalassomonas actiniarum--1||s__Thermochromatium tepidum--1||s__Thermophagus xiamenensis--3||s__Thioclava nitratireducens--1||s__Thiocystis violacea--1||s__Thiorhodococcus mannitoliphagus--1||s__Thiorhodococcus minor--1||s__Thiorhodococcus violacea_A--1||s__Thiorhodovibrio sp000228725--4||s__Thiorhodovibrio winogradskyi--5||s__Thiorhodovibrio_B sp007128075--1||s__Thiospirillum jenense--3||s__Thiospirochaeta sp016936295--1||s__Tranquillimonas alkanivorans--1||s__Tranquillimonas rosea--1||s__Treponema_D berlinense--1||s__Treponema_D saccharophilum--2||s__Treponema_D sp002394465--2||s__Treponema_D sp002404895--1||s__Treponema_D sp002477955--1||s__Treponema_D sp003447785--1||s__Treponema_D sp016283615--2||s__Treponema_D sp016287815--2||s__Treponema_D sp016288205--1||s__Treponema_D sp016293495--1||s__Treponema_D sp016296655--3||s__Treponema_D sp016297415--2||s__Treponema_D sp017412405--2||s__Treponema_D sp017449265--2||s__Treponema_D sp017484285--2||s__Treponema_D sp017525605--3||s__Treponema_D sp017553635--1||s__Treponema_D sp017934745--3||s__Treponema_D sp018064525--2||s__Treponema_D sp018064905--2||s__Treponema_D sp018066075--2||s__Treponema_D sp018385415--1||s__Treponema_D sp900769985--1||s__Treponema_D sp900770075--2||s__Treponema_D sp902772975--2||s__Treponema_D sp902778325--2||s__Treponema_D sp902783245--2||s__Treponema_D sp902803735--2||s__Treponema_D sp905233535--1||s__Treponema_D zioleckii--3||s__Treponema_F brennaborense--6||s__Treponema_F excrementipullorum--3||s__Treponema_F sp016294105--2||s__Treponema_F sp017549025--3||s__Treponema_F sp017622135--3||s__Treponema_F sp017622235--1||s__Treponema_F sp017623685--1||s__Treponema_F sp017629095--4||s__Treponema_F sp017936345--2||s__Turneriella sp019186965--1||s__UBA10428 sp003252385--5||s__UBA10428 sp003508755--4||s__UBA10428 sp016699695--5||s__UBA10428 sp016931575--9||s__UBA10428 sp016935435--8||s__UBA10428 sp016935615--1||s__UBA10428 sp016938235--8||s__UBA12037 sp003527485--7||s__UBA12077 sp001768235--4||s__UBA12077 sp001768565--3||s__UBA12077 sp001769005--5||s__UBA12077 sp002869305--5||s__UBA12077 sp003446015--3||s__UBA12077 sp013138975--15||s__UBA12077 sp016342685--8||s__UBA12077 sp019038645--3||s__UBA12170 sp003445975--3||s__UBA12170 sp013166655--1||s__UBA12170 sp016744655--1||s__UBA12170 sp016929955--2||s__UBA12170 sp016933745--3||s__UBA1240 sp001603145--2||s__UBA1240 sp002308875--2||s__UBA1240 sp012519415--1||s__UBA1240 sp016285185--2||s__UBA1240 sp017614995--2||s__UBA1240 sp902797925--2||s__UBA1306 sp002307245--1||s__UBA2033 sp002333425--1||s__UBA2033 sp016708435--1||s__UBA2033 sp016711485--1||s__UBA2033 sp017996175--2||s__UBA2287 sp002345675--11||s__UBA2664 sp007127395--1||s__UBA2964 sp002348425--1||s__UBA3465 sp002717505--1||s__UBA3465 sp002729885--2||s__UBA3465 sp002730875--3||s__UBA3532 sp002376965--1||s__UBA3824 sp002393195--10||s__UBA3824 sp016286055--6||s__UBA3824 sp016287995--10||s__UBA3824 sp016293845--5||s__UBA3824 sp017394445--7||s__UBA3824 sp017412115--11||s__UBA3824 sp017417315--10||s__UBA3824 sp017530465--8||s__UBA3824 sp017535325--10||s__UBA3824 sp017541145--10||s__UBA3824 sp017543645--6||s__UBA3824 sp017544805--11||s__UBA3824 sp017645985--7||s__UBA3824 sp017651345--6||s__UBA3824 sp017960885--6||s__UBA3824 sp017962175--7||s__UBA3824 sp017964465--7||s__UBA3824 sp905233995--7||s__UBA3824 sp905234655--8||s__UBA5072 sp016926375--2||s__UBA5072 sp016930375--1||s__UBA5072 sp016934055--5||s__UBA5072 sp016938095--2||s__UBA5200 sp002412825--2||s__UBA5206 sp002412705--13||s__UBA5206 sp016931855--10||s__UBA5261 sp002345825--8||s__UBA5261 sp002410065--5||s__UBA5261 sp011174675--9||s__UBA5550 sp002418835--1||s__UBA5550 sp002425885--1||s__UBA6013 sp002428105--2||s__UBA6016 sp002428055--1||s__UBA6024 sp003457135--2||s__UBA6024 sp003537645--1||s__UBA6024 sp013824715--2||s__UBA6024 sp019163175--2||s__UBA6024 sp903865775--2||s__UBA6680 sp002454955--1||s__UBA6680 sp016926405--1||s__UBA7239 sp002333095--2||s__UBA7239 sp016713115--2||s__UBA7326 sp002708305--2||s__UBA7326 sp003284265--2||s__UBA830 sp002937455--1||s__UBA8529 sp003531155--6||s__UBA8529 sp003818205--4||s__UBA8529 sp013141385--5||s__UBA8529 sp013376985--7||s__UBA9216 sp003245835--1||s__UBA9554 sp009922885--1||s__Undibacterium sp014284115--1||s__VFJS01 sp009885955--1||s__VFLI01 sp009885105--1||s__Vecturithrix granuli--22||s__Vibrio cidicii--1||s__Vibrio sp000960595--1||s__Vibrio sp002342735--1||s__Vibrio sp002812955--1||s__Vibrio sp003144035--1||s__W3P20-009 sp004552385--5||s__W3P20-009 sp015061285--12||s__W3P20-009 sp017390085--5||s__W3P20-009 sp017417385--9||s__W3P20-009 sp017539645--10||s__W3P20-009 sp017960905--4||s__W3P20-009 sp900766825--3||s__W3P20-009 sp905235955--3||s__WGLV01 sp016125385--10||s__WLWN01 sp012103575--1||s__WRBN01 sp009784515--12||s__WRMI01 sp009777175--6||s__Wenxinia saemankumensis--1||s__Wenzhouxiangella sp010499265--2||s__Williamwhitmania taraxaci--10||s__Yoonia sediminilitoris--1:heptad_counter=MCP-24H--1||MCP-28H--4||MCP-34H--2114||MCP-36H--2||MCP-38H--1||MCP-40H--1||MCP-44H--3:lbd_counter=4HB_MCP_1--1||UNKNOWN--1:lca_tree=d__Bacteria:length_avg=119.48148148148148:length_max=169.0:length_min=62.0:length_std=28.41791297364706:length_sum=9678.0:mismatch_avg=15.493827160493828:mismatch_max=54.0:mismatch_min=1.0:mismatch_std=10.868674547512823:mismatch_sum=1255.0:name=N1056661:qcovhsp_avg=98.63456790123458:qcovhsp_max=100.0:qcovhsp_min=95.0:qcovhsp_std=1.723162825578822:qcovhsp_sum=7989.400000000001:qend_avg=119.5925925925926:qend_max=168.0:qend_min=62.0:qend_std=28.30581997477629:qend_sum=9687.0:qstart_avg=1.2839506172839505:qstart_max=7.0:qstart_min=1.0:qstart_std=0.8549059582965043:qstart_sum=104.0:ref_name_counter=GB_GCA_002307315.1_protein.faa_DBTZ01000060.1_1@PF00015_full_PFAM.428.591--3||GB_GCA_002700095.1_protein.faa_PACL01000061.1_41@PF00015_full_PFAM.390.572--1||GB_GCA_002729595.1_protein.faa_PBYL01000350.1_8@PF00015_full_PFAM.195.363--2||GB_GCA_003598175.1_protein.faa_QZKN01000097.1_25@PF00015_full_PFAM.314.520--1||GB_GCA_003598175.1_protein.faa_QZKN01000123.1_31@PF00015_full_PFAM.567.759--1||GB_GCA_016125385.1_protein.faa_WGLV01000072.1_14@PF00015_full_PFAM.593.767--1||GB_GCA_016784875.1_protein.faa_JADHTX010000253.1_2@PF00015_full_PFAM.316.495--1||GB_GCA_016787565.1_protein.faa_JAEUUG010000004.1_515@PF00015_full_PFAM.474.685--1||GB_GCA_018056955.1_protein.faa_JAGPEQ010000095.1_3@PF00015_full_PFAM.416.581--1||GB_GCA_018401495.1_protein.faa_JAGYJX010000009.1_47@PF00015_full_PFAM.395.564--5||GB_GCA_018598175.1_protein.faa_JAHESE010000002.1_193@PF00015_full_PFAM.478.682--10||GB_GCA_018598185.1_protein.faa_JAHESC010000006.1_73@PF00015_full_PFAM.313.494--1||GB_GCA_018598185.1_protein.faa_JAHESC010000008.1_1@PF00015_full_PFAM.478.576--7||GB_GCA_018598225.1_protein.faa_JAHESF010000045.1_14@PF00015_full_PFAM.478.662--1||GB_GCA_902168205.1_protein.faa_CABHOK010000003.1_1458@PF00015_full_PFAM.483.680--2||RS_GCF_000600335.2_protein.faa_NZ_KK088556.1_101@PF00015_full_PFAM.314.487--2||RS_GCF_000600335.2_protein.faa_NZ_KK088557.1_24@PF00015_full_PFAM.277.441--1||RS_GCF_000732195.1_protein.faa_NZ_JNNU01000004.1_457@PF00015_full_PFAM.350.448--1||RS_GCF_003034985.1_protein.faa_NZ_PZKG01000046.1_29@PF00015_full_PFAM.314.480--2||RS_GCF_003253995.1_protein.faa_NZ_QKZL01000005.1_195@PF00015_full_PFAM.479.649--1||RS_GCF_003286915.1_protein.faa_NZ_QMFY01000008.1_77@PF00015_full_PFAM.443.626--3||RS_GCF_003432075.1_protein.faa_NZ_QWBU01000030.1_2@PF00015_full_PFAM.348.427--1||RS_GCF_003575965.1_protein.faa_NZ_QWJJ01000012.1_24@PF00015_full_PFAM.313.486--1||RS_GCF_004145405.1_protein.faa_NZ_SELQ01000011.1_30@PF00015_full_PFAM.486.659--4||RS_GCF_004614165.1_protein.faa_NZ_SPVG01000097.1_30@PF00015_full_PFAM.320.490--1||RS_GCF_004834005.1_protein.faa_NZ_STFF01000001.1_290@PF00015_full_PFAM.352.531--1||RS_GCF_006152115.1_protein.faa_NZ_VDFU01000003.1_166@PF00015_full_PFAM.319.487--1||RS_GCF_006152115.1_protein.faa_NZ_VDFU01000007.1_153@PF00015_full_PFAM.324.489--1||RS_GCF_009857475.1_protein.faa_NZ_WWCJ01000003.1_256@PF00015_full_PFAM.453.623--1||RS_GCF_011064615.1_protein.faa_NZ_JAALJH010000013.1_13@PF00015_full_PFAM.336.510--1||RS_GCF_011762045.1_protein.faa_NZ_JAASQS010000009.1_244@PF00015_full_PFAM.506.735--1||RS_GCF_013378445.1_protein.faa_NZ_JABXYK010000040.1_2@PF00015_full_PFAM.351.450--2||RS_GCF_014495845.1_protein.faa_NZ_CP061080.1_3024@PF00015_full_PFAM.444.623--5||RS_GCF_014637725.1_protein.faa_NZ_BMFC01000010.1_127@PF00015_full_PFAM.62.239--1||RS_GCF_016735595.1_protein.faa_NZ_JAERRB010000011.1_153@PF00015_full_PFAM.475.673--2||RS_GCF_017309075.1_protein.faa_NZ_JAEMGS010000001.1_273@PF00015_full_PFAM.497.668--1||RS_GCF_017916275.1_protein.faa_NZ_JAFMST010000005.1_122@PF00015_full_PFAM.313.487--1||RS_GCF_900106975.1_protein.faa_NZ_FNNU01000006.1_238@PF00015_full_PFAM.325.493--1||RS_GCF_900141735.1_protein.faa_NZ_FQYO01000003.1_94@PF00015_full_PFAM.313.487--3||RS_GCF_900172315.1_protein.faa_NZ_FWFV01000032.1_1@PF00015_full_PFAM.95.269--4:scovhsp_avg=71.31728395061728:scovhsp_max=96.9:scovhsp_min=50.0:scovhsp_std=13.79020295466547:scovhsp_sum=5776.7:send_avg=132.28395061728395:send_max=174.0:send_min=74.0:send_std=28.97552181061682:send_sum=10715.0:sstart_avg=13.950617283950617:sstart_max=68.0:sstart_min=1.0:sstart_std=14.811229890329754:sstart_sum=1130.0],(((((067d0df7-d842-4c5b-8b4b-7c86a9c7cc9c_6@MCPsignal.274.336:0[&&NHX:Sample=rhizpot3:Type=capture:capture_class=c__Alphaproteobacteria:capture_domain=d__Bacteria:capture_family=f__Devosiaceae:capture_genus=g__Devosia:capture_order=o__Rhizobiales:capture_phylum=p__Proteobacteria:capture_species=s__Devosia sp014860165:heptad=MCP-34H],560d3855-9eeb-4b35-bf60-5d6eb2ab3252_4@MCPsignal.28.90:0[&&NHX:Sample=rhizpot3:Type=capture:capture_class=c__Alphaproteobacteria:capture_domain=d__Bacteria:capture_family=f__Devosiaceae:capture_genus=g__Devosia:capture_order=o__Rhizobiales:capture_phylum=p__Proteobacteria:capture_species=s__Devosia sp018828145:heptad=MCP-34H])0:0[&&NHX:Sample_counter=rhizpot3--2:Type_counter=capture--2:capture_class_counter=c__Alphaproteobacteria--2:capture_domain_counter=d__Bacteria--2:capture_family_counter=f__Devosiaceae--2:capture_genus_counter=g__Devosia--2:capture_order_counter=o__Rhizobiales--2:capture_phylum_counter=p__Proteobacteria--2:capture_species_counter=s__Devosia sp014860165--1||s__Devosia sp018828145--1:gtdb_class_counter=:gtdb_domain_counter=:gtdb_family_counter=:gtdb_genus_counter=:gtdb_order_counter=:gtdb_phylum_counter=:gtdb_species_counter=:heptad_counter=MCP-34H--2:lbd_counter=:name=N1056664:ref_name_counter=],0fd6afe1-3137-4607-8105-0c9519bce119_3@MCPsignal.24.86:0[&&NHX:Sample=rhiztom3:Type=capture:capture_class=c__Chitinivibrionia:capture_domain=d__Bacteria:capture_family=f__Chitinispirillaceae:capture_genus=g__GUT77:capture_order=o__Chitinivibrionales:capture_phylum=p__Fibrobacterota:capture_species=s__GUT77 sp009786415:heptad=MCP-34H])0:0[&&NHX:Sample_counter=rhizpot3--2||rhiztom3--1:Type_counter=capture--3:capture_class_counter=c__Alphaproteobacteria--2||c__Chitinivibrionia--1:capture_domain_counter=d__Bacteria--3:capture_family_counter=f__Chitinispirillaceae--1||f__Devosiaceae--2:capture_genus_counter=g__Devosia--2||g__GUT77--1:capture_order_counter=o__Chitinivibrionales--1||o__Rhizobiales--2:capture_phylum_counter=p__Fibrobacterota--1||p__Proteobacteria--2:capture_species_counter=s__Devosia sp014860165--1||s__Devosia sp018828145--1||s__GUT77 sp009786415--1:gtdb_class_counter=:gtdb_domain_counter=:gtdb_family_counter=:gtdb_genus_counter=:gtdb_order_counter=:gtdb_phylum_counter=:gtdb_species_counter=:heptad_counter=MCP-34H--3:lbd_counter=:name=N1056666:ref_name_counter=],5c10c6bc-ec21-423b-9bce-d8cbc70202fc_2@MCPsignal.25.87:0[&&NHX:Sample=rhiztom3:Type=capture:capture_class=c__Alphaproteobacteria:capture_domain=d__Bacteria:capture_family=f__Beijerinckiaceae:capture_genus=g__Bosea:capture_order=o__Rhizobiales:capture_phylum=p__Proteobacteria:capture_species=s__Bosea sp001556125:heptad=MCP-34H]):5e-09[&&NHX:Sample_counter=rhizpot3--2||rhiztom3--2:Type_counter=capture--4:capture_class_counter=c__Alphaproteobacteria--3||c__Chitinivibrionia--1:capture_domain_counter=d__Bacteria--4:capture_family_counter=f__Beijerinckiaceae--1||f__Chitinispirillaceae--1||f__Devosiaceae--2:capture_genus_counter=g__Bosea--1||g__Devosia--2||g__GUT77--1:capture_order_counter=o__Chitinivibrionales--1||o__Rhizobiales--3:capture_phylum_counter=p__Fibrobacterota--1||p__Proteobacteria--3:capture_species_counter=s__Bosea sp001556125--1||s__Devosia sp014860165--1||s__Devosia sp018828145--1||s__GUT77 sp009786415--1:gtdb_class_counter=:gtdb_domain_counter=:gtdb_family_counter=:gtdb_genus_counter=:gtdb_order_counter=:gtdb_phylum_counter=:gtdb_species_counter=:heptad_counter=MCP-34H--4:lbd_counter=:name=N1056668:ref_name_counter=],((c59e36a1-8378-4a7a-b1bd-5dc5660e8308_3@MCPsignal.949.1011:0.0258741[&&NHX:Sample=rhiztom3:Type=capture:capture_class=c__Gammaproteobacteria:capture_domain=d__Bacteria:capture_family=f__Pseudomonadaceae:capture_genus=g__Pseudomonas_E:capture_order=o__Pseudomonadales:capture_phylum=p__Proteobacteria:capture_species=s__Pseudomonas_E sp006227205:heptad=MCP-34H],((ff45188d-500e-4561-b118-b3165fdf4589_4@MCPsignal.195.255:0.0285181[&&NHX:Sample=rhiztom1:Type=capture:capture_class=c__Alphaproteobacteria:capture_domain=d__Bacteria:capture_family=f__Devosiaceae:capture_genus=g__Devosia:capture_order=o__Rhizobiales:capture_phylum=p__Proteobacteria:capture_species=s__Devosia sp014860165:heptad=MCP-34H],((46470834-f442-4598-9352-d6d0120efd87_1@MCPsignal.18.83:6e-09[&&NHX:Sample=rhizpot3:Type=capture:capture_class=c__Alphaproteobacteria:capture_domain=d__Bacteria:capture_family=f__Devosiaceae:capture_genus=g__Devosia:capture_order=o__Rhizobiales:capture_phylum=p__Proteobacteria:capture_species=s__Devosia sp001899045:heptad=MCP-34H],(4517a3ec-fa88-5cea-b562-4a1a3e70f1ff_1@MCPsignal.362.414:0.544931[&&NHX:Sample=rhiztom1:Type=capture:capture_class=c__GWC2-55-46:capture_domain=d__Bacteria:capture_family=f__GWC2-55-46:capture_genus=g__JACRLF01:capture_order=o__GWC2-55-46:capture_phylum=p__Desulfobacterota:capture_species=s__JACRLF01 sp016235365:heptad=MCP-28H],636bee16-491a-49e4-855b-5c97653b9b90_3@MCPsignal.18.56:6e-09[&&NHX:Sample=rhiztom1:Type=capture:capture_class=c__Gammaproteobacteria:capture_domain=d__Bacteria:capture_family=f__Burkholderiaceae:capture_genus=g__Burkholderia:capture_order=o__Burkholderiales:capture_phylum=p__Proteobacteria:capture_species=s__Burkholderia cepacia_F:heptad=MCP-34H])0.229:0.0963887[&&NHX:Sample_counter=rhiztom1--2:Type_counter=capture--2:capture_class_counter=c__GWC2-55-46--1||c__Gammaproteobacteria--1:capture_domain_counter=d__Bacteria--2:capture_family_counter=f__Burkholderiaceae--1||f__GWC2-55-46--1:capture_genus_counter=g__Burkholderia--1||g__JACRLF01--1:capture_order_counter=o__Burkholderiales--1||o__GWC2-55-46--1:capture_phylum_counter=p__Desulfobacterota--1||p__Proteobacteria--1:capture_species_counter=s__Burkholderia cepacia_F--1||s__JACRLF01 sp016235365--1:gtdb_class_counter=:gtdb_domain_counter=:gtdb_family_counter=:gtdb_genus_counter=:gtdb_order_counter=:gtdb_phylum_counter=:gtdb_species_counter=:heptad_counter=MCP-28H--1||MCP-34H--1:lbd_counter=:name=N1056674:ref_name_counter=])0.939:0.127789[&&NHX:Sample_counter=rhizpot3--1||rhiztom1--2:Type_counter=capture--3:capture_class_counter=c__Alphaproteobacteria--1||c__GWC2-55-46--1||c__Gammaproteobacteria--1:capture_domain_counter=d__Bacteria--3:capture_family_counter=f__Burkholderiaceae--1||f__Devosiaceae--1||f__GWC2-55-46--1:capture_genus_counter=g__Burkholderia--1||g__Devosia--1||g__JACRLF01--1:capture_order_counter=o__Burkholderiales--1||o__GWC2-55-46--1||o__Rhizobiales--1:capture_phylum_counter=p__Desulfobacterota--1||p__Proteobacteria--2:capture_species_counter=s__Burkholderia cepacia_F--1||s__Devosia sp001899045--1||s__JACRLF01 sp016235365--1:gtdb_class_counter=:gtdb_domain_counter=:gtdb_family_counter=:gtdb_genus_counter=:gtdb_order_counter=:gtdb_phylum_counter=:gtdb_species_counter=:heptad_counter=MCP-28H--1||MCP-34H--2:lbd_counter=:name=N1056675:ref_name_counter=],4ef9f3e0-2db5-4705-a372-615c8d0f4118_5@MCPsignal.272.329:0.0605695[&&NHX:Sample=rhiztom3:Type=capture:capture_class=c__Chitinivibrionia:capture_domain=d__Bacteria:capture_family=f__Chitinispirillaceae:capture_genus=g__GUT77:capture_order=o__Chitinivibrionales:capture_phylum=p__Fibrobacterota:capture_species=s__GUT77 sp001462255:heptad=MCP-34H])0:5e-09[&&NHX:Sample_counter=rhizpot3--1||rhiztom1--2||rhiztom3--1:Type_counter=capture--4:capture_class_counter=c__Alphaproteobacteria--1||c__Chitinivibrionia--1||c__GWC2-55-46--1||c__Gammaproteobacteria--1:capture_domain_counter=d__Bacteria--4:capture_family_counter=f__Burkholderiaceae--1||f__Chitinispirillaceae--1||f__Devosiaceae--1||f__GWC2-55-46--1:capture_genus_counter=g__Burkholderia--1||g__Devosia--1||g__GUT77--1||g__JACRLF01--1:capture_order_counter=o__Burkholderiales--1||o__Chitinivibrionales--1||o__GWC2-55-46--1||o__Rhizobiales--1:capture_phylum_counter=p__Desulfobacterota--1||p__Fibrobacterota--1||p__Proteobacteria--2:capture_species_counter=s__Burkholderia cepacia_F--1||s__Devosia sp001899045--1||s__GUT77 sp001462255--1||s__JACRLF01 sp016235365--1:gtdb_class_counter=:gtdb_domain_counter=:gtdb_family_counter=:gtdb_genus_counter=:gtdb_order_counter=:gtdb_phylum_counter=:gtdb_species_counter=:heptad_counter=MCP-28H--1||MCP-34H--3:lbd_counter=:name=N1056677:ref_name_counter=])0.775:0.0353072[&&NHX:Sample_counter=rhizpot3--1||rhiztom1--3||rhiztom3--1:Type_counter=capture--5:capture_class_counter=c__Alphaproteobacteria--2||c__Chitinivibrionia--1||c__GWC2-55-46--1||c__Gammaproteobacteria--1:capture_domain_counter=d__Bacteria--5:capture_family_counter=f__Burkholderiaceae--1||f__Chitinispirillaceae--1||f__Devosiaceae--2||f__GWC2-55-46--1:capture_genus_counter=g__Burkholderia--1||g__Devosia--2||g__GUT77--1||g__JACRLF01--1:capture_order_counter=o__Burkholderiales--1||o__Chitinivibrionales--1||o__GWC2-55-46--1||o__Rhizobiales--2:capture_phylum_counter=p__Desulfobacterota--1||p__Fibrobacterota--1||p__Proteobacteria--3:capture_species_counter=s__Burkholderia cepacia_F--1||s__Devosia sp001899045--1||s__Devosia sp014860165--1||s__GUT77 sp001462255--1||s__JACRLF01 sp016235365--1:gtdb_class_counter=:gtdb_domain_counter=:gtdb_family_counter=:gtdb_genus_counter=:gtdb_order_counter=:gtdb_phylum_counter=:gtdb_species_counter=:heptad_counter=MCP-28H--1||MCP-34H--4:lbd_counter=:name=N1056678:ref_name_counter=],(((((((1e48eb31-bcd1-4922-a5e7-cd04e5002b83_6@MCPsignal.83.174:0.199649[&&NHX:Sample=rhizpot1:Type=capture:besthit=84.8:bitscore=123.0:capture_class=c__Alphaproteobacteria:capture_domain=d__Bacteria:capture_family=f__Caulobacteraceae:capture_genus=g__Phenylobacterium:capture_order=o__Caulobacterales:capture_phylum=p__Proteobacteria:capture_species=s__Phenylobacterium sp001557235:evalue=1.05e-36:gapopen=2.0:heptad=MCP-34H:length=92.0:mismatch=12.0:qcovhsp=100.0:qend=91.0:qstart=1.0:ref_name=GB_GCA_002968845.1_protein.faa_PVBG01000002.1_418@PF00015_full_PFAM.392.568:scovhsp=51.7:send=92.0:sstart=2.0],c2dcc86a-8036-473a-96ed-5530e662aab6_4@MCPsignal.150.205:1.3e-08[&&NHX:Sample=rhizpot3:Type=capture:capture_class=c__Clostridia:capture_domain=d__Bacteria:capture_family=f__Oscillospiraceae:capture_genus=g__Dysosmobacter:capture_order=o__Oscillospirales:capture_phylum=p__Firmicutes_A:capture_species=s__Dysosmobacter sp910583785:heptad=MCP-34H])0.811:0.0683968[&&NHX:Sample_counter=rhizpot1--1||rhizpot3--1:Type_counter=capture--2:besthit_avg=84.8:besthit_max=84.8:besthit_min=84.8:besthit_std=0:besthit_sum=84.8:bitscore_avg=123.0:bitscore_max=123.0:bitscore_min=123.0:bitscore_std=0:bitscore_sum=123.0:capture_class_counter=c__Alphaproteobacteria--1||c__Clostridia--1:capture_domain_counter=d__Bacteria--2:capture_family_counter=f__Caulobacteraceae--1||f__Oscillospiraceae--1:capture_genus_counter=g__Dysosmobacter--1||g__Phenylobacterium--1:capture_order_counter=o__Caulobacterales--1||o__Oscillospirales--1:capture_phylum_counter=p__Firmicutes_A--1||p__Proteobacteria--1:capture_species_counter=s__Dysosmobacter sp910583785--1||s__Phenylobacterium sp001557235--1:evalue_avg=1.05e-36:evalue_max=1.05e-36:evalue_min=1.05e-36:evalue_std=0:evalue_sum=1.05e-36:gapopen_avg=2.0:gapopen_max=2.0:gapopen_min=2.0:gapopen_std=0:gapopen_sum=2.0:gtdb_class_counter=:gtdb_domain_counter=:gtdb_family_counter=:gtdb_genus_counter=:gtdb_order_counter=:gtdb_phylum_counter=:gtdb_species_counter=:heptad_counter=MCP-34H--2:lbd_counter=:length_avg=92.0:length_max=92.0:length_min=92.0:length_std=0:length_sum=92.0:mismatch_avg=12.0:mismatch_max=12.0:mismatch_min=12.0:mismatch_std=0:mismatch_sum=12.0:name=N1056681:qcovhsp_avg=100.0:qcovhsp_max=100.0:qcovhsp_min=100.0:qcovhsp_std=0:qcovhsp_sum=100.0:qend_avg=91.0:qend_max=91.0:qend_min=91.0:qend_std=0:qend_sum=91.0:qstart_avg=1.0:qstart_max=1.0:qstart_min=1.0:qstart_std=0:qstart_sum=1.0:ref_name_counter=GB_GCA_002968845.1_protein.faa_PVBG01000002.1_418@PF00015_full_PFAM.392.568--1:scovhsp_avg=51.7:scovhsp_max=51.7:scovhsp_min=51.7:scovhsp_std=0:scovhsp_sum=51.7:send_avg=92.0:send_max=92.0:send_min=92.0:send_std=0:send_sum=92.0:sstart_avg=2.0:sstart_max=2.0:sstart_min=2.0:sstart_std=0:sstart_sum=2.0],((c1b82cc5-6933-470c-9f6e-ba97483b8eb4_5@MCPsignal.295.354:5e-09[&&NHX:Sample=rhiztom2:Type=capture:capture_class=c__Clostridia:capture_domain=d__Bacteria:capture_family=f__Lachnospiraceae:capture_genus=g__1XD42-69:capture_order=o__Lachnospirales:capture_phylum=p__Firmicutes_A:capture_species=s__1XD42-69 sp910586725:heptad=MCP-34H],68aa03f4-08cc-4cdc-b83f-33f478abe8d0_6@MCPsignal.182.214:0.143347[&&NHX:Sample=rhiztom3:Type=capture:capture_class=c__Gammaproteobacteria:capture_domain=d__Bacteria:capture_family=f__Usitatibacteraceae:capture_genus=g__UKL13-2:capture_order=o__Burkholderiales:capture_phylum=p__Proteobacteria:capture_species=s__UKL13-2 sp014378085:heptad=MCP-34H])0.905:0.107618[&&NHX:Sample_counter=rhiztom2--1||rhiztom3--1:Type_counter=capture--2:capture_class_counter=c__Clostridia--1||c__Gammaproteobacteria--1:capture_domain_counter=d__Bacteria--2:capture_family_counter=f__Lachnospiraceae--1||f__Usitatibacteraceae--1:capture_genus_counter=g__1XD42-69--1||g__UKL13-2--1:capture_order_counter=o__Burkholderiales--1||o__Lachnospirales--1:capture_phylum_counter=p__Firmicutes_A--1||p__Proteobacteria--1:capture_species_counter=s__1XD42-69 sp910586725--1||s__UKL13-2 sp014378085--1:gtdb_class_counter=:gtdb_domain_counter=:gtdb_family_counter=:gtdb_genus_counter=:gtdb_order_counter=:gtdb_phylum_counter=:gtdb_species_counter=:heptad_counter=MCP-34H--2:lbd_counter=:name=N1056684:ref_name_counter=],(afca969c-3fe6-4ccb-8d80-8e44b540bcce_4@MCPsignal.59.104:0.0326373[&&NHX:Sample=rhiztom3:Type=capture:capture_class=c__Clostridia:capture_domain=d__Bacteria:capture_family=f__Oscillospiraceae:capture_genus=g__WRMH01:capture_order=o__Oscillospirales:capture_phylum=p__Firmicutes_A:capture_species=s__WRMH01 sp009777775:heptad=MCP-34H],(2af16173-64f7-45ea-81b9-84109bd98389_3@MCPsignal.99.159:0.0593849[&&NHX:Sample=rhiztom1:Type=capture:capture_class=c__Gammaproteobacteria:capture_domain=d__Bacteria:capture_family=f__Burkholderiaceae:capture_genus=g__AVCC01:capture_order=o__Burkholderiales:capture_phylum=p__Proteobacteria:capture_species=s__AVCC01 sp012927625:heptad=MCP-34H],(((f2245730-be76-49c3-88d5-8aa619bbcf18_3@MCPsignal.430.542:0.183865[&&NHX:Sample=rhizpot1:Type=capture:besthit=77.7:bitscore=137.0:capture_class=c__Alphaproteobacteria:capture_domain=d__Bacteria:capture_family=f__Devosiaceae:capture_genus=g__Devosia:capture_order=o__Rhizobiales:capture_phylum=p__Proteobacteria:capture_species=s__Devosia limi:evalue=1.6e-41:gapopen=0.0:heptad=MCP-34H:length=112.0:mismatch=25.0:qcovhsp=100.0:qend=112.0:qstart=1.0:ref_name=RS_GCF_007859655.1_protein.faa_NZ_CP042304.1_4324@PF00015_full_PFAM.427.625:scovhsp=56.6:send=112.0:sstart=1.0],(8acfc3ad-9f4c-437c-a476-713b819c4186_6@MCPsignal.3.93:5e-09[&&NHX:Sample=rhiztom3:Type=capture:capture_class=c__Actinomycetia:capture_domain=d__Bacteria:capture_family=f__Geodermatophilaceae:capture_genus=g__Blastococcus:capture_order=o__Mycobacteriales:capture_phylum=p__Actinobacteriota:capture_species=s__Blastococcus saxobsidens:heptad=MCP-34H],(aada3159-be32-4a0f-bcf4-60fe04f7709b_2@MCPsignal.23.76:0[&&NHX:Sample=rhizpot1:Type=capture:capture_class=c__Alphaproteobacteria:capture_domain=d__Bacteria:capture_family=f__Beijerinckiaceae:capture_genus=g__Methylobacterium:capture_order=o__Rhizobiales:capture_phylum=p__Proteobacteria:capture_species=s__Methylobacterium sp001425465:heptad=MCP-34H],b332fd5e-14ee-4158-ad3a-b45d767df43c_6@MCPsignal.231.284:0[&&NHX:Sample=rhizpot3:Type=capture:capture_class=c__Bacilli:capture_domain=d__Bacteria:capture_family=f__Planococcaceae:capture_genus=g__Kurthia:capture_order=o__Bacillales_A:capture_phylum=p__Firmicutes:capture_species=s__Kurthia sibirica:heptad=MCP-34H]):5e-09[&&NHX:Sample_counter=rhizpot1--1||rhizpot3--1:Type_counter=capture--2:capture_class_counter=c__Alphaproteobacteria--1||c__Bacilli--1:capture_domain_counter=d__Bacteria--2:capture_family_counter=f__Beijerinckiaceae--1||f__Planococcaceae--1:capture_genus_counter=g__Kurthia--1||g__Methylobacterium--1:capture_order_counter=o__Bacillales_A--1||o__Rhizobiales--1:capture_phylum_counter=p__Firmicutes--1||p__Proteobacteria--1:capture_species_counter=s__Kurthia sibirica--1||s__Methylobacterium sp001425465--1:gtdb_class_counter=:gtdb_domain_counter=:gtdb_family_counter=:gtdb_genus_counter=:gtdb_order_counter=:gtdb_phylum_counter=:gtdb_species_counter=:heptad_counter=MCP-34H--2:lbd_counter=:name=N1056691:ref_name_counter=])0:5e-09[&&NHX:Sample_counter=rhizpot1--1||rhizpot3--1||rhiztom3--1:Type_counter=capture--3:capture_class_counter=c__Actinomycetia--1||c__Alphaproteobacteria--1||c__Bacilli--1:capture_domain_counter=d__Bacteria--3:capture_family_counter=f__Beijerinckiaceae--1||f__Geodermatophilaceae--1||f__Planococcaceae--1:capture_genus_counter=g__Blastococcus--1||g__Kurthia--1||g__Methylobacterium--1:capture_order_counter=o__Bacillales_A--1||o__Mycobacteriales--1||o__Rhizobiales--1:capture_phylum_counter=p__Actinobacteriota--1||p__Firmicutes--1||p__Proteobacteria--1:capture_species_counter=s__Blastococcus saxobsidens--1||s__Kurthia sibirica--1||s__Methylobacterium sp001425465--1:gtdb_class_counter=:gtdb_domain_counter=:gtdb_family_counter=:gtdb_genus_counter=:gtdb_order_counter=:gtdb_phylum_counter=:gtdb_species_counter=:heptad_counter=MCP-34H--3:lbd_counter=:name=N1056692:ref_name_counter=])0:1.3e-08[&&NHX:Sample_counter=rhizpot1--2||rhizpot3--1||rhiztom3--1:Type_counter=capture--4:besthit_avg=77.7:besthit_max=77.7:besthit_min=77.7:besthit_std=0:besthit_sum=77.7:bitscore_avg=137.0:bitscore_max=137.0:bitscore_min=137.0:bitscore_std=0:bitscore_sum=137.0:capture_class_counter=c__Actinomycetia--1||c__Alphaproteobacteria--2||c__Bacilli--1:capture_domain_counter=d__Bacteria--4:capture_family_counter=f__Beijerinckiaceae--1||f__Devosiaceae--1||f__Geodermatophilaceae--1||f__Planococcaceae--1:capture_genus_counter=g__Blastococcus--1||g__Devosia--1||g__Kurthia--1||g__Methylobacterium--1:capture_order_counter=o__Bacillales_A--1||o__Mycobacteriales--1||o__Rhizobiales--2:capture_phylum_counter=p__Actinobacteriota--1||p__Firmicutes--1||p__Proteobacteria--2:capture_species_counter=s__Blastococcus saxobsidens--1||s__Devosia limi--1||s__Kurthia sibirica--1||s__Methylobacterium sp001425465--1:evalue_avg=1.6e-41:evalue_max=1.6e-41:evalue_min=1.6e-41:evalue_std=0:evalue_sum=1.6e-41:gapopen_avg=0.0:gapopen_max=0.0:gapopen_min=0.0:gapopen_std=0:gapopen_sum=0.0:gtdb_class_counter=:gtdb_domain_counter=:gtdb_family_counter=:gtdb_genus_counter=:gtdb_order_counter=:gtdb_phylum_counter=:gtdb_species_counter=:heptad_counter=MCP-34H--4:lbd_counter=:length_avg=112.0:length_max=112.0:length_min=112.0:length_std=0:length_sum=112.0:mismatch_avg=25.0:mismatch_max=25.0:mismatch_min=25.0:mismatch_std=0:mismatch_sum=25.0:name=N1056693:qcovhsp_avg=100.0:qcovhsp_max=100.0:qcovhsp_min=100.0:qcovhsp_std=0:qcovhsp_sum=100.0:qend_avg=112.0:qend_max=112.0:qend_min=112.0:qend_std=0:qend_sum=112.0:qstart_avg=1.0:qstart_max=1.0:qstart_min=1.0:qstart_std=0:qstart_sum=1.0:ref_name_counter=RS_GCF_007859655.1_protein.faa_NZ_CP042304.1_4324@PF00015_full_PFAM.427.625--1:scovhsp_avg=56.6:scovhsp_max=56.6:scovhsp_min=56.6:scovhsp_std=0:scovhsp_sum=56.6:send_avg=112.0:send_max=112.0:send_min=112.0:send_std=0:send_sum=112.0:sstart_avg=1.0:sstart_max=1.0:sstart_min=1.0:sstart_std=0:sstart_sum=1.0],(f76d4aae-df56-5956-ad94-f72d2454a6fb_4@MCPsignal.183.213:0[&&NHX:Sample=rhizpot1:Type=capture:capture_class=c__Gammaproteobacteria:capture_domain=d__Bacteria:capture_family=f__Aeromonadaceae:capture_genus=g__Oceanisphaera:capture_order=o__Enterobacterales:capture_phylum=p__Proteobacteria:capture_species=s__Oceanisphaera litoralis:heptad=MCP-34H],b323ba22-ac86-4e7e-afa2-c1d7cf64b310_4@MCPsignal.313.343:0[&&NHX:Sample=rhizpot3:Type=capture:capture_class=c__Alphaproteobacteria:capture_domain=d__Bacteria:capture_family=f__Azospirillaceae:capture_genus=g__BOG-933:capture_order=o__Azospirillales:capture_phylum=p__Proteobacteria:capture_species=s__BOG-933 sp903927615:heptad=MCP-34H]):5e-09[&&NHX:Sample_counter=rhizpot1--1||rhizpot3--1:Type_counter=capture--2:capture_class_counter=c__Alphaproteobacteria--1||c__Gammaproteobacteria--1:capture_domain_counter=d__Bacteria--2:capture_family_counter=f__Aeromonadaceae--1||f__Azospirillaceae--1:capture_genus_counter=g__BOG-933--1||g__Oceanisphaera--1:capture_order_counter=o__Azospirillales--1||o__Enterobacterales--1:capture_phylum_counter=p__Proteobacteria--2:capture_species_counter=s__BOG-933 sp903927615--1||s__Oceanisphaera litoralis--1:gtdb_class_counter=:gtdb_domain_counter=:gtdb_family_counter=:gtdb_genus_counter=:gtdb_order_counter=:gtdb_phylum_counter=:gtdb_species_counter=:heptad_counter=MCP-34H--2:lbd_counter=:name=N1056696:ref_name_counter=])0.155:0.28812[&&NHX:Sample_counter=rhizpot1--3||rhizpot3--2||rhiztom3--1:Type_counter=capture--6:besthit_avg=77.7:besthit_max=77.7:besthit_min=77.7:besthit_std=0:besthit_sum=77.7:bitscore_avg=137.0:bitscore_max=137.0:bitscore_min=137.0:bitscore_std=0:bitscore_sum=137.0:capture_class_counter=c__Actinomycetia--1||c__Alphaproteobacteria--3||c__Bacilli--1||c__Gammaproteobacteria--1:capture_domain_counter=d__Bacteria--6:capture_family_counter=f__Aeromonadaceae--1||f__Azospirillaceae--1||f__Beijerinckiaceae--1||f__Devosiaceae--1||f__Geodermatophilaceae--1||f__Planococcaceae--1:capture_genus_counter=g__BOG-933--1||g__Blastococcus--1||g__Devosia--1||g__Kurthia--1||g__Methylobacterium--1||g__Oceanisphaera--1:capture_order_counter=o__Azospirillales--1||o__Bacillales_A--1||o__Enterobacterales--1||o__Mycobacteriales--1||o__Rhizobiales--2:capture_phylum_counter=p__Actinobacteriota--1||p__Firmicutes--1||p__Proteobacteria--4:capture_species_counter=s__BOG-933 sp903927615--1||s__Blastococcus saxobsidens--1||s__Devosia limi--1||s__Kurthia sibirica--1||s__Methylobacterium sp001425465--1||s__Oceanisphaera litoralis--1:evalue_avg=1.6e-41:evalue_max=1.6e-41:evalue_min=1.6e-41:evalue_std=0:evalue_sum=1.6e-41:gapopen_avg=0.0:gapopen_max=0.0:gapopen_min=0.0:gapopen_std=0:gapopen_sum=0.0:gtdb_class_counter=:gtdb_domain_counter=:gtdb_family_counter=:gtdb_genus_counter=:gtdb_order_counter=:gtdb_phylum_counter=:gtdb_species_counter=:heptad_counter=MCP-34H--6:lbd_counter=:length_avg=112.0:length_max=112.0:length_min=112.0:length_std=0:length_sum=112.0:mismatch_avg=25.0:mismatch_max=25.0:mismatch_min=25.0:mismatch_std=0:mismatch_sum=25.0:name=N1056697:qcovhsp_avg=100.0:qcovhsp_max=100.0:qcovhsp_min=100.0:qcovhsp_std=0:qcovhsp_sum=100.0:qend_avg=112.0:qend_max=112.0:qend_min=112.0:qend_std=0:qend_sum=112.0:qstart_avg=1.0:qstart_max=1.0:qstart_min=1.0:qstart_std=0:qstart_sum=1.0:ref_name_counter=RS_GCF_007859655.1_protein.faa_NZ_CP042304.1_4324@PF00015_full_PFAM.427.625--1:scovhsp_avg=56.6:scovhsp_max=56.6:scovhsp_min=56.6:scovhsp_std=0:scovhsp_sum=56.6:send_avg=112.0:send_max=112.0:send_min=112.0:send_std=0:send_sum=112.0:sstart_avg=1.0:sstart_max=1.0:sstart_min=1.0:sstart_std=0:sstart_sum=1.0],((35411d7c-ffe2-43c2-9bb4-9b13570b68e9_3@MCPsignal.206.272:5e-09[&&NHX:Sample=rhizpot2:Type=capture:capture_class=c__Alphaproteobacteria:capture_domain=d__Bacteria:capture_family=f__Devosiaceae:capture_genus=g__Devosia:capture_order=o__Rhizobiales:capture_phylum=p__Proteobacteria:capture_species=s__Devosia sp001899045:heptad=MCP-34H],af915277-a6f5-4569-9565-18b7eddb5542_3@MCPsignal.161.211:0.0639069[&&NHX:Sample=rhizpot3:Type=capture:capture_class=c__Gammaproteobacteria:capture_domain=d__Bacteria:capture_family=f__Burkholderiaceae:capture_genus=g__Pandoraea:capture_order=o__Burkholderiales:capture_phylum=p__Proteobacteria:capture_species=s__Pandoraea faecigallinarum:heptad=MCP-34H])0:5e-09[&&NHX:Sample_counter=rhizpot2--1||rhizpot3--1:Type_counter=capture--2:capture_class_counter=c__Alphaproteobacteria--1||c__Gammaproteobacteria--1:capture_domain_counter=d__Bacteria--2:capture_family_counter=f__Burkholderiaceae--1||f__Devosiaceae--1:capture_genus_counter=g__Devosia--1||g__Pandoraea--1:capture_order_counter=o__Burkholderiales--1||o__Rhizobiales--1:capture_phylum_counter=p__Proteobacteria--2:capture_species_counter=s__Devosia sp001899045--1||s__Pandoraea faecigallinarum--1:gtdb_class_counter=:gtdb_domain_counter=:gtdb_family_counter=:gtdb_genus_counter=:gtdb_order_counter=:gtdb_phylum_counter=:gtdb_species_counter=:heptad_counter=MCP-34H--2:lbd_counter=:name=N1056700:ref_name_counter=],1d739a8f-91fe-488d-808a-3deceb037807_3@MCPsignal.482.538:5e-09[&&NHX:Sample=rhizpot1:Type=capture:capture_class=c__Bacilli:capture_domain=d__Bacteria:capture_family=f__Paenibacillaceae:capture_genus=g__Paenibacillus:capture_order=o__Paenibacillales:capture_phylum=p__Firmicutes:capture_species=s__Paenibacillus silvae:heptad=MCP-34H])0.899:0.135842[&&NHX:Sample_counter=rhizpot1--1||rhizpot2--1||rhizpot3--1:Type_counter=capture--3:capture_class_counter=c__Alphaproteobacteria--1||c__Bacilli--1||c__Gammaproteobacteria--1:capture_domain_counter=d__Bacteria--3:capture_family_counter=f__Burkholderiaceae--1||f__Devosiaceae--1||f__Paenibacillaceae--1:capture_genus_counter=g__Devosia--1||g__Paenibacillus--1||g__Pandoraea--1:capture_order_counter=o__Burkholderiales--1||o__Paenibacillales--1||o__Rhizobiales--1:capture_phylum_counter=p__Firmicutes--1||p__Proteobacteria--2:capture_species_counter=s__Devosia sp001899045--1||s__Paenibacillus silvae--1||s__Pandoraea faecigallinarum--1:gtdb_class_counter=:gtdb_domain_counter=:gtdb_family_counter=:gtdb_genus_counter=:gtdb_order_counter=:gtdb_phylum_counter=:gtdb_species_counter=:heptad_counter=MCP-34H--3:lbd_counter=:name=N1056702:ref_name_counter=])0.851:0.171847[&&NHX:Sample_counter=rhizpot1--4||rhizpot2--1||rhizpot3--3||rhiztom3--1:Type_counter=capture--9:besthit_avg=77.7:besthit_max=77.7:besthit_min=77.7:besthit_std=0:besthit_sum=77.7:bitscore_avg=137.0:bitscore_max=137.0:bitscore_min=137.0:bitscore_std=0:bitscore_sum=137.0:capture_class_counter=c__Actinomycetia--1||c__Alphaproteobacteria--4||c__Bacilli--2||c__Gammaproteobacteria--2:capture_domain_counter=d__Bacteria--9:capture_family_counter=f__Aeromonadaceae--1||f__Azospirillaceae--1||f__Beijerinckiaceae--1||f__Burkholderiaceae--1||f__Devosiaceae--2||f__Geodermatophilaceae--1||f__Paenibacillaceae--1||f__Planococcaceae--1:capture_genus_counter=g__BOG-933--1||g__Blastococcus--1||g__Devosia--2||g__Kurthia--1||g__Methylobacterium--1||g__Oceanisphaera--1||g__Paenibacillus--1||g__Pandoraea--1:capture_order_counter=o__Azospirillales--1||o__Bacillales_A--1||o__Burkholderiales--1||o__Enterobacterales--1||o__Mycobacteriales--1||o__Paenibacillales--1||o__Rhizobiales--3:capture_phylum_counter=p__Actinobacteriota--1||p__Firmicutes--2||p__Proteobacteria--6:capture_species_counter=s__BOG-933 sp903927615--1||s__Blastococcus saxobsidens--1||s__Devosia limi--1||s__Devosia sp001899045--1||s__Kurthia sibirica--1||s__Methylobacterium sp001425465--1||s__Oceanisphaera litoralis--1||s__Paenibacillus silvae--1||s__Pandoraea faecigallinarum--1:evalue_avg=1.6e-41:evalue_max=1.6e-41:evalue_min=1.6e-41:evalue_std=0:evalue_sum=1.6e-41:gapopen_avg=0.0:gapopen_max=0.0:gapopen_min=0.0:gapopen_std=0:gapopen_sum=0.0:gtdb_class_counter=:gtdb_domain_counter=:gtdb_family_counter=:gtdb_genus_counter=:gtdb_order_counter=:gtdb_phylum_counter=:gtdb_species_counter=:heptad_counter=MCP-34H--9:lbd_counter=:length_avg=112.0:length_max=112.0:length_min=112.0:length_std=0:length_sum=112.0:mismatch_avg=25.0:mismatch_max=25.0:mismatch_min=25.0:mismatch_std=0:mismatch_sum=25.0:name=N1056703:qcovhsp_avg=100.0:qcovhsp_max=100.0:qcovhsp_min=100.0:qcovhsp_std=0:qcovhsp_sum=100.0:qend_avg=112.0:qend_max=112.0:qend_min=112.0:qend_std=0:qend_sum=112.0:qstart_avg=1.0:qstart_max=1.0:qstart_min=1.0:qstart_std=0:qstart_sum=1.0:ref_name_counter=RS_GCF_007859655.1_protein.faa_NZ_CP042304.1_4324@PF00015_full_PFAM.427.625--1:scovhsp_avg=56.6:scovhsp_max=56.6:scovhsp_min=56.6:scovhsp_std=0:scovhsp_sum=56.6:send_avg=112.0:send_max=112.0:send_min=112.0:send_std=0:send_sum=112.0:sstart_avg=1.0:sstart_max=1.0:sstart_min=1.0:sstart_std=0:sstart_sum=1.0])0:5e-09[&&NHX:Sample_counter=rhizpot1--4||rhizpot2--1||rhizpot3--3||rhiztom1--1||rhiztom3--1:Type_counter=capture--10:besthit_avg=77.7:besthit_max=77.7:besthit_min=77.7:besthit_std=0:besthit_sum=77.7:bitscore_avg=137.0:bitscore_max=137.0:bitscore_min=137.0:bitscore_std=0:bitscore_sum=137.0:capture_class_counter=c__Actinomycetia--1||c__Alphaproteobacteria--4||c__Bacilli--2||c__Gammaproteobacteria--3:capture_domain_counter=d__Bacteria--10:capture_family_counter=f__Aeromonadaceae--1||f__Azospirillaceae--1||f__Beijerinckiaceae--1||f__Burkholderiaceae--2||f__Devosiaceae--2||f__Geodermatophilaceae--1||f__Paenibacillaceae--1||f__Planococcaceae--1:capture_genus_counter=g__AVCC01--1||g__BOG-933--1||g__Blastococcus--1||g__Devosia--2||g__Kurthia--1||g__Methylobacterium--1||g__Oceanisphaera--1||g__Paenibacillus--1||g__Pandoraea--1:capture_order_counter=o__Azospirillales--1||o__Bacillales_A--1||o__Burkholderiales--2||o__Enterobacterales--1||o__Mycobacteriales--1||o__Paenibacillales--1||o__Rhizobiales--3:capture_phylum_counter=p__Actinobacteriota--1||p__Firmicutes--2||p__Proteobacteria--7:capture_species_counter=s__AVCC01 sp012927625--1||s__BOG-933 sp903927615--1||s__Blastococcus saxobsidens--1||s__Devosia limi--1||s__Devosia sp001899045--1||s__Kurthia sibirica--1||s__Methylobacterium sp001425465--1||s__Oceanisphaera litoralis--1||s__Paenibacillus silvae--1||s__Pandoraea faecigallinarum--1:evalue_avg=1.6e-41:evalue_max=1.6e-41:evalue_min=1.6e-41:evalue_std=0:evalue_sum=1.6e-41:gapopen_avg=0.0:gapopen_max=0.0:gapopen_min=0.0:gapopen_std=0:gapopen_sum=0.0:gtdb_class_counter=:gtdb_domain_counter=:gtdb_family_counter=:gtdb_genus_counter=:gtdb_order_counter=:gtdb_phylum_counter=:gtdb_species_counter=:heptad_counter=MCP-34H--10:lbd_counter=:length_avg=112.0:length_max=112.0:length_min=112.0:length_std=0:length_sum=112.0:mismatch_avg=25.0:mismatch_max=25.0:mismatch_min=25.0:mismatch_std=0:mismatch_sum=25.0:name=N1056704:qcovhsp_avg=100.0:qcovhsp_max=100.0:qcovhsp_min=100.0:qcovhsp_std=0:qcovhsp_sum=100.0:qend_avg=112.0:qend_max=112.0:qend_min=112.0:qend_std=0:qend_sum=112.0:qstart_avg=1.0:qstart_max=1.0:qstart_min=1.0:qstart_std=0:qstart_sum=1.0:ref_name_counter=RS_GCF_007859655.1_protein.faa_NZ_CP042304.1_4324@PF00015_full_PFAM.427.625--1:scovhsp_avg=56.6:scovhsp_max=56.6:scovhsp_min=56.6:scovhsp_std=0:scovhsp_sum=56.6:send_avg=112.0:send_max=112.0:send_min=112.0:send_std=0:send_sum=112.0:sstart_avg=1.0:sstart_max=1.0:sstart_min=1.0:sstart_std=0:sstart_sum=1.0])0:0.071835[&&NHX:Sample_counter=rhizpot1--4||rhizpot2--1||rhizpot3--3||rhiztom1--1||rhiztom3--2:Type_counter=capture--11:besthit_avg=77.7:besthit_max=77.7:besthit_min=77.7:besthit_std=0:besthit_sum=77.7:bitscore_avg=137.0:bitscore_max=137.0:bitscore_min=137.0:bitscore_std=0:bitscore_sum=137.0:capture_class_counter=c__Actinomycetia--1||c__Alphaproteobacteria--4||c__Bacilli--2||c__Clostridia--1||c__Gammaproteobacteria--3:capture_domain_counter=d__Bacteria--11:capture_family_counter=f__Aeromonadaceae--1||f__Azospirillaceae--1||f__Beijerinckiaceae--1||f__Burkholderiaceae--2||f__Devosiaceae--2||f__Geodermatophilaceae--1||f__Oscillospiraceae--1||f__Paenibacillaceae--1||f__Planococcaceae--1:capture_genus_counter=g__AVCC01--1||g__BOG-933--1||g__Blastococcus--1||g__Devosia--2||g__Kurthia--1||g__Methylobacterium--1||g__Oceanisphaera--1||g__Paenibacillus--1||g__Pandoraea--1||g__WRMH01--1:capture_order_counter=o__Azospirillales--1||o__Bacillales_A--1||o__Burkholderiales--2||o__Enterobacterales--1||o__Mycobacteriales--1||o__Oscillospirales--1||o__Paenibacillales--1||o__Rhizobiales--3:capture_phylum_counter=p__Actinobacteriota--1||p__Firmicutes--2||p__Firmicutes_A--1||p__Proteobacteria--7:capture_species_counter=s__AVCC01 sp012927625--1||s__BOG-933 sp903927615--1||s__Blastococcus saxobsidens--1||s__Devosia limi--1||s__Devosia sp001899045--1||s__Kurthia sibirica--1||s__Methylobacterium sp001425465--1||s__Oceanisphaera litoralis--1||s__Paenibacillus silvae--1||s__Pandoraea faecigallinarum--1||s__WRMH01 sp009777775--1:evalue_avg=1.6e-41:evalue_max=1.6e-41:evalue_min=1.6e-41:evalue_std=0:evalue_sum=1.6e-41:gapopen_avg=0.0:gapopen_max=0.0:gapopen_min=0.0:gapopen_std=0:gapopen_sum=0.0:gtdb_class_counter=:gtdb_domain_counter=:gtdb_family_counter=:gtdb_genus_counter=:gtdb_order_counter=:gtdb_phylum_counter=:gtdb_species_counter=:heptad_counter=MCP-34H--11:lbd_counter=:length_avg=112.0:length_max=112.0:length_min=112.0:length_std=0:length_sum=112.0:mismatch_avg=25.0:mismatch_max=25.0:mismatch_min=25.0:mismatch_std=0:mismatch_sum=25.0:name=N1056705:qcovhsp_avg=100.0:qcovhsp_max=100.0:qcovhsp_min=100.0:qcovhsp_std=0:qcovhsp_sum=100.0:qend_avg=112.0:qend_max=112.0:qend_min=112.0:qend_std=0:qend_sum=112.0:qstart_avg=1.0:qstart_max=1.0:qstart_min=1.0:qstart_std=0:qstart_sum=1.0:ref_name_counter=RS_GCF_007859655.1_protein.faa_NZ_CP042304.1_4324@PF00015_full_PFAM.427.625--1:scovhsp_avg=56.6:scovhsp_max=56.6:scovhsp_min=56.6:scovhsp_std=0:scovhsp_sum=56.6:send_avg=112.0:send_max=112.0:send_min=112.0:send_std=0:send_sum=112.0:sstart_avg=1.0:sstart_max=1.0:sstart_min=1.0:sstart_std=0:sstart_sum=1.0])0.376:0.0183041[&&NHX:Sample_counter=rhizpot1--4||rhizpot2--1||rhizpot3--3||rhiztom1--1||rhiztom2--1||rhiztom3--3:Type_counter=capture--13:besthit_avg=77.7:besthit_max=77.7:besthit_min=77.7:besthit_std=0:besthit_sum=77.7:bitscore_avg=137.0:bitscore_max=137.0:bitscore_min=137.0:bitscore_std=0:bitscore_sum=137.0:capture_class_counter=c__Actinomycetia--1||c__Alphaproteobacteria--4||c__Bacilli--2||c__Clostridia--2||c__Gammaproteobacteria--4:capture_domain_counter=d__Bacteria--13:capture_family_counter=f__Aeromonadaceae--1||f__Azospirillaceae--1||f__Beijerinckiaceae--1||f__Burkholderiaceae--2||f__Devosiaceae--2||f__Geodermatophilaceae--1||f__Lachnospiraceae--1||f__Oscillospiraceae--1||f__Paenibacillaceae--1||f__Planococcaceae--1||f__Usitatibacteraceae--1:capture_genus_counter=g__1XD42-69--1||g__AVCC01--1||g__BOG-933--1||g__Blastococcus--1||g__Devosia--2||g__Kurthia--1||g__Methylobacterium--1||g__Oceanisphaera--1||g__Paenibacillus--1||g__Pandoraea--1||g__UKL13-2--1||g__WRMH01--1:capture_order_counter=o__Azospirillales--1||o__Bacillales_A--1||o__Burkholderiales--3||o__Enterobacterales--1||o__Lachnospirales--1||o__Mycobacteriales--1||o__Oscillospirales--1||o__Paenibacillales--1||o__Rhizobiales--3:capture_phylum_counter=p__Actinobacteriota--1||p__Firmicutes--2||p__Firmicutes_A--2||p__Proteobacteria--8:capture_species_counter=s__1XD42-69 sp910586725--1||s__AVCC01 sp012927625--1||s__BOG-933 sp903927615--1||s__Blastococcus saxobsidens--1||s__Devosia limi--1||s__Devosia sp001899045--1||s__Kurthia sibirica--1||s__Methylobacterium sp001425465--1||s__Oceanisphaera litoralis--1||s__Paenibacillus silvae--1||s__Pandoraea faecigallinarum--1||s__UKL13-2 sp014378085--1||s__WRMH01 sp009777775--1:evalue_avg=1.6e-41:evalue_max=1.6e-41:evalue_min=1.6e-41:evalue_std=0:evalue_sum=1.6e-41:gapopen_avg=0.0:gapopen_max=0.0:gapopen_min=0.0:gapopen_std=0:gapopen_sum=0.0:gtdb_class_counter=:gtdb_domain_counter=:gtdb_family_counter=:gtdb_genus_counter=:gtdb_order_counter=:gtdb_phylum_counter=:gtdb_species_counter=:heptad_counter=MCP-34H--13:lbd_counter=:length_avg=112.0:length_max=112.0:length_min=112.0:length_std=0:length_sum=112.0:mismatch_avg=25.0:mismatch_max=25.0:mismatch_min=25.0:mismatch_std=0:mismatch_sum=25.0:name=N1056706:qcovhsp_avg=100.0:qcovhsp_max=100.0:qcovhsp_min=100.0:qcovhsp_std=0:qcovhsp_sum=100.0:qend_avg=112.0:qend_max=112.0:qend_min=112.0:qend_std=0:qend_sum=112.0:qstart_avg=1.0:qstart_max=1.0:qstart_min=1.0:qstart_std=0:qstart_sum=1.0:ref_name_counter=RS_GCF_007859655.1_protein.faa_NZ_CP042304.1_4324@PF00015_full_PFAM.427.625--1:scovhsp_avg=56.6:scovhsp_max=56.6:scovhsp_min=56.6:scovhsp_std=0:scovhsp_sum=56.6:send_avg=112.0:send_max=112.0:send_min=112.0:send_std=0:send_sum=112.0:sstart_avg=1.0:sstart_max=1.0:sstart_min=1.0:sstart_std=0:sstart_sum=1.0])0.793:0.0646814[&&NHX:Sample_counter=rhizpot1--5||rhizpot2--1||rhizpot3--4||rhiztom1--1||rhiztom2--1||rhiztom3--3:Type_counter=capture--15:besthit_avg=81.25:besthit_max=84.8:besthit_min=77.7:besthit_std=5.020458146424484:besthit_sum=162.5:bitscore_avg=130.0:bitscore_max=137.0:bitscore_min=123.0:bitscore_std=9.899494936611665:bitscore_sum=260.0:capture_class_counter=c__Actinomycetia--1||c__Alphaproteobacteria--5||c__Bacilli--2||c__Clostridia--3||c__Gammaproteobacteria--4:capture_domain_counter=d__Bacteria--15:capture_family_counter=f__Aeromonadaceae--1||f__Azospirillaceae--1||f__Beijerinckiaceae--1||f__Burkholderiaceae--2||f__Caulobacteraceae--1||f__Devosiaceae--2||f__Geodermatophilaceae--1||f__Lachnospiraceae--1||f__Oscillospiraceae--2||f__Paenibacillaceae--1||f__Planococcaceae--1||f__Usitatibacteraceae--1:capture_genus_counter=g__1XD42-69--1||g__AVCC01--1||g__BOG-933--1||g__Blastococcus--1||g__Devosia--2||g__Dysosmobacter--1||g__Kurthia--1||g__Methylobacterium--1||g__Oceanisphaera--1||g__Paenibacillus--1||g__Pandoraea--1||g__Phenylobacterium--1||g__UKL13-2--1||g__WRMH01--1:capture_order_counter=o__Azospirillales--1||o__Bacillales_A--1||o__Burkholderiales--3||o__Caulobacterales--1||o__Enterobacterales--1||o__Lachnospirales--1||o__Mycobacteriales--1||o__Oscillospirales--2||o__Paenibacillales--1||o__Rhizobiales--3:capture_phylum_counter=p__Actinobacteriota--1||p__Firmicutes--2||p__Firmicutes_A--3||p__Proteobacteria--9:capture_species_counter=s__1XD42-69 sp910586725--1||s__AVCC01 sp012927625--1||s__BOG-933 sp903927615--1||s__Blastococcus saxobsidens--1||s__Devosia limi--1||s__Devosia sp001899045--1||s__Dysosmobacter sp910583785--1||s__Kurthia sibirica--1||s__Methylobacterium sp001425465--1||s__Oceanisphaera litoralis--1||s__Paenibacillus silvae--1||s__Pandoraea faecigallinarum--1||s__Phenylobacterium sp001557235--1||s__UKL13-2 sp014378085--1||s__WRMH01 sp009777775--1:evalue_avg=5.25008e-37:evalue_max=1.05e-36:evalue_min=1.6e-41:evalue_std=7.424508065373759e-37:evalue_sum=1.050016e-36:gapopen_avg=1.0:gapopen_max=2.0:gapopen_min=0.0:gapopen_std=1.4142135623730951:gapopen_sum=2.0:gtdb_class_counter=:gtdb_domain_counter=:gtdb_family_counter=:gtdb_genus_counter=:gtdb_order_counter=:gtdb_phylum_counter=:gtdb_species_counter=:heptad_counter=MCP-34H--15:lbd_counter=:length_avg=102.0:length_max=112.0:length_min=92.0:length_std=14.142135623730951:length_sum=204.0:mismatch_avg=18.5:mismatch_max=25.0:mismatch_min=12.0:mismatch_std=9.192388155425117:mismatch_sum=37.0:name=N1056707:qcovhsp_avg=100.0:qcovhsp_max=100.0:qcovhsp_min=100.0:qcovhsp_std=0.0:qcovhsp_sum=200.0:qend_avg=101.5:qend_max=112.0:qend_min=91.0:qend_std=14.849242404917497:qend_sum=203.0:qstart_avg=1.0:qstart_max=1.0:qstart_min=1.0:qstart_std=0.0:qstart_sum=2.0:ref_name_counter=GB_GCA_002968845.1_protein.faa_PVBG01000002.1_418@PF00015_full_PFAM.392.568--1||RS_GCF_007859655.1_protein.faa_NZ_CP042304.1_4324@PF00015_full_PFAM.427.625--1:scovhsp_avg=54.150000000000006:scovhsp_max=56.6:scovhsp_min=51.7:scovhsp_std=3.464823227814082:scovhsp_sum=108.30000000000001:send_avg=102.0:send_max=112.0:send_min=92.0:send_std=14.142135623730951:send_sum=204.0:sstart_avg=1.5:sstart_max=2.0:sstart_min=1.0:sstart_std=0.7071067811865476:sstart_sum=3.0],((08c67c89-06d4-4243-a2cb-d4621d49dc4e_2@MCPsignal.23.163:0.086906[&&NHX:Sample=rhizpot1:Type=capture:capture_class=c__Alphaproteobacteria:capture_domain=d__Bacteria:capture_family=f__Devosiaceae:capture_genus=g__Devosia:capture_order=o__Rhizobiales:capture_phylum=p__Proteobacteria:capture_species=s__Devosia sp018828145:heptad=MCP-34H],472b6127-c882-4b02-8bae-c122a9d97bbc_2@MCPsignal.197.338:0.0591[&&NHX:Sample=rhiztom3:Type=capture:capture_class=c__Alphaproteobacteria:capture_domain=d__Bacteria:capture_family=f__Devosiaceae:capture_genus=g__Devosia:capture_order=o__Rhizobiales:capture_phylum=p__Proteobacteria:capture_species=s__Devosia sp001427605:heptad=MCP-34H])0.991:0.0851981[&&NHX:Sample_counter=rhizpot1--1||rhiztom3--1:Type_counter=capture--2:capture_class_counter=c__Alphaproteobacteria--2:capture_domain_counter=d__Bacteria--2:capture_family_counter=f__Devosiaceae--2:capture_genus_counter=g__Devosia--2:capture_order_counter=o__Rhizobiales--2:capture_phylum_counter=p__Proteobacteria--2:capture_species_counter=s__Devosia sp001427605--1||s__Devosia sp018828145--1:gtdb_class_counter=:gtdb_domain_counter=:gtdb_family_counter=:gtdb_genus_counter=:gtdb_order_counter=:gtdb_phylum_counter=:gtdb_species_counter=:heptad_counter=MCP-34H--2:lbd_counter=:name=N1056710:ref_name_counter=],d8c52ffc-bf60-45f1-98e7-b474587b0a28_6@MCPsignal.161.298:5e-09[&&NHX:Sample=rhiztom3:Type=capture:capture_class=c__Alphaproteobacteria:capture_domain=d__Bacteria:capture_family=f__Devosiaceae:capture_genus=g__Devosia:capture_order=o__Rhizobiales:capture_phylum=p__Proteobacteria:capture_species=s__Devosia sp001427605:heptad=MCP-34H])0.983:0.196026[&&NHX:Sample_counter=rhizpot1--1||rhiztom3--2:Type_counter=capture--3:capture_class_counter=c__Alphaproteobacteria--3:capture_domain_counter=d__Bacteria--3:capture_family_counter=f__Devosiaceae--3:capture_genus_counter=g__Devosia--3:capture_order_counter=o__Rhizobiales--3:capture_phylum_counter=p__Proteobacteria--3:capture_species_counter=s__Devosia sp001427605--2||s__Devosia sp018828145--1:gtdb_class_counter=:gtdb_domain_counter=:gtdb_family_counter=:gtdb_genus_counter=:gtdb_order_counter=:gtdb_phylum_counter=:gtdb_species_counter=:heptad_counter=MCP-34H--3:lbd_counter=:name=N1056712:ref_name_counter=])0.822:0.0787147[&&NHX:Sample_counter=rhizpot1--6||rhizpot2--1||rhizpot3--4||rhiztom1--1||rhiztom2--1||rhiztom3--5:Type_counter=capture--18:besthit_avg=81.25:besthit_max=84.8:besthit_min=77.7:besthit_std=5.020458146424484:besthit_sum=162.5:bitscore_avg=130.0:bitscore_max=137.0:bitscore_min=123.0:bitscore_std=9.899494936611665:bitscore_sum=260.0:capture_class_counter=c__Actinomycetia--1||c__Alphaproteobacteria--8||c__Bacilli--2||c__Clostridia--3||c__Gammaproteobacteria--4:capture_domain_counter=d__Bacteria--18:capture_family_counter=f__Aeromonadaceae--1||f__Azospirillaceae--1||f__Beijerinckiaceae--1||f__Burkholderiaceae--2||f__Caulobacteraceae--1||f__Devosiaceae--5||f__Geodermatophilaceae--1||f__Lachnospiraceae--1||f__Oscillospiraceae--2||f__Paenibacillaceae--1||f__Planococcaceae--1||f__Usitatibacteraceae--1:capture_genus_counter=g__1XD42-69--1||g__AVCC01--1||g__BOG-933--1||g__Blastococcus--1||g__Devosia--5||g__Dysosmobacter--1||g__Kurthia--1||g__Methylobacterium--1||g__Oceanisphaera--1||g__Paenibacillus--1||g__Pandoraea--1||g__Phenylobacterium--1||g__UKL13-2--1||g__WRMH01--1:capture_order_counter=o__Azospirillales--1||o__Bacillales_A--1||o__Burkholderiales--3||o__Caulobacterales--1||o__Enterobacterales--1||o__Lachnospirales--1||o__Mycobacteriales--1||o__Oscillospirales--2||o__Paenibacillales--1||o__Rhizobiales--6:capture_phylum_counter=p__Actinobacteriota--1||p__Firmicutes--2||p__Firmicutes_A--3||p__Proteobacteria--12:capture_species_counter=s__1XD42-69 sp910586725--1||s__AVCC01 sp012927625--1||s__BOG-933 sp903927615--1||s__Blastococcus saxobsidens--1||s__Devosia limi--1||s__Devosia sp001427605--2||s__Devosia sp001899045--1||s__Devosia sp018828145--1||s__Dysosmobacter sp910583785--1||s__Kurthia sibirica--1||s__Methylobacterium sp001425465--1||s__Oceanisphaera litoralis--1||s__Paenibacillus silvae--1||s__Pandoraea faecigallinarum--1||s__Phenylobacterium sp001557235--1||s__UKL13-2 sp014378085--1||s__WRMH01 sp009777775--1:evalue_avg=5.25008e-37:evalue_max=1.05e-36:evalue_min=1.6e-41:evalue_std=7.424508065373759e-37:evalue_sum=1.050016e-36:gapopen_avg=1.0:gapopen_max=2.0:gapopen_min=0.0:gapopen_std=1.4142135623730951:gapopen_sum=2.0:gtdb_class_counter=:gtdb_domain_counter=:gtdb_family_counter=:gtdb_genus_counter=:gtdb_order_counter=:gtdb_phylum_counter=:gtdb_species_counter=:heptad_counter=MCP-34H--18:lbd_counter=:length_avg=102.0:length_max=112.0:length_min=92.0:length_std=14.142135623730951:length_sum=204.0:mismatch_avg=18.5:mismatch_max=25.0:mismatch_min=12.0:mismatch_std=9.192388155425117:mismatch_sum=37.0:name=N1056713:qcovhsp_avg=100.0:qcovhsp_max=100.0:qcovhsp_min=100.0:qcovhsp_std=0.0:qcovhsp_sum=200.0:qend_avg=101.5:qend_max=112.0:qend_min=91.0:qend_std=14.849242404917497:qend_sum=203.0:qstart_avg=1.0:qstart_max=1.0:qstart_min=1.0:qstart_std=0.0:qstart_sum=2.0:ref_name_counter=GB_GCA_002968845.1_protein.faa_PVBG01000002.1_418@PF00015_full_PFAM.392.568--1||RS_GCF_007859655.1_protein.faa_NZ_CP042304.1_4324@PF00015_full_PFAM.427.625--1:scovhsp_avg=54.150000000000006:scovhsp_max=56.6:scovhsp_min=51.7:scovhsp_std=3.464823227814082:scovhsp_sum=108.30000000000001:send_avg=102.0:send_max=112.0:send_min=92.0:send_std=14.142135623730951:send_sum=204.0:sstart_avg=1.5:sstart_max=2.0:sstart_min=1.0:sstart_std=0.7071067811865476:sstart_sum=3.0],e0c181f1-3de5-59eb-956c-e8e40b548b98_6@MCPsignal.26.102:0.102445[&&NHX:Sample=rhiztom3:Type=capture:capture_class=c__Alphaproteobacteria:capture_domain=d__Bacteria:capture_family=f__Beijerinckiaceae:capture_genus=g__Methylobacterium:capture_order=o__Rhizobiales:capture_phylum=p__Proteobacteria:capture_species=s__Methylobacterium sp001425465:heptad=MCP-34H])0:5e-09[&&NHX:Sample_counter=rhizpot1--6||rhizpot2--1||rhizpot3--4||rhiztom1--1||rhiztom2--1||rhiztom3--6:Type_counter=capture--19:besthit_avg=81.25:besthit_max=84.8:besthit_min=77.7:besthit_std=5.020458146424484:besthit_sum=162.5:bitscore_avg=130.0:bitscore_max=137.0:bitscore_min=123.0:bitscore_std=9.899494936611665:bitscore_sum=260.0:capture_class_counter=c__Actinomycetia--1||c__Alphaproteobacteria--9||c__Bacilli--2||c__Clostridia--3||c__Gammaproteobacteria--4:capture_domain_counter=d__Bacteria--19:capture_family_counter=f__Aeromonadaceae--1||f__Azospirillaceae--1||f__Beijerinckiaceae--2||f__Burkholderiaceae--2||f__Caulobacteraceae--1||f__Devosiaceae--5||f__Geodermatophilaceae--1||f__Lachnospiraceae--1||f__Oscillospiraceae--2||f__Paenibacillaceae--1||f__Planococcaceae--1||f__Usitatibacteraceae--1:capture_genus_counter=g__1XD42-69--1||g__AVCC01--1||g__BOG-933--1||g__Blastococcus--1||g__Devosia--5||g__Dysosmobacter--1||g__Kurthia--1||g__Methylobacterium--2||g__Oceanisphaera--1||g__Paenibacillus--1||g__Pandoraea--1||g__Phenylobacterium--1||g__UKL13-2--1||g__WRMH01--1:capture_order_counter=o__Azospirillales--1||o__Bacillales_A--1||o__Burkholderiales--3||o__Caulobacterales--1||o__Enterobacterales--1||o__Lachnospirales--1||o__Mycobacteriales--1||o__Oscillospirales--2||o__Paenibacillales--1||o__Rhizobiales--7:capture_phylum_counter=p__Actinobacteriota--1||p__Firmicutes--2||p__Firmicutes_A--3||p__Proteobacteria--13:capture_species_counter=s__1XD42-69 sp910586725--1||s__AVCC01 sp012927625--1||s__BOG-933 sp903927615--1||s__Blastococcus saxobsidens--1||s__Devosia limi--1||s__Devosia sp001427605--2||s__Devosia sp001899045--1||s__Devosia sp018828145--1||s__Dysosmobacter sp910583785--1||s__Kurthia sibirica--1||s__Methylobacterium sp001425465--2||s__Oceanisphaera litoralis--1||s__Paenibacillus silvae--1||s__Pandoraea faecigallinarum--1||s__Phenylobacterium sp001557235--1||s__UKL13-2 sp014378085--1||s__WRMH01 sp009777775--1:evalue_avg=5.25008e-37:evalue_max=1.05e-36:evalue_min=1.6e-41:evalue_std=7.424508065373759e-37:evalue_sum=1.050016e-36:gapopen_avg=1.0:gapopen_max=2.0:gapopen_min=0.0:gapopen_std=1.4142135623730951:gapopen_sum=2.0:gtdb_class_counter=:gtdb_domain_counter=:gtdb_family_counter=:gtdb_genus_counter=:gtdb_order_counter=:gtdb_phylum_counter=:gtdb_species_counter=:heptad_counter=MCP-34H--19:lbd_counter=:length_avg=102.0:length_max=112.0:length_min=92.0:length_std=14.142135623730951:length_sum=204.0:mismatch_avg=18.5:mismatch_max=25.0:mismatch_min=12.0:mismatch_std=9.192388155425117:mismatch_sum=37.0:name=N1056715:qcovhsp_avg=100.0:qcovhsp_max=100.0:qcovhsp_min=100.0:qcovhsp_std=0.0:qcovhsp_sum=200.0:qend_avg=101.5:qend_max=112.0:qend_min=91.0:qend_std=14.849242404917497:qend_sum=203.0:qstart_avg=1.0:qstart_max=1.0:qstart_min=1.0:qstart_std=0.0:qstart_sum=2.0:ref_name_counter=GB_GCA_002968845.1_protein.faa_PVBG01000002.1_418@PF00015_full_PFAM.392.568--1||RS_GCF_007859655.1_protein.faa_NZ_CP042304.1_4324@PF00015_full_PFAM.427.625--1:scovhsp_avg=54.150000000000006:scovhsp_max=56.6:scovhsp_min=51.7:scovhsp_std=3.464823227814082:scovhsp_sum=108.30000000000001:send_avg=102.0:send_max=112.0:send_min=92.0:send_std=14.142135623730951:send_sum=204.0:sstart_avg=1.5:sstart_max=2.0:sstart_min=1.0:sstart_std=0.7071067811865476:sstart_sum=3.0],(4f25b866-248d-4eaf-a8b3-708a4aab3945_1@MCPsignal.591.622:5e-09[&&NHX:Sample=rhizpot3:Type=capture:capture_class=c__Alphaproteobacteria:capture_domain=d__Bacteria:capture_family=f__Devosiaceae:capture_genus=g__Devosia:capture_order=o__Rhizobiales:capture_phylum=p__Proteobacteria:capture_species=s__Devosia lucknowensis:heptad=MCP-34H],fa5b4fef-01b9-4080-96c6-764757f94c3a_3@MCPsignal.28.82:5e-09[&&NHX:Sample=rhiztom3:Type=capture:capture_class=c__Gammaproteobacteria:capture_domain=d__Bacteria:capture_family=f__Enterobacteriaceae:capture_genus=g__Kosakonia:capture_order=o__Enterobacterales:capture_phylum=p__Proteobacteria:capture_species=s__Kosakonia sp002886105:heptad=MCP-34H])0:5e-09[&&NHX:Sample_counter=rhizpot3--1||rhiztom3--1:Type_counter=capture--2:capture_class_counter=c__Alphaproteobacteria--1||c__Gammaproteobacteria--1:capture_domain_counter=d__Bacteria--2:capture_family_counter=f__Devosiaceae--1||f__Enterobacteriaceae--1:capture_genus_counter=g__Devosia--1||g__Kosakonia--1:capture_order_counter=o__Enterobacterales--1||o__Rhizobiales--1:capture_phylum_counter=p__Proteobacteria--2:capture_species_counter=s__Devosia lucknowensis--1||s__Kosakonia sp002886105--1:gtdb_class_counter=:gtdb_domain_counter=:gtdb_family_counter=:gtdb_genus_counter=:gtdb_order_counter=:gtdb_phylum_counter=:gtdb_species_counter=:heptad_counter=MCP-34H--2:lbd_counter=:name=N1056718:ref_name_counter=])0.797:0.0196684[&&NHX:Sample_counter=rhizpot1--6||rhizpot2--1||rhizpot3--5||rhiztom1--1||rhiztom2--1||rhiztom3--7:Type_counter=capture--21:besthit_avg=81.25:besthit_max=84.8:besthit_min=77.7:besthit_std=5.020458146424484:besthit_sum=162.5:bitscore_avg=130.0:bitscore_max=137.0:bitscore_min=123.0:bitscore_std=9.899494936611665:bitscore_sum=260.0:capture_class_counter=c__Actinomycetia--1||c__Alphaproteobacteria--10||c__Bacilli--2||c__Clostridia--3||c__Gammaproteobacteria--5:capture_domain_counter=d__Bacteria--21:capture_family_counter=f__Aeromonadaceae--1||f__Azospirillaceae--1||f__Beijerinckiaceae--2||f__Burkholderiaceae--2||f__Caulobacteraceae--1||f__Devosiaceae--6||f__Enterobacteriaceae--1||f__Geodermatophilaceae--1||f__Lachnospiraceae--1||f__Oscillospiraceae--2||f__Paenibacillaceae--1||f__Planococcaceae--1||f__Usitatibacteraceae--1:capture_genus_counter=g__1XD42-69--1||g__AVCC01--1||g__BOG-933--1||g__Blastococcus--1||g__Devosia--6||g__Dysosmobacter--1||g__Kosakonia--1||g__Kurthia--1||g__Methylobacterium--2||g__Oceanisphaera--1||g__Paenibacillus--1||g__Pandoraea--1||g__Phenylobacterium--1||g__UKL13-2--1||g__WRMH01--1:capture_order_counter=o__Azospirillales--1||o__Bacillales_A--1||o__Burkholderiales--3||o__Caulobacterales--1||o__Enterobacterales--2||o__Lachnospirales--1||o__Mycobacteriales--1||o__Oscillospirales--2||o__Paenibacillales--1||o__Rhizobiales--8:capture_phylum_counter=p__Actinobacteriota--1||p__Firmicutes--2||p__Firmicutes_A--3||p__Proteobacteria--15:capture_species_counter=s__1XD42-69 sp910586725--1||s__AVCC01 sp012927625--1||s__BOG-933 sp903927615--1||s__Blastococcus saxobsidens--1||s__Devosia limi--1||s__Devosia lucknowensis--1||s__Devosia sp001427605--2||s__Devosia sp001899045--1||s__Devosia sp018828145--1||s__Dysosmobacter sp910583785--1||s__Kosakonia sp002886105--1||s__Kurthia sibirica--1||s__Methylobacterium sp001425465--2||s__Oceanisphaera litoralis--1||s__Paenibacillus silvae--1||s__Pandoraea faecigallinarum--1||s__Phenylobacterium sp001557235--1||s__UKL13-2 sp014378085--1||s__WRMH01 sp009777775--1:evalue_avg=5.25008e-37:evalue_max=1.05e-36:evalue_min=1.6e-41:evalue_std=7.424508065373759e-37:evalue_sum=1.050016e-36:gapopen_avg=1.0:gapopen_max=2.0:gapopen_min=0.0:gapopen_std=1.4142135623730951:gapopen_sum=2.0:gtdb_class_counter=:gtdb_domain_counter=:gtdb_family_counter=:gtdb_genus_counter=:gtdb_order_counter=:gtdb_phylum_counter=:gtdb_species_counter=:heptad_counter=MCP-34H--21:lbd_counter=:length_avg=102.0:length_max=112.0:length_min=92.0:length_std=14.142135623730951:length_sum=204.0:mismatch_avg=18.5:mismatch_max=25.0:mismatch_min=12.0:mismatch_std=9.192388155425117:mismatch_sum=37.0:name=N1056719:qcovhsp_avg=100.0:qcovhsp_max=100.0:qcovhsp_min=100.0:qcovhsp_std=0.0:qcovhsp_sum=200.0:qend_avg=101.5:qend_max=112.0:qend_min=91.0:qend_std=14.849242404917497:qend_sum=203.0:qstart_avg=1.0:qstart_max=1.0:qstart_min=1.0:qstart_std=0.0:qstart_sum=2.0:ref_name_counter=GB_GCA_002968845.1_protein.faa_PVBG01000002.1_418@PF00015_full_PFAM.392.568--1||RS_GCF_007859655.1_protein.faa_NZ_CP042304.1_4324@PF00015_full_PFAM.427.625--1:scovhsp_avg=54.150000000000006:scovhsp_max=56.6:scovhsp_min=51.7:scovhsp_std=3.464823227814082:scovhsp_sum=108.30000000000001:send_avg=102.0:send_max=112.0:send_min=92.0:send_std=14.142135623730951:send_sum=204.0:sstart_avg=1.5:sstart_max=2.0:sstart_min=1.0:sstart_std=0.7071067811865476:sstart_sum=3.0],((b248b7b0-cf2f-4188-9986-b2fe4c6da52e_3@MCPsignal.23.87:6e-09[&&NHX:Sample=rhizpot2:Type=capture:capture_class=c__Alphaproteobacteria:capture_domain=d__Bacteria:capture_family=f__Beijerinckiaceae:capture_genus=g__Methylobacterium:capture_order=o__Rhizobiales:capture_phylum=p__Proteobacteria:capture_species=s__Methylobacterium sp011043735:heptad=MCP-34H],1fc3f6b6-20cb-4df3-98b6-551f59bdb13d_2@MCPsignal.21.75:1.3e-08[&&NHX:Sample=rhiztom1:Type=capture:capture_class=c__Alphaproteobacteria:capture_domain=d__Bacteria:capture_family=f__Beijerinckiaceae:capture_genus=g__Methylobacterium:capture_order=o__Rhizobiales:capture_phylum=p__Proteobacteria:capture_species=s__Methylobacterium sp011043735:heptad=MCP-34H])0.724:0.0461964[&&NHX:Sample_counter=rhizpot2--1||rhiztom1--1:Type_counter=capture--2:capture_class_counter=c__Alphaproteobacteria--2:capture_domain_counter=d__Bacteria--2:capture_family_counter=f__Beijerinckiaceae--2:capture_genus_counter=g__Methylobacterium--2:capture_order_counter=o__Rhizobiales--2:capture_phylum_counter=p__Proteobacteria--2:capture_species_counter=s__Methylobacterium sp011043735--2:gtdb_class_counter=:gtdb_domain_counter=:gtdb_family_counter=:gtdb_genus_counter=:gtdb_order_counter=:gtdb_phylum_counter=:gtdb_species_counter=:heptad_counter=MCP-34H--2:lbd_counter=:name=N1056722:ref_name_counter=],(60e6ccec-4a44-459e-8448-b16c474a7dc3_6@MCPsignal.28.112:5e-09[&&NHX:Sample=rhizpot1:Type=capture:capture_class=c__Ozemobacteria:capture_domain=d__Bacteria:capture_family=f__Ozemobacteraceae:capture_genus=g__JADFXM01:capture_order=o__Ozemobacterales:capture_phylum=p__Riflebacteria:capture_species=s__JADFXM01 sp015233565:heptad=MCP-34H],(b0566efd-96ff-5a72-b8ad-a1e9d623e9de_3@MCPsignal.218.285:5e-09[&&NHX:Sample=rhiztom3:Type=capture:besthit=94.0:bitscore=109.0:capture_class=c__Alphaproteobacteria:capture_domain=d__Bacteria:capture_family=f__Caulobacteraceae:capture_genus=g__Palsa-881:capture_order=o__Caulobacterales:capture_phylum=p__Proteobacteria:capture_species=s__Palsa-881 sp018241335:evalue=3.19e-32:gapopen=0.0:heptad=MCP-34H:length=67.0:mismatch=4.0:qcovhsp=100.0:qend=67.0:qstart=1.0:ref_name=RS_GCF_900114015.1_protein.faa_NZ_FORN01000098.1_1@PF00015_full_PFAM.312.443:scovhsp=51.1:send=110.0:sstart=44.0],9d209cb2-d411-4cf2-8a08-32d5ba99f42c_3@MCPsignal.232.314:0.404763[&&NHX:Sample=rhiztom2:Type=capture:capture_class=c__Alphaproteobacteria:capture_domain=d__Bacteria:capture_family=f__Rhizobiaceae:capture_genus=g__Shinella:capture_order=o__Rhizobiales:capture_phylum=p__Proteobacteria:capture_species=s__Shinella sp004514435:heptad=MCP-34H])0.936:0.177631[&&NHX:Sample_counter=rhiztom2--1||rhiztom3--1:Type_counter=capture--2:besthit_avg=94.0:besthit_max=94.0:besthit_min=94.0:besthit_std=0:besthit_sum=94.0:bitscore_avg=109.0:bitscore_max=109.0:bitscore_min=109.0:bitscore_std=0:bitscore_sum=109.0:capture_class_counter=c__Alphaproteobacteria--2:capture_domain_counter=d__Bacteria--2:capture_family_counter=f__Caulobacteraceae--1||f__Rhizobiaceae--1:capture_genus_counter=g__Palsa-881--1||g__Shinella--1:capture_order_counter=o__Caulobacterales--1||o__Rhizobiales--1:capture_phylum_counter=p__Proteobacteria--2:capture_species_counter=s__Palsa-881 sp018241335--1||s__Shinella sp004514435--1:evalue_avg=3.19e-32:evalue_max=3.19e-32:evalue_min=3.19e-32:evalue_std=0:evalue_sum=3.19e-32:gapopen_avg=0.0:gapopen_max=0.0:gapopen_min=0.0:gapopen_std=0:gapopen_sum=0.0:gtdb_class_counter=:gtdb_domain_counter=:gtdb_family_counter=:gtdb_genus_counter=:gtdb_order_counter=:gtdb_phylum_counter=:gtdb_species_counter=:heptad_counter=MCP-34H--2:lbd_counter=:length_avg=67.0:length_max=67.0:length_min=67.0:length_std=0:length_sum=67.0:mismatch_avg=4.0:mismatch_max=4.0:mismatch_min=4.0:mismatch_std=0:mismatch_sum=4.0:name=N1056726:qcovhsp_avg=100.0:qcovhsp_max=100.0:qcovhsp_min=100.0:qcovhsp_std=0:qcovhsp_sum=100.0:qend_avg=67.0:qend_max=67.0:qend_min=67.0:qend_std=0:qend_sum=67.0:qstart_avg=1.0:qstart_max=1.0:qstart_min=1.0:qstart_std=0:qstart_sum=1.0:ref_name_counter=RS_GCF_900114015.1_protein.faa_NZ_FORN01000098.1_1@PF00015_full_PFAM.312.443--1:scovhsp_avg=51.1:scovhsp_max=51.1:scovhsp_min=51.1:scovhsp_std=0:scovhsp_sum=51.1:send_avg=110.0:send_max=110.0:send_min=110.0:send_std=0:send_sum=110.0:sstart_avg=44.0:sstart_max=44.0:sstart_min=44.0:sstart_std=0:sstart_sum=44.0])0.44:0.028362[&&NHX:Sample_counter=rhizpot1--1||rhiztom2--1||rhiztom3--1:Type_counter=capture--3:besthit_avg=94.0:besthit_max=94.0:besthit_min=94.0:besthit_std=0:besthit_sum=94.0:bitscore_avg=109.0:bitscore_max=109.0:bitscore_min=109.0:bitscore_std=0:bitscore_sum=109.0:capture_class_counter=c__Alphaproteobacteria--2||c__Ozemobacteria--1:capture_domain_counter=d__Bacteria--3:capture_family_counter=f__Caulobacteraceae--1||f__Ozemobacteraceae--1||f__Rhizobiaceae--1:capture_genus_counter=g__JADFXM01--1||g__Palsa-881--1||g__Shinella--1:capture_order_counter=o__Caulobacterales--1||o__Ozemobacterales--1||o__Rhizobiales--1:capture_phylum_counter=p__Proteobacteria--2||p__Riflebacteria--1:capture_species_counter=s__JADFXM01 sp015233565--1||s__Palsa-881 sp018241335--1||s__Shinella sp004514435--1:evalue_avg=3.19e-32:evalue_max=3.19e-32:evalue_min=3.19e-32:evalue_std=0:evalue_sum=3.19e-32:gapopen_avg=0.0:gapopen_max=0.0:gapopen_min=0.0:gapopen_std=0:gapopen_sum=0.0:gtdb_class_counter=:gtdb_domain_counter=:gtdb_family_counter=:gtdb_genus_counter=:gtdb_order_counter=:gtdb_phylum_counter=:gtdb_species_counter=:heptad_counter=MCP-34H--3:lbd_counter=:length_avg=67.0:length_max=67.0:length_min=67.0:length_std=0:length_sum=67.0:mismatch_avg=4.0:mismatch_max=4.0:mismatch_min=4.0:mismatch_std=0:mismatch_sum=4.0:name=N1056727:qcovhsp_avg=100.0:qcovhsp_max=100.0:qcovhsp_min=100.0:qcovhsp_std=0:qcovhsp_sum=100.0:qend_avg=67.0:qend_max=67.0:qend_min=67.0:qend_std=0:qend_sum=67.0:qstart_avg=1.0:qstart_max=1.0:qstart_min=1.0:qstart_std=0:qstart_sum=1.0:ref_name_counter=RS_GCF_900114015.1_protein.faa_NZ_FORN01000098.1_1@PF00015_full_PFAM.312.443--1:scovhsp_avg=51.1:scovhsp_max=51.1:scovhsp_min=51.1:scovhsp_std=0:scovhsp_sum=51.1:send_avg=110.0:send_max=110.0:send_min=110.0:send_std=0:send_sum=110.0:sstart_avg=44.0:sstart_max=44.0:sstart_min=44.0:sstart_std=0:sstart_sum=44.0])0.688:0.0181885[&&NHX:Sample_counter=rhizpot1--1||rhizpot2--1||rhiztom1--1||rhiztom2--1||rhiztom3--1:Type_counter=capture--5:besthit_avg=94.0:besthit_max=94.0:besthit_min=94.0:besthit_std=0:besthit_sum=94.0:bitscore_avg=109.0:bitscore_max=109.0:bitscore_min=109.0:bitscore_std=0:bitscore_sum=109.0:capture_class_counter=c__Alphaproteobacteria--4||c__Ozemobacteria--1:capture_domain_counter=d__Bacteria--5:capture_family_counter=f__Beijerinckiaceae--2||f__Caulobacteraceae--1||f__Ozemobacteraceae--1||f__Rhizobiaceae--1:capture_genus_counter=g__JADFXM01--1||g__Methylobacterium--2||g__Palsa-881--1||g__Shinella--1:capture_order_counter=o__Caulobacterales--1||o__Ozemobacterales--1||o__Rhizobiales--3:capture_phylum_counter=p__Proteobacteria--4||p__Riflebacteria--1:capture_species_counter=s__JADFXM01 sp015233565--1||s__Methylobacterium sp011043735--2||s__Palsa-881 sp018241335--1||s__Shinella sp004514435--1:evalue_avg=3.19e-32:evalue_max=3.19e-32:evalue_min=3.19e-32:evalue_std=0:evalue_sum=3.19e-32:gapopen_avg=0.0:gapopen_max=0.0:gapopen_min=0.0:gapopen_std=0:gapopen_sum=0.0:gtdb_class_counter=:gtdb_domain_counter=:gtdb_family_counter=:gtdb_genus_counter=:gtdb_order_counter=:gtdb_phylum_counter=:gtdb_species_counter=:heptad_counter=MCP-34H--5:lbd_counter=:length_avg=67.0:length_max=67.0:length_min=67.0:length_std=0:length_sum=67.0:mismatch_avg=4.0:mismatch_max=4.0:mismatch_min=4.0:mismatch_std=0:mismatch_sum=4.0:name=N1056728:qcovhsp_avg=100.0:qcovhsp_max=100.0:qcovhsp_min=100.0:qcovhsp_std=0:qcovhsp_sum=100.0:qend_avg=67.0:qend_max=67.0:qend_min=67.0:qend_std=0:qend_sum=67.0:qstart_avg=1.0:qstart_max=1.0:qstart_min=1.0:qstart_std=0:qstart_sum=1.0:ref_name_counter=RS_GCF_900114015.1_protein.faa_NZ_FORN01000098.1_1@PF00015_full_PFAM.312.443--1:scovhsp_avg=51.1:scovhsp_max=51.1:scovhsp_min=51.1:scovhsp_std=0:scovhsp_sum=51.1:send_avg=110.0:send_max=110.0:send_min=110.0:send_std=0:send_sum=110.0:sstart_avg=44.0:sstart_max=44.0:sstart_min=44.0:sstart_std=0:sstart_sum=44.0])0.854:0.0324257[&&NHX:Sample_counter=rhizpot1--7||rhizpot2--2||rhizpot3--5||rhiztom1--2||rhiztom2--2||rhiztom3--8:Type_counter=capture--26:besthit_avg=85.5:besthit_max=94.0:besthit_min=77.7:besthit_std=8.172514912803768:besthit_sum=256.5:bitscore_avg=123.0:bitscore_max=137.0:bitscore_min=109.0:bitscore_std=14.0:bitscore_sum=369.0:capture_class_counter=c__Actinomycetia--1||c__Alphaproteobacteria--14||c__Bacilli--2||c__Clostridia--3||c__Gammaproteobacteria--5||c__Ozemobacteria--1:capture_domain_counter=d__Bacteria--26:capture_family_counter=f__Aeromonadaceae--1||f__Azospirillaceae--1||f__Beijerinckiaceae--4||f__Burkholderiaceae--2||f__Caulobacteraceae--2||f__Devosiaceae--6||f__Enterobacteriaceae--1||f__Geodermatophilaceae--1||f__Lachnospiraceae--1||f__Oscillospiraceae--2||f__Ozemobacteraceae--1||f__Paenibacillaceae--1||f__Planococcaceae--1||f__Rhizobiaceae--1||f__Usitatibacteraceae--1:capture_genus_counter=g__1XD42-69--1||g__AVCC01--1||g__BOG-933--1||g__Blastococcus--1||g__Devosia--6||g__Dysosmobacter--1||g__JADFXM01--1||g__Kosakonia--1||g__Kurthia--1||g__Methylobacterium--4||g__Oceanisphaera--1||g__Paenibacillus--1||g__Palsa-881--1||g__Pandoraea--1||g__Phenylobacterium--1||g__Shinella--1||g__UKL13-2--1||g__WRMH01--1:capture_order_counter=o__Azospirillales--1||o__Bacillales_A--1||o__Burkholderiales--3||o__Caulobacterales--2||o__Enterobacterales--2||o__Lachnospirales--1||o__Mycobacteriales--1||o__Oscillospirales--2||o__Ozemobacterales--1||o__Paenibacillales--1||o__Rhizobiales--11:capture_phylum_counter=p__Actinobacteriota--1||p__Firmicutes--2||p__Firmicutes_A--3||p__Proteobacteria--19||p__Riflebacteria--1:capture_species_counter=s__1XD42-69 sp910586725--1||s__AVCC01 sp012927625--1||s__BOG-933 sp903927615--1||s__Blastococcus saxobsidens--1||s__Devosia limi--1||s__Devosia lucknowensis--1||s__Devosia sp001427605--2||s__Devosia sp001899045--1||s__Devosia sp018828145--1||s__Dysosmobacter sp910583785--1||s__JADFXM01 sp015233565--1||s__Kosakonia sp002886105--1||s__Kurthia sibirica--1||s__Methylobacterium sp001425465--2||s__Methylobacterium sp011043735--2||s__Oceanisphaera litoralis--1||s__Paenibacillus silvae--1||s__Palsa-881 sp018241335--1||s__Pandoraea faecigallinarum--1||s__Phenylobacterium sp001557235--1||s__Shinella sp004514435--1||s__UKL13-2 sp014378085--1||s__WRMH01 sp009777775--1:evalue_avg=1.0633683338666666e-32:evalue_max=3.19e-32:evalue_min=1.6e-41:evalue_std=1.8417170481121532e-32:evalue_sum=3.1901050016e-32:gapopen_avg=0.6666666666666666:gapopen_max=2.0:gapopen_min=0.0:gapopen_std=1.1547005383792517:gapopen_sum=2.0:gtdb_class_counter=:gtdb_domain_counter=:gtdb_family_counter=:gtdb_genus_counter=:gtdb_order_counter=:gtdb_phylum_counter=:gtdb_species_counter=:heptad_counter=MCP-34H--26:lbd_counter=:length_avg=90.33333333333333:length_max=112.0:length_min=67.0:length_std=22.546248764114473:length_sum=271.0:mismatch_avg=13.666666666666666:mismatch_max=25.0:mismatch_min=4.0:mismatch_std=10.598742063723098:mismatch_sum=41.0:name=N1056729:qcovhsp_avg=100.0:qcovhsp_max=100.0:qcovhsp_min=100.0:qcovhsp_std=0.0:qcovhsp_sum=300.0:qend_avg=90.0:qend_max=112.0:qend_min=67.0:qend_std=22.516660498395403:qend_sum=270.0:qstart_avg=1.0:qstart_max=1.0:qstart_min=1.0:qstart_std=0.0:qstart_sum=3.0:ref_name_counter=GB_GCA_002968845.1_protein.faa_PVBG01000002.1_418@PF00015_full_PFAM.392.568--1||RS_GCF_007859655.1_protein.faa_NZ_CP042304.1_4324@PF00015_full_PFAM.427.625--1||RS_GCF_900114015.1_protein.faa_NZ_FORN01000098.1_1@PF00015_full_PFAM.312.443--1:scovhsp_avg=53.13333333333333:scovhsp_max=56.6:scovhsp_min=51.1:scovhsp_std=3.0171730698343:scovhsp_sum=159.4:send_avg=104.66666666666667:send_max=112.0:send_min=92.0:send_std=11.015141094572204:send_sum=314.0:sstart_avg=15.666666666666666:sstart_max=44.0:sstart_min=1.0:sstart_std=24.54248017893329:sstart_sum=47.0],((ce0b854a-2ff3-4eec-8dc2-15f3b55855e7_1@MCPsignal.61.105:1e-08[&&NHX:Sample=rhizpot1:Type=capture:capture_class=c__Desulfobulbia:capture_domain=d__Bacteria:capture_family=f__Desulfurivibrionaceae:capture_genus=g__UBA2262:capture_order=o__Desulfobulbales:capture_phylum=p__Desulfobacterota:capture_species=s__UBA2262 sp002347185:heptad=MCP-34H],(GB_GCA_002748015.1_protein.faa_PDRH01000017.1_1@PF00015_full_PFAM.318.497:0.344061[&&NHX:Type=GTDB:gtdb_class=c__Bacteroidia:gtdb_domain=d__Bacteria:gtdb_family=f__CAJPTX01:gtdb_genus=g__Bacteroides_D:gtdb_order=o__Bacteroidales:gtdb_phylum=p__Bacteroidota:gtdb_species=s__Bacteroides_D sp002748015:heptad=MCP-34H:species=d__Bacteria_p__Bacteroidota_c__Bacteroidia_o__Bacteroidales_f__CAJPTX01_g__Bacteroides_D_s__Bacteroides_D sp002748015],GB_GCA_002748015.1_protein.faa_PDRH01000020.1_3@PF00015_full_PFAM.367.509:0.384066[&&NHX:Type=GTDB:gtdb_class=c__Bacteroidia:gtdb_domain=d__Bacteria:gtdb_family=f__CAJPTX01:gtdb_genus=g__Bacteroides_D:gtdb_order=o__Bacteroidales:gtdb_phylum=p__Bacteroidota:gtdb_species=s__Bacteroides_D sp002748015:heptad=MCP-34H:species=d__Bacteria_p__Bacteroidota_c__Bacteroidia_o__Bacteroidales_f__CAJPTX01_g__Bacteroides_D_s__Bacteroides_D sp002748015])0.983:0.59286[&&NHX:Sample_counter=:Type_counter=GTDB--2:capture_class_counter=:capture_domain_counter=:capture_family_counter=:capture_genus_counter=:capture_order_counter=:capture_phylum_counter=:capture_species_counter=:evoltype=D:gtdb_class_counter=c__Bacteroidia--2:gtdb_domain_counter=d__Bacteria--2:gtdb_family_counter=f__CAJPTX01--2:gtdb_genus_counter=g__Bacteroides_D--2:gtdb_order_counter=o__Bacteroidales--2:gtdb_phylum_counter=p__Bacteroidota--2:gtdb_species_counter=s__Bacteroides_D sp002748015--2:heptad_counter=MCP-34H--2:lbd_counter=:lca=d__Bacteria:lca_tree=s__Bacteroides_D sp002748015:name=N1056733:ref_name_counter=])0.911:0.294776[&&NHX:Sample_counter=rhizpot1--1:Type_counter=GTDB--2||capture--1:capture_class_counter=c__Desulfobulbia--1:capture_domain_counter=d__Bacteria--1:capture_family_counter=f__Desulfurivibrionaceae--1:capture_genus_counter=g__UBA2262--1:capture_order_counter=o__Desulfobulbales--1:capture_phylum_counter=p__Desulfobacterota--1:capture_species_counter=s__UBA2262 sp002347185--1:gtdb_class_counter=c__Bacteroidia--2:gtdb_domain_counter=d__Bacteria--2:gtdb_family_counter=f__CAJPTX01--2:gtdb_genus_counter=g__Bacteroides_D--2:gtdb_order_counter=o__Bacteroidales--2:gtdb_phylum_counter=p__Bacteroidota--2:gtdb_species_counter=s__Bacteroides_D sp002748015--2:heptad_counter=MCP-34H--3:lbd_counter=:lca_tree=s__Bacteroides_D sp002748015:name=N1056734:ref_name_counter=],(03740e26-bc1f-4c9f-8799-e6ee41835984_2@MCPsignal.24.78:5e-09[&&NHX:Sample=rhiztom3:Type=capture:capture_class=c__Alphaproteobacteria:capture_domain=d__Bacteria:capture_family=f__Beijerinckiaceae:capture_genus=g__Methylobacterium:capture_order=o__Rhizobiales:capture_phylum=p__Proteobacteria:capture_species=s__Methylobacterium sp011043735:heptad=MCP-34H],((0c592c51-bfb8-46c4-a75e-a0c9d7fcc17b_1@MCPsignal.325.383:0.0235192[&&NHX:Sample=rhizpot3:Type=capture:capture_class=c__Verrucomicrobiae:capture_domain=d__Bacteria:capture_family=f__Verruco-01:capture_genus=g__Verruco-01:capture_order=o__Opitutales:capture_phylum=p__Verrucomicrobiota:capture_species=s__Verruco-01 sp001604585:heptad=MCP-34H],((642902d1-b855-411f-9e5c-31df4f17dcc6_4@MCPsignal.118.158:0.180002[&&NHX:Sample=rhiztom2:Type=capture:capture_class=c__Gammaproteobacteria:capture_domain=d__Bacteria:capture_family=f__Chromobacteriaceae:capture_genus=g__Chromobacterium:capture_order=o__Burkholderiales:capture_phylum=p__Proteobacteria:capture_species=s__Chromobacterium amazonense:heptad=MCP-34H],(RS_GCF_003254275.1_protein.faa_NZ_QKZK01000013.1_60@PF00015_full_PFAM.391.568:0.532267[&&NHX:Type=GTDB:gtdb_class=c__Bacteroidia:gtdb_domain=d__Bacteria:gtdb_family=f__Marinilabiliaceae:gtdb_genus=g__Breznakibacter:gtdb_order=o__Bacteroidales:gtdb_phylum=p__Bacteroidota:gtdb_species=s__Breznakibacter xylanolyticus:heptad=MCP-34H:species=d__Bacteria_p__Bacteroidota_c__Bacteroidia_o__Bacteroidales_f__Marinilabiliaceae_g__Breznakibacter_s__Breznakibacter xylanolyticus],03162e68-0310-4ad7-8b99-b6b0aa0afeb2_6@MCPsignal.360.443:0.662992[&&NHX:Sample=rhiztom1:Type=capture:besthit=76.2:bitscore=93.2:capture_class=c__Alphaproteobacteria:capture_domain=d__Bacteria:capture_family=f__Caulobacteraceae:capture_genus=g__Brevundimonas:capture_order=o__Caulobacterales:capture_phylum=p__Proteobacteria:capture_species=s__Brevundimonas sp002432125:evalue=5.73e-26:gapopen=1.0:heptad=MCP-34H:length=84.0:mismatch=19.0:qcovhsp=100.0:qend=83.0:qstart=1.0:ref_name=RS_GCF_001429245.1_protein.faa_NZ_LMJE01000010.1_128@PF00015_full_PFAM.350.447:scovhsp=86.6:send=94.0:sstart=11.0])0.717:0.0755036[&&NHX:Sample_counter=rhiztom1--1:Type_counter=GTDB--1||capture--1:besthit_avg=76.2:besthit_max=76.2:besthit_min=76.2:besthit_std=0:besthit_sum=76.2:bitscore_avg=93.2:bitscore_max=93.2:bitscore_min=93.2:bitscore_std=0:bitscore_sum=93.2:capture_class_counter=c__Alphaproteobacteria--1:capture_domain_counter=d__Bacteria--1:capture_family_counter=f__Caulobacteraceae--1:capture_genus_counter=g__Brevundimonas--1:capture_order_counter=o__Caulobacterales--1:capture_phylum_counter=p__Proteobacteria--1:capture_species_counter=s__Brevundimonas sp002432125--1:evalue_avg=5.73e-26:evalue_max=5.73e-26:evalue_min=5.73e-26:evalue_std=0:evalue_sum=5.73e-26:gapopen_avg=1.0:gapopen_max=1.0:gapopen_min=1.0:gapopen_std=0:gapopen_sum=1.0:gtdb_class_counter=c__Bacteroidia--1:gtdb_domain_counter=d__Bacteria--1:gtdb_family_counter=f__Marinilabiliaceae--1:gtdb_genus_counter=g__Breznakibacter--1:gtdb_order_counter=o__Bacteroidales--1:gtdb_phylum_counter=p__Bacteroidota--1:gtdb_species_counter=s__Breznakibacter xylanolyticus--1:heptad_counter=MCP-34H--2:lbd_counter=:lca_tree=s__Breznakibacter xylanolyticus:length_avg=84.0:length_max=84.0:length_min=84.0:length_std=0:length_sum=84.0:mismatch_avg=19.0:mismatch_max=19.0:mismatch_min=19.0:mismatch_std=0:mismatch_sum=19.0:name=N1056740:qcovhsp_avg=100.0:qcovhsp_max=100.0:qcovhsp_min=100.0:qcovhsp_std=0:qcovhsp_sum=100.0:qend_avg=83.0:qend_max=83.0:qend_min=83.0:qend_std=0:qend_sum=83.0:qstart_avg=1.0:qstart_max=1.0:qstart_min=1.0:qstart_std=0:qstart_sum=1.0:ref_name_counter=RS_GCF_001429245.1_protein.faa_NZ_LMJE01000010.1_128@PF00015_full_PFAM.350.447--1:scovhsp_avg=86.6:scovhsp_max=86.6:scovhsp_min=86.6:scovhsp_std=0:scovhsp_sum=86.6:send_avg=94.0:send_max=94.0:send_min=94.0:send_std=0:send_sum=94.0:sstart_avg=11.0:sstart_max=11.0:sstart_min=11.0:sstart_std=0:sstart_sum=11.0])0:5e-09[&&NHX:Sample_counter=rhiztom1--1||rhiztom2--1:Type_counter=GTDB--1||capture--2:besthit_avg=76.2:besthit_max=76.2:besthit_min=76.2:besthit_std=0:besthit_sum=76.2:bitscore_avg=93.2:bitscore_max=93.2:bitscore_min=93.2:bitscore_std=0:bitscore_sum=93.2:capture_class_counter=c__Alphaproteobacteria--1||c__Gammaproteobacteria--1:capture_domain_counter=d__Bacteria--2:capture_family_counter=f__Caulobacteraceae--1||f__Chromobacteriaceae--1:capture_genus_counter=g__Brevundimonas--1||g__Chromobacterium--1:capture_order_counter=o__Burkholderiales--1||o__Caulobacterales--1:capture_phylum_counter=p__Proteobacteria--2:capture_species_counter=s__Brevundimonas sp002432125--1||s__Chromobacterium amazonense--1:evalue_avg=5.73e-26:evalue_max=5.73e-26:evalue_min=5.73e-26:evalue_std=0:evalue_sum=5.73e-26:gapopen_avg=1.0:gapopen_max=1.0:gapopen_min=1.0:gapopen_std=0:gapopen_sum=1.0:gtdb_class_counter=c__Bacteroidia--1:gtdb_domain_counter=d__Bacteria--1:gtdb_family_counter=f__Marinilabiliaceae--1:gtdb_genus_counter=g__Breznakibacter--1:gtdb_order_counter=o__Bacteroidales--1:gtdb_phylum_counter=p__Bacteroidota--1:gtdb_species_counter=s__Breznakibacter xylanolyticus--1:heptad_counter=MCP-34H--3:lbd_counter=:lca_tree=s__Breznakibacter xylanolyticus:length_avg=84.0:length_max=84.0:length_min=84.0:length_std=0:length_sum=84.0:mismatch_avg=19.0:mismatch_max=19.0:mismatch_min=19.0:mismatch_std=0:mismatch_sum=19.0:name=N1056741:qcovhsp_avg=100.0:qcovhsp_max=100.0:qcovhsp_min=100.0:qcovhsp_std=0:qcovhsp_sum=100.0:qend_avg=83.0:qend_max=83.0:qend_min=83.0:qend_std=0:qend_sum=83.0:qstart_avg=1.0:qstart_max=1.0:qstart_min=1.0:qstart_std=0:qstart_sum=1.0:ref_name_counter=RS_GCF_001429245.1_protein.faa_NZ_LMJE01000010.1_128@PF00015_full_PFAM.350.447--1:scovhsp_avg=86.6:scovhsp_max=86.6:scovhsp_min=86.6:scovhsp_std=0:scovhsp_sum=86.6:send_avg=94.0:send_max=94.0:send_min=94.0:send_std=0:send_sum=94.0:sstart_avg=11.0:sstart_max=11.0:sstart_min=11.0:sstart_std=0:sstart_sum=11.0],1537d7bf-5183-427c-8133-17b86b5e88b1_1@MCPsignal.37.93:0.0412733[&&NHX:Sample=rhizpot3:Type=capture:capture_class=c__Alphaproteobacteria:capture_domain=d__Bacteria:capture_family=f__Rhizobiaceae:capture_genus=g__Agrobacterium:capture_order=o__Rhizobiales:capture_phylum=p__Proteobacteria:capture_species=s__Agrobacterium fabacearum:heptad=MCP-34H])0.725:0.0281218[&&NHX:Sample_counter=rhizpot3--1||rhiztom1--1||rhiztom2--1:Type_counter=GTDB--1||capture--3:besthit_avg=76.2:besthit_max=76.2:besthit_min=76.2:besthit_std=0:besthit_sum=76.2:bitscore_avg=93.2:bitscore_max=93.2:bitscore_min=93.2:bitscore_std=0:bitscore_sum=93.2:capture_class_counter=c__Alphaproteobacteria--2||c__Gammaproteobacteria--1:capture_domain_counter=d__Bacteria--3:capture_family_counter=f__Caulobacteraceae--1||f__Chromobacteriaceae--1||f__Rhizobiaceae--1:capture_genus_counter=g__Agrobacterium--1||g__Brevundimonas--1||g__Chromobacterium--1:capture_order_counter=o__Burkholderiales--1||o__Caulobacterales--1||o__Rhizobiales--1:capture_phylum_counter=p__Proteobacteria--3:capture_species_counter=s__Agrobacterium fabacearum--1||s__Brevundimonas sp002432125--1||s__Chromobacterium amazonense--1:evalue_avg=5.73e-26:evalue_max=5.73e-26:evalue_min=5.73e-26:evalue_std=0:evalue_sum=5.73e-26:gapopen_avg=1.0:gapopen_max=1.0:gapopen_min=1.0:gapopen_std=0:gapopen_sum=1.0:gtdb_class_counter=c__Bacteroidia--1:gtdb_domain_counter=d__Bacteria--1:gtdb_family_counter=f__Marinilabiliaceae--1:gtdb_genus_counter=g__Breznakibacter--1:gtdb_order_counter=o__Bacteroidales--1:gtdb_phylum_counter=p__Bacteroidota--1:gtdb_species_counter=s__Breznakibacter xylanolyticus--1:heptad_counter=MCP-34H--4:lbd_counter=:lca_tree=s__Breznakibacter xylanolyticus:length_avg=84.0:length_max=84.0:length_min=84.0:length_std=0:length_sum=84.0:mismatch_avg=19.0:mismatch_max=19.0:mismatch_min=19.0:mismatch_std=0:mismatch_sum=19.0:name=N1056743:qcovhsp_avg=100.0:qcovhsp_max=100.0:qcovhsp_min=100.0:qcovhsp_std=0:qcovhsp_sum=100.0:qend_avg=83.0:qend_max=83.0:qend_min=83.0:qend_std=0:qend_sum=83.0:qstart_avg=1.0:qstart_max=1.0:qstart_min=1.0:qstart_std=0:qstart_sum=1.0:ref_name_counter=RS_GCF_001429245.1_protein.faa_NZ_LMJE01000010.1_128@PF00015_full_PFAM.350.447--1:scovhsp_avg=86.6:scovhsp_max=86.6:scovhsp_min=86.6:scovhsp_std=0:scovhsp_sum=86.6:send_avg=94.0:send_max=94.0:send_min=94.0:send_std=0:send_sum=94.0:sstart_avg=11.0:sstart_max=11.0:sstart_min=11.0:sstart_std=0:sstart_sum=11.0])0.1:0.046375[&&NHX:Sample_counter=rhizpot3--2||rhiztom1--1||rhiztom2--1:Type_counter=GTDB--1||capture--4:besthit_avg=76.2:besthit_max=76.2:besthit_min=76.2:besthit_std=0:besthit_sum=76.2:bitscore_avg=93.2:bitscore_max=93.2:bitscore_min=93.2:bitscore_std=0:bitscore_sum=93.2:capture_class_counter=c__Alphaproteobacteria--2||c__Gammaproteobacteria--1||c__Verrucomicrobiae--1:capture_domain_counter=d__Bacteria--4:capture_family_counter=f__Caulobacteraceae--1||f__Chromobacteriaceae--1||f__Rhizobiaceae--1||f__Verruco-01--1:capture_genus_counter=g__Agrobacterium--1||g__Brevundimonas--1||g__Chromobacterium--1||g__Verruco-01--1:capture_order_counter=o__Burkholderiales--1||o__Caulobacterales--1||o__Opitutales--1||o__Rhizobiales--1:capture_phylum_counter=p__Proteobacteria--3||p__Verrucomicrobiota--1:capture_species_counter=s__Agrobacterium fabacearum--1||s__Brevundimonas sp002432125--1||s__Chromobacterium amazonense--1||s__Verruco-01 sp001604585--1:evalue_avg=5.73e-26:evalue_max=5.73e-26:evalue_min=5.73e-26:evalue_std=0:evalue_sum=5.73e-26:gapopen_avg=1.0:gapopen_max=1.0:gapopen_min=1.0:gapopen_std=0:gapopen_sum=1.0:gtdb_class_counter=c__Bacteroidia--1:gtdb_domain_counter=d__Bacteria--1:gtdb_family_counter=f__Marinilabiliaceae--1:gtdb_genus_counter=g__Breznakibacter--1:gtdb_order_counter=o__Bacteroidales--1:gtdb_phylum_counter=p__Bacteroidota--1:gtdb_species_counter=s__Breznakibacter xylanolyticus--1:heptad_counter=MCP-34H--5:lbd_counter=:lca_tree=s__Breznakibacter xylanolyticus:length_avg=84.0:length_max=84.0:length_min=84.0:length_std=0:length_sum=84.0:mismatch_avg=19.0:mismatch_max=19.0:mismatch_min=19.0:mismatch_std=0:mismatch_sum=19.0:name=N1056744:qcovhsp_avg=100.0:qcovhsp_max=100.0:qcovhsp_min=100.0:qcovhsp_std=0:qcovhsp_sum=100.0:qend_avg=83.0:qend_max=83.0:qend_min=83.0:qend_std=0:qend_sum=83.0:qstart_avg=1.0:qstart_max=1.0:qstart_min=1.0:qstart_std=0:qstart_sum=1.0:ref_name_counter=RS_GCF_001429245.1_protein.faa_NZ_LMJE01000010.1_128@PF00015_full_PFAM.350.447--1:scovhsp_avg=86.6:scovhsp_max=86.6:scovhsp_min=86.6:scovhsp_std=0:scovhsp_sum=86.6:send_avg=94.0:send_max=94.0:send_min=94.0:send_std=0:send_sum=94.0:sstart_avg=11.0:sstart_max=11.0:sstart_min=11.0:sstart_std=0:sstart_sum=11.0],(RS_GCF_001458435.1_protein.faa_NZ_CYSF01000011.1_24@PF00015_full_PFAM.311.486:0.296063[&&NHX:Type=GTDB:gtdb_class=c__Alphaproteobacteria:gtdb_domain=d__Bacteria:gtdb_family=f__Rhodobacteraceae:gtdb_genus=g__Thalassobius:gtdb_order=o__Rhodobacterales:gtdb_phylum=p__Proteobacteria:gtdb_species=s__Thalassobius mediterraneus:heptad=MCP-34H:species=d__Bacteria_p__Proteobacteria_c__Alphaproteobacteria_o__Rhodobacterales_f__Rhodobacteraceae_g__Thalassobius_s__Thalassobius mediterraneus],RS_GCF_001458435.1_protein.faa_NZ_CYSF01000006.1_2@PF00015_full_PFAM.315.533:0.343312[&&NHX:Type=GTDB:gtdb_class=c__Alphaproteobacteria:gtdb_domain=d__Bacteria:gtdb_family=f__Rhodobacteraceae:gtdb_genus=g__Thalassobius:gtdb_order=o__Rhodobacterales:gtdb_phylum=p__Proteobacteria:gtdb_species=s__Thalassobius mediterraneus:heptad=MCP-34H:species=d__Bacteria_p__Proteobacteria_c__Alphaproteobacteria_o__Rhodobacterales_f__Rhodobacteraceae_g__Thalassobius_s__Thalassobius mediterraneus])0.987:0.291353[&&NHX:Sample_counter=:Type_counter=GTDB--2:capture_class_counter=:capture_domain_counter=:capture_family_counter=:capture_genus_counter=:capture_order_counter=:capture_phylum_counter=:capture_species_counter=:evoltype=D:gtdb_class_counter=c__Alphaproteobacteria--2:gtdb_domain_counter=d__Bacteria--2:gtdb_family_counter=f__Rhodobacteraceae--2:gtdb_genus_counter=g__Thalassobius--2:gtdb_order_counter=o__Rhodobacterales--2:gtdb_phylum_counter=p__Proteobacteria--2:gtdb_species_counter=s__Thalassobius mediterraneus--2:heptad_counter=MCP-34H--2:lbd_counter=:lca=d__Bacteria:lca_tree=s__Thalassobius mediterraneus:name=N1056747:ref_name_counter=])0.33:0.0242184[&&NHX:Sample_counter=rhizpot3--2||rhiztom1--1||rhiztom2--1:Type_counter=GTDB--3||capture--4:besthit_avg=76.2:besthit_max=76.2:besthit_min=76.2:besthit_std=0:besthit_sum=76.2:bitscore_avg=93.2:bitscore_max=93.2:bitscore_min=93.2:bitscore_std=0:bitscore_sum=93.2:capture_class_counter=c__Alphaproteobacteria--2||c__Gammaproteobacteria--1||c__Verrucomicrobiae--1:capture_domain_counter=d__Bacteria--4:capture_family_counter=f__Caulobacteraceae--1||f__Chromobacteriaceae--1||f__Rhizobiaceae--1||f__Verruco-01--1:capture_genus_counter=g__Agrobacterium--1||g__Brevundimonas--1||g__Chromobacterium--1||g__Verruco-01--1:capture_order_counter=o__Burkholderiales--1||o__Caulobacterales--1||o__Opitutales--1||o__Rhizobiales--1:capture_phylum_counter=p__Proteobacteria--3||p__Verrucomicrobiota--1:capture_species_counter=s__Agrobacterium fabacearum--1||s__Brevundimonas sp002432125--1||s__Chromobacterium amazonense--1||s__Verruco-01 sp001604585--1:evalue_avg=5.73e-26:evalue_max=5.73e-26:evalue_min=5.73e-26:evalue_std=0:evalue_sum=5.73e-26:gapopen_avg=1.0:gapopen_max=1.0:gapopen_min=1.0:gapopen_std=0:gapopen_sum=1.0:gtdb_class_counter=c__Alphaproteobacteria--2||c__Bacteroidia--1:gtdb_domain_counter=d__Bacteria--3:gtdb_family_counter=f__Marinilabiliaceae--1||f__Rhodobacteraceae--2:gtdb_genus_counter=g__Breznakibacter--1||g__Thalassobius--2:gtdb_order_counter=o__Bacteroidales--1||o__Rhodobacterales--2:gtdb_phylum_counter=p__Bacteroidota--1||p__Proteobacteria--2:gtdb_species_counter=s__Breznakibacter xylanolyticus--1||s__Thalassobius mediterraneus--2:heptad_counter=MCP-34H--7:lbd_counter=:lca_tree=d__Bacteria:length_avg=84.0:length_max=84.0:length_min=84.0:length_std=0:length_sum=84.0:mismatch_avg=19.0:mismatch_max=19.0:mismatch_min=19.0:mismatch_std=0:mismatch_sum=19.0:name=N1056748:qcovhsp_avg=100.0:qcovhsp_max=100.0:qcovhsp_min=100.0:qcovhsp_std=0:qcovhsp_sum=100.0:qend_avg=83.0:qend_max=83.0:qend_min=83.0:qend_std=0:qend_sum=83.0:qstart_avg=1.0:qstart_max=1.0:qstart_min=1.0:qstart_std=0:qstart_sum=1.0:ref_name_counter=RS_GCF_001429245.1_protein.faa_NZ_LMJE01000010.1_128@PF00015_full_PFAM.350.447--1:scovhsp_avg=86.6:scovhsp_max=86.6:scovhsp_min=86.6:scovhsp_std=0:scovhsp_sum=86.6:send_avg=94.0:send_max=94.0:send_min=94.0:send_std=0:send_sum=94.0:sstart_avg=11.0:sstart_max=11.0:sstart_min=11.0:sstart_std=0:sstart_sum=11.0])0.94:0.123747[&&NHX:Sample_counter=rhizpot3--2||rhiztom1--1||rhiztom2--1||rhiztom3--1:Type_counter=GTDB--3||capture--5:besthit_avg=76.2:besthit_max=76.2:besthit_min=76.2:besthit_std=0:besthit_sum=76.2:bitscore_avg=93.2:bitscore_max=93.2:bitscore_min=93.2:bitscore_std=0:bitscore_sum=93.2:capture_class_counter=c__Alphaproteobacteria--3||c__Gammaproteobacteria--1||c__Verrucomicrobiae--1:capture_domain_counter=d__Bacteria--5:capture_family_counter=f__Beijerinckiaceae--1||f__Caulobacteraceae--1||f__Chromobacteriaceae--1||f__Rhizobiaceae--1||f__Verruco-01--1:capture_genus_counter=g__Agrobacterium--1||g__Brevundimonas--1||g__Chromobacterium--1||g__Methylobacterium--1||g__Verruco-01--1:capture_order_counter=o__Burkholderiales--1||o__Caulobacterales--1||o__Opitutales--1||o__Rhizobiales--2:capture_phylum_counter=p__Proteobacteria--4||p__Verrucomicrobiota--1:capture_species_counter=s__Agrobacterium fabacearum--1||s__Brevundimonas sp002432125--1||s__Chromobacterium amazonense--1||s__Methylobacterium sp011043735--1||s__Verruco-01 sp001604585--1:evalue_avg=5.73e-26:evalue_max=5.73e-26:evalue_min=5.73e-26:evalue_std=0:evalue_sum=5.73e-26:gapopen_avg=1.0:gapopen_max=1.0:gapopen_min=1.0:gapopen_std=0:gapopen_sum=1.0:gtdb_class_counter=c__Alphaproteobacteria--2||c__Bacteroidia--1:gtdb_domain_counter=d__Bacteria--3:gtdb_family_counter=f__Marinilabiliaceae--1||f__Rhodobacteraceae--2:gtdb_genus_counter=g__Breznakibacter--1||g__Thalassobius--2:gtdb_order_counter=o__Bacteroidales--1||o__Rhodobacterales--2:gtdb_phylum_counter=p__Bacteroidota--1||p__Proteobacteria--2:gtdb_species_counter=s__Breznakibacter xylanolyticus--1||s__Thalassobius mediterraneus--2:heptad_counter=MCP-34H--8:lbd_counter=:lca_tree=d__Bacteria:length_avg=84.0:length_max=84.0:length_min=84.0:length_std=0:length_sum=84.0:mismatch_avg=19.0:mismatch_max=19.0:mismatch_min=19.0:mismatch_std=0:mismatch_sum=19.0:name=N1056749:qcovhsp_avg=100.0:qcovhsp_max=100.0:qcovhsp_min=100.0:qcovhsp_std=0:qcovhsp_sum=100.0:qend_avg=83.0:qend_max=83.0:qend_min=83.0:qend_std=0:qend_sum=83.0:qstart_avg=1.0:qstart_max=1.0:qstart_min=1.0:qstart_std=0:qstart_sum=1.0:ref_name_counter=RS_GCF_001429245.1_protein.faa_NZ_LMJE01000010.1_128@PF00015_full_PFAM.350.447--1:scovhsp_avg=86.6:scovhsp_max=86.6:scovhsp_min=86.6:scovhsp_std=0:scovhsp_sum=86.6:send_avg=94.0:send_max=94.0:send_min=94.0:send_std=0:send_sum=94.0:sstart_avg=11.0:sstart_max=11.0:sstart_min=11.0:sstart_std=0:sstart_sum=11.0])0:1.3e-08[&&NHX:Sample_counter=rhizpot1--1||rhizpot3--2||rhiztom1--1||rhiztom2--1||rhiztom3--1:Type_counter=GTDB--5||capture--6:besthit_avg=76.2:besthit_max=76.2:besthit_min=76.2:besthit_std=0:besthit_sum=76.2:bitscore_avg=93.2:bitscore_max=93.2:bitscore_min=93.2:bitscore_std=0:bitscore_sum=93.2:capture_class_counter=c__Alphaproteobacteria--3||c__Desulfobulbia--1||c__Gammaproteobacteria--1||c__Verrucomicrobiae--1:capture_domain_counter=d__Bacteria--6:capture_family_counter=f__Beijerinckiaceae--1||f__Caulobacteraceae--1||f__Chromobacteriaceae--1||f__Desulfurivibrionaceae--1||f__Rhizobiaceae--1||f__Verruco-01--1:capture_genus_counter=g__Agrobacterium--1||g__Brevundimonas--1||g__Chromobacterium--1||g__Methylobacterium--1||g__UBA2262--1||g__Verruco-01--1:capture_order_counter=o__Burkholderiales--1||o__Caulobacterales--1||o__Desulfobulbales--1||o__Opitutales--1||o__Rhizobiales--2:capture_phylum_counter=p__Desulfobacterota--1||p__Proteobacteria--4||p__Verrucomicrobiota--1:capture_species_counter=s__Agrobacterium fabacearum--1||s__Brevundimonas sp002432125--1||s__Chromobacterium amazonense--1||s__Methylobacterium sp011043735--1||s__UBA2262 sp002347185--1||s__Verruco-01 sp001604585--1:evalue_avg=5.73e-26:evalue_max=5.73e-26:evalue_min=5.73e-26:evalue_std=0:evalue_sum=5.73e-26:gapopen_avg=1.0:gapopen_max=1.0:gapopen_min=1.0:gapopen_std=0:gapopen_sum=1.0:gtdb_class_counter=c__Alphaproteobacteria--2||c__Bacteroidia--3:gtdb_domain_counter=d__Bacteria--5:gtdb_family_counter=f__CAJPTX01--2||f__Marinilabiliaceae--1||f__Rhodobacteraceae--2:gtdb_genus_counter=g__Bacteroides_D--2||g__Breznakibacter--1||g__Thalassobius--2:gtdb_order_counter=o__Bacteroidales--3||o__Rhodobacterales--2:gtdb_phylum_counter=p__Bacteroidota--3||p__Proteobacteria--2:gtdb_species_counter=s__Bacteroides_D sp002748015--2||s__Breznakibacter xylanolyticus--1||s__Thalassobius mediterraneus--2:heptad_counter=MCP-34H--11:lbd_counter=:lca_tree=d__Bacteria:length_avg=84.0:length_max=84.0:length_min=84.0:length_std=0:length_sum=84.0:mismatch_avg=19.0:mismatch_max=19.0:mismatch_min=19.0:mismatch_std=0:mismatch_sum=19.0:name=N1056750:qcovhsp_avg=100.0:qcovhsp_max=100.0:qcovhsp_min=100.0:qcovhsp_std=0:qcovhsp_sum=100.0:qend_avg=83.0:qend_max=83.0:qend_min=83.0:qend_std=0:qend_sum=83.0:qstart_avg=1.0:qstart_max=1.0:qstart_min=1.0:qstart_std=0:qstart_sum=1.0:ref_name_counter=RS_GCF_001429245.1_protein.faa_NZ_LMJE01000010.1_128@PF00015_full_PFAM.350.447--1:scovhsp_avg=86.6:scovhsp_max=86.6:scovhsp_min=86.6:scovhsp_std=0:scovhsp_sum=86.6:send_avg=94.0:send_max=94.0:send_min=94.0:send_std=0:send_sum=94.0:sstart_avg=11.0:sstart_max=11.0:sstart_min=11.0:sstart_std=0:sstart_sum=11.0])0.867:0.028856[&&NHX:Sample_counter=rhizpot1--8||rhizpot2--2||rhizpot3--7||rhiztom1--3||rhiztom2--3||rhiztom3--9:Type_counter=GTDB--5||capture--32:besthit_avg=83.175:besthit_max=94.0:besthit_min=76.2:besthit_std=8.133213796935788:besthit_sum=332.7:bitscore_avg=115.55:bitscore_max=137.0:bitscore_min=93.2:bitscore_std=18.77968760833541:bitscore_sum=462.2:capture_class_counter=c__Actinomycetia--1||c__Alphaproteobacteria--17||c__Bacilli--2||c__Clostridia--3||c__Desulfobulbia--1||c__Gammaproteobacteria--6||c__Ozemobacteria--1||c__Verrucomicrobiae--1:capture_domain_counter=d__Bacteria--32:capture_family_counter=f__Aeromonadaceae--1||f__Azospirillaceae--1||f__Beijerinckiaceae--5||f__Burkholderiaceae--2||f__Caulobacteraceae--3||f__Chromobacteriaceae--1||f__Desulfurivibrionaceae--1||f__Devosiaceae--6||f__Enterobacteriaceae--1||f__Geodermatophilaceae--1||f__Lachnospiraceae--1||f__Oscillospiraceae--2||f__Ozemobacteraceae--1||f__Paenibacillaceae--1||f__Planococcaceae--1||f__Rhizobiaceae--2||f__Usitatibacteraceae--1||f__Verruco-01--1:capture_genus_counter=g__1XD42-69--1||g__AVCC01--1||g__Agrobacterium--1||g__BOG-933--1||g__Blastococcus--1||g__Brevundimonas--1||g__Chromobacterium--1||g__Devosia--6||g__Dysosmobacter--1||g__JADFXM01--1||g__Kosakonia--1||g__Kurthia--1||g__Methylobacterium--5||g__Oceanisphaera--1||g__Paenibacillus--1||g__Palsa-881--1||g__Pandoraea--1||g__Phenylobacterium--1||g__Shinella--1||g__UBA2262--1||g__UKL13-2--1||g__Verruco-01--1||g__WRMH01--1:capture_order_counter=o__Azospirillales--1||o__Bacillales_A--1||o__Burkholderiales--4||o__Caulobacterales--3||o__Desulfobulbales--1||o__Enterobacterales--2||o__Lachnospirales--1||o__Mycobacteriales--1||o__Opitutales--1||o__Oscillospirales--2||o__Ozemobacterales--1||o__Paenibacillales--1||o__Rhizobiales--13:capture_phylum_counter=p__Actinobacteriota--1||p__Desulfobacterota--1||p__Firmicutes--2||p__Firmicutes_A--3||p__Proteobacteria--23||p__Riflebacteria--1||p__Verrucomicrobiota--1:capture_species_counter=s__1XD42-69 sp910586725--1||s__AVCC01 sp012927625--1||s__Agrobacterium fabacearum--1||s__BOG-933 sp903927615--1||s__Blastococcus saxobsidens--1||s__Brevundimonas sp002432125--1||s__Chromobacterium amazonense--1||s__Devosia limi--1||s__Devosia lucknowensis--1||s__Devosia sp001427605--2||s__Devosia sp001899045--1||s__Devosia sp018828145--1||s__Dysosmobacter sp910583785--1||s__JADFXM01 sp015233565--1||s__Kosakonia sp002886105--1||s__Kurthia sibirica--1||s__Methylobacterium sp001425465--2||s__Methylobacterium sp011043735--3||s__Oceanisphaera litoralis--1||s__Paenibacillus silvae--1||s__Palsa-881 sp018241335--1||s__Pandoraea faecigallinarum--1||s__Phenylobacterium sp001557235--1||s__Shinella sp004514435--1||s__UBA2262 sp002347185--1||s__UKL13-2 sp014378085--1||s__Verruco-01 sp001604585--1||s__WRMH01 sp009777775--1:evalue_avg=1.4325007975262502e-26:evalue_max=5.73e-26:evalue_min=1.6e-41:evalue_std=2.8649994683162276e-26:evalue_sum=5.730003190105001e-26:gapopen_avg=0.75:gapopen_max=2.0:gapopen_min=0.0:gapopen_std=0.9574271077563381:gapopen_sum=3.0:gtdb_class_counter=c__Alphaproteobacteria--2||c__Bacteroidia--3:gtdb_domain_counter=d__Bacteria--5:gtdb_family_counter=f__CAJPTX01--2||f__Marinilabiliaceae--1||f__Rhodobacteraceae--2:gtdb_genus_counter=g__Bacteroides_D--2||g__Breznakibacter--1||g__Thalassobius--2:gtdb_order_counter=o__Bacteroidales--3||o__Rhodobacterales--2:gtdb_phylum_counter=p__Bacteroidota--3||p__Proteobacteria--2:gtdb_species_counter=s__Bacteroides_D sp002748015--2||s__Breznakibacter xylanolyticus--1||s__Thalassobius mediterraneus--2:heptad_counter=MCP-34H--37:lbd_counter=:lca_tree=d__Bacteria:length_avg=88.75:length_max=112.0:length_min=67.0:length_std=18.679311193581704:length_sum=355.0:mismatch_avg=15.0:mismatch_max=25.0:mismatch_min=4.0:mismatch_std=9.055385138137417:mismatch_sum=60.0:name=N1056751:qcovhsp_avg=100.0:qcovhsp_max=100.0:qcovhsp_min=100.0:qcovhsp_std=0.0:qcovhsp_sum=400.0:qend_avg=88.25:qend_max=112.0:qend_min=67.0:qend_std=18.714967272212903:qend_sum=353.0:qstart_avg=1.0:qstart_max=1.0:qstart_min=1.0:qstart_std=0.0:qstart_sum=4.0:ref_name_counter=GB_GCA_002968845.1_protein.faa_PVBG01000002.1_418@PF00015_full_PFAM.392.568--1||RS_GCF_001429245.1_protein.faa_NZ_LMJE01000010.1_128@PF00015_full_PFAM.350.447--1||RS_GCF_007859655.1_protein.faa_NZ_CP042304.1_4324@PF00015_full_PFAM.427.625--1||RS_GCF_900114015.1_protein.faa_NZ_FORN01000098.1_1@PF00015_full_PFAM.312.443--1:scovhsp_avg=61.5:scovhsp_max=86.6:scovhsp_min=51.1:scovhsp_std=16.91370253177385:scovhsp_sum=246.0:send_avg=102.0:send_max=112.0:send_min=92.0:send_std=10.456258094238748:send_sum=408.0:sstart_avg=14.5:sstart_max=44.0:sstart_min=1.0:sstart_std=20.174241001832016:sstart_sum=58.0])0.3:0.0166016[&&NHX:Sample_counter=rhizpot1--8||rhizpot2--2||rhizpot3--8||rhiztom1--6||rhiztom2--3||rhiztom3--10:Type_counter=GTDB--5||capture--37:besthit_avg=83.175:besthit_max=94.0:besthit_min=76.2:besthit_std=8.133213796935788:besthit_sum=332.7:bitscore_avg=115.55:bitscore_max=137.0:bitscore_min=93.2:bitscore_std=18.77968760833541:bitscore_sum=462.2:capture_class_counter=c__Actinomycetia--1||c__Alphaproteobacteria--19||c__Bacilli--2||c__Chitinivibrionia--1||c__Clostridia--3||c__Desulfobulbia--1||c__GWC2-55-46--1||c__Gammaproteobacteria--7||c__Ozemobacteria--1||c__Verrucomicrobiae--1:capture_domain_counter=d__Bacteria--37:capture_family_counter=f__Aeromonadaceae--1||f__Azospirillaceae--1||f__Beijerinckiaceae--5||f__Burkholderiaceae--3||f__Caulobacteraceae--3||f__Chitinispirillaceae--1||f__Chromobacteriaceae--1||f__Desulfurivibrionaceae--1||f__Devosiaceae--8||f__Enterobacteriaceae--1||f__GWC2-55-46--1||f__Geodermatophilaceae--1||f__Lachnospiraceae--1||f__Oscillospiraceae--2||f__Ozemobacteraceae--1||f__Paenibacillaceae--1||f__Planococcaceae--1||f__Rhizobiaceae--2||f__Usitatibacteraceae--1||f__Verruco-01--1:capture_genus_counter=g__1XD42-69--1||g__AVCC01--1||g__Agrobacterium--1||g__BOG-933--1||g__Blastococcus--1||g__Brevundimonas--1||g__Burkholderia--1||g__Chromobacterium--1||g__Devosia--8||g__Dysosmobacter--1||g__GUT77--1||g__JACRLF01--1||g__JADFXM01--1||g__Kosakonia--1||g__Kurthia--1||g__Methylobacterium--5||g__Oceanisphaera--1||g__Paenibacillus--1||g__Palsa-881--1||g__Pandoraea--1||g__Phenylobacterium--1||g__Shinella--1||g__UBA2262--1||g__UKL13-2--1||g__Verruco-01--1||g__WRMH01--1:capture_order_counter=o__Azospirillales--1||o__Bacillales_A--1||o__Burkholderiales--5||o__Caulobacterales--3||o__Chitinivibrionales--1||o__Desulfobulbales--1||o__Enterobacterales--2||o__GWC2-55-46--1||o__Lachnospirales--1||o__Mycobacteriales--1||o__Opitutales--1||o__Oscillospirales--2||o__Ozemobacterales--1||o__Paenibacillales--1||o__Rhizobiales--15:capture_phylum_counter=p__Actinobacteriota--1||p__Desulfobacterota--2||p__Fibrobacterota--1||p__Firmicutes--2||p__Firmicutes_A--3||p__Proteobacteria--26||p__Riflebacteria--1||p__Verrucomicrobiota--1:capture_species_counter=s__1XD42-69 sp910586725--1||s__AVCC01 sp012927625--1||s__Agrobacterium fabacearum--1||s__BOG-933 sp903927615--1||s__Blastococcus saxobsidens--1||s__Brevundimonas sp002432125--1||s__Burkholderia cepacia_F--1||s__Chromobacterium amazonense--1||s__Devosia limi--1||s__Devosia lucknowensis--1||s__Devosia sp001427605--2||s__Devosia sp001899045--2||s__Devosia sp014860165--1||s__Devosia sp018828145--1||s__Dysosmobacter sp910583785--1||s__GUT77 sp001462255--1||s__JACRLF01 sp016235365--1||s__JADFXM01 sp015233565--1||s__Kosakonia sp002886105--1||s__Kurthia sibirica--1||s__Methylobacterium sp001425465--2||s__Methylobacterium sp011043735--3||s__Oceanisphaera litoralis--1||s__Paenibacillus silvae--1||s__Palsa-881 sp018241335--1||s__Pandoraea faecigallinarum--1||s__Phenylobacterium sp001557235--1||s__Shinella sp004514435--1||s__UBA2262 sp002347185--1||s__UKL13-2 sp014378085--1||s__Verruco-01 sp001604585--1||s__WRMH01 sp009777775--1:evalue_avg=1.4325007975262502e-26:evalue_max=5.73e-26:evalue_min=1.6e-41:evalue_std=2.8649994683162276e-26:evalue_sum=5.730003190105001e-26:gapopen_avg=0.75:gapopen_max=2.0:gapopen_min=0.0:gapopen_std=0.9574271077563381:gapopen_sum=3.0:gtdb_class_counter=c__Alphaproteobacteria--2||c__Bacteroidia--3:gtdb_domain_counter=d__Bacteria--5:gtdb_family_counter=f__CAJPTX01--2||f__Marinilabiliaceae--1||f__Rhodobacteraceae--2:gtdb_genus_counter=g__Bacteroides_D--2||g__Breznakibacter--1||g__Thalassobius--2:gtdb_order_counter=o__Bacteroidales--3||o__Rhodobacterales--2:gtdb_phylum_counter=p__Bacteroidota--3||p__Proteobacteria--2:gtdb_species_counter=s__Bacteroides_D sp002748015--2||s__Breznakibacter xylanolyticus--1||s__Thalassobius mediterraneus--2:heptad_counter=MCP-28H--1||MCP-34H--41:lbd_counter=:lca_tree=d__Bacteria:length_avg=88.75:length_max=112.0:length_min=67.0:length_std=18.679311193581704:length_sum=355.0:mismatch_avg=15.0:mismatch_max=25.0:mismatch_min=4.0:mismatch_std=9.055385138137417:mismatch_sum=60.0:name=N1056752:qcovhsp_avg=100.0:qcovhsp_max=100.0:qcovhsp_min=100.0:qcovhsp_std=0.0:qcovhsp_sum=400.0:qend_avg=88.25:qend_max=112.0:qend_min=67.0:qend_std=18.714967272212903:qend_sum=353.0:qstart_avg=1.0:qstart_max=1.0:qstart_min=1.0:qstart_std=0.0:qstart_sum=4.0:ref_name_counter=GB_GCA_002968845.1_protein.faa_PVBG01000002.1_418@PF00015_full_PFAM.392.568--1||RS_GCF_001429245.1_protein.faa_NZ_LMJE01000010.1_128@PF00015_full_PFAM.350.447--1||RS_GCF_007859655.1_protein.faa_NZ_CP042304.1_4324@PF00015_full_PFAM.427.625--1||RS_GCF_900114015.1_protein.faa_NZ_FORN01000098.1_1@PF00015_full_PFAM.312.443--1:scovhsp_avg=61.5:scovhsp_max=86.6:scovhsp_min=51.1:scovhsp_std=16.91370253177385:scovhsp_sum=246.0:send_avg=102.0:send_max=112.0:send_min=92.0:send_std=10.456258094238748:send_sum=408.0:sstart_avg=14.5:sstart_max=44.0:sstart_min=1.0:sstart_std=20.174241001832016:sstart_sum=58.0])0:6e-09[&&NHX:Sample_counter=rhizpot1--8||rhizpot2--2||rhizpot3--8||rhiztom1--6||rhiztom2--3||rhiztom3--11:Type_counter=GTDB--5||capture--38:besthit_avg=83.175:besthit_max=94.0:besthit_min=76.2:besthit_std=8.133213796935788:besthit_sum=332.7:bitscore_avg=115.55:bitscore_max=137.0:bitscore_min=93.2:bitscore_std=18.77968760833541:bitscore_sum=462.2:capture_class_counter=c__Actinomycetia--1||c__Alphaproteobacteria--19||c__Bacilli--2||c__Chitinivibrionia--1||c__Clostridia--3||c__Desulfobulbia--1||c__GWC2-55-46--1||c__Gammaproteobacteria--8||c__Ozemobacteria--1||c__Verrucomicrobiae--1:capture_domain_counter=d__Bacteria--38:capture_family_counter=f__Aeromonadaceae--1||f__Azospirillaceae--1||f__Beijerinckiaceae--5||f__Burkholderiaceae--3||f__Caulobacteraceae--3||f__Chitinispirillaceae--1||f__Chromobacteriaceae--1||f__Desulfurivibrionaceae--1||f__Devosiaceae--8||f__Enterobacteriaceae--1||f__GWC2-55-46--1||f__Geodermatophilaceae--1||f__Lachnospiraceae--1||f__Oscillospiraceae--2||f__Ozemobacteraceae--1||f__Paenibacillaceae--1||f__Planococcaceae--1||f__Pseudomonadaceae--1||f__Rhizobiaceae--2||f__Usitatibacteraceae--1||f__Verruco-01--1:capture_genus_counter=g__1XD42-69--1||g__AVCC01--1||g__Agrobacterium--1||g__BOG-933--1||g__Blastococcus--1||g__Brevundimonas--1||g__Burkholderia--1||g__Chromobacterium--1||g__Devosia--8||g__Dysosmobacter--1||g__GUT77--1||g__JACRLF01--1||g__JADFXM01--1||g__Kosakonia--1||g__Kurthia--1||g__Methylobacterium--5||g__Oceanisphaera--1||g__Paenibacillus--1||g__Palsa-881--1||g__Pandoraea--1||g__Phenylobacterium--1||g__Pseudomonas_E--1||g__Shinella--1||g__UBA2262--1||g__UKL13-2--1||g__Verruco-01--1||g__WRMH01--1:capture_order_counter=o__Azospirillales--1||o__Bacillales_A--1||o__Burkholderiales--5||o__Caulobacterales--3||o__Chitinivibrionales--1||o__Desulfobulbales--1||o__Enterobacterales--2||o__GWC2-55-46--1||o__Lachnospirales--1||o__Mycobacteriales--1||o__Opitutales--1||o__Oscillospirales--2||o__Ozemobacterales--1||o__Paenibacillales--1||o__Pseudomonadales--1||o__Rhizobiales--15:capture_phylum_counter=p__Actinobacteriota--1||p__Desulfobacterota--2||p__Fibrobacterota--1||p__Firmicutes--2||p__Firmicutes_A--3||p__Proteobacteria--27||p__Riflebacteria--1||p__Verrucomicrobiota--1:capture_species_counter=s__1XD42-69 sp910586725--1||s__AVCC01 sp012927625--1||s__Agrobacterium fabacearum--1||s__BOG-933 sp903927615--1||s__Blastococcus saxobsidens--1||s__Brevundimonas sp002432125--1||s__Burkholderia cepacia_F--1||s__Chromobacterium amazonense--1||s__Devosia limi--1||s__Devosia lucknowensis--1||s__Devosia sp001427605--2||s__Devosia sp001899045--2||s__Devosia sp014860165--1||s__Devosia sp018828145--1||s__Dysosmobacter sp910583785--1||s__GUT77 sp001462255--1||s__JACRLF01 sp016235365--1||s__JADFXM01 sp015233565--1||s__Kosakonia sp002886105--1||s__Kurthia sibirica--1||s__Methylobacterium sp001425465--2||s__Methylobacterium sp011043735--3||s__Oceanisphaera litoralis--1||s__Paenibacillus silvae--1||s__Palsa-881 sp018241335--1||s__Pandoraea faecigallinarum--1||s__Phenylobacterium sp001557235--1||s__Pseudomonas_E sp006227205--1||s__Shinella sp004514435--1||s__UBA2262 sp002347185--1||s__UKL13-2 sp014378085--1||s__Verruco-01 sp001604585--1||s__WRMH01 sp009777775--1:evalue_avg=1.4325007975262502e-26:evalue_max=5.73e-26:evalue_min=1.6e-41:evalue_std=2.8649994683162276e-26:evalue_sum=5.730003190105001e-26:gapopen_avg=0.75:gapopen_max=2.0:gapopen_min=0.0:gapopen_std=0.9574271077563381:gapopen_sum=3.0:gtdb_class_counter=c__Alphaproteobacteria--2||c__Bacteroidia--3:gtdb_domain_counter=d__Bacteria--5:gtdb_family_counter=f__CAJPTX01--2||f__Marinilabiliaceae--1||f__Rhodobacteraceae--2:gtdb_genus_counter=g__Bacteroides_D--2||g__Breznakibacter--1||g__Thalassobius--2:gtdb_order_counter=o__Bacteroidales--3||o__Rhodobacterales--2:gtdb_phylum_counter=p__Bacteroidota--3||p__Proteobacteria--2:gtdb_species_counter=s__Bacteroides_D sp002748015--2||s__Breznakibacter xylanolyticus--1||s__Thalassobius mediterraneus--2:heptad_counter=MCP-28H--1||MCP-34H--42:lbd_counter=:lca_tree=d__Bacteria:length_avg=88.75:length_max=112.0:length_min=67.0:length_std=18.679311193581704:length_sum=355.0:mismatch_avg=15.0:mismatch_max=25.0:mismatch_min=4.0:mismatch_std=9.055385138137417:mismatch_sum=60.0:name=N1056753:qcovhsp_avg=100.0:qcovhsp_max=100.0:qcovhsp_min=100.0:qcovhsp_std=0.0:qcovhsp_sum=400.0:qend_avg=88.25:qend_max=112.0:qend_min=67.0:qend_std=18.714967272212903:qend_sum=353.0:qstart_avg=1.0:qstart_max=1.0:qstart_min=1.0:qstart_std=0.0:qstart_sum=4.0:ref_name_counter=GB_GCA_002968845.1_protein.faa_PVBG01000002.1_418@PF00015_full_PFAM.392.568--1||RS_GCF_001429245.1_protein.faa_NZ_LMJE01000010.1_128@PF00015_full_PFAM.350.447--1||RS_GCF_007859655.1_protein.faa_NZ_CP042304.1_4324@PF00015_full_PFAM.427.625--1||RS_GCF_900114015.1_protein.faa_NZ_FORN01000098.1_1@PF00015_full_PFAM.312.443--1:scovhsp_avg=61.5:scovhsp_max=86.6:scovhsp_min=51.1:scovhsp_std=16.91370253177385:scovhsp_sum=246.0:send_avg=102.0:send_max=112.0:send_min=92.0:send_std=10.456258094238748:send_sum=408.0:sstart_avg=14.5:sstart_max=44.0:sstart_min=1.0:sstart_std=20.174241001832016:sstart_sum=58.0],0ab22002-3b65-4198-acd3-46360c5ccab2_6@MCPsignal.232.327:0.124245[&&NHX:Sample=rhiztom3:Type=capture:capture_class=c__Gammaproteobacteria:capture_domain=d__Bacteria:capture_family=f__Xanthomonadaceae:capture_genus=g__Stenotrophomonas:capture_order=o__Xanthomonadales:capture_phylum=p__Proteobacteria:capture_species=s__Stenotrophomonas sp002329155:heptad=MCP-34H])0.293:0.00674752[&&NHX:Sample_counter=rhizpot1--8||rhizpot2--2||rhizpot3--8||rhiztom1--6||rhiztom2--3||rhiztom3--12:Type_counter=GTDB--5||capture--39:besthit_avg=83.175:besthit_max=94.0:besthit_min=76.2:besthit_std=8.133213796935788:besthit_sum=332.7:bitscore_avg=115.55:bitscore_max=137.0:bitscore_min=93.2:bitscore_std=18.77968760833541:bitscore_sum=462.2:capture_class_counter=c__Actinomycetia--1||c__Alphaproteobacteria--19||c__Bacilli--2||c__Chitinivibrionia--1||c__Clostridia--3||c__Desulfobulbia--1||c__GWC2-55-46--1||c__Gammaproteobacteria--9||c__Ozemobacteria--1||c__Verrucomicrobiae--1:capture_domain_counter=d__Bacteria--39:capture_family_counter=f__Aeromonadaceae--1||f__Azospirillaceae--1||f__Beijerinckiaceae--5||f__Burkholderiaceae--3||f__Caulobacteraceae--3||f__Chitinispirillaceae--1||f__Chromobacteriaceae--1||f__Desulfurivibrionaceae--1||f__Devosiaceae--8||f__Enterobacteriaceae--1||f__GWC2-55-46--1||f__Geodermatophilaceae--1||f__Lachnospiraceae--1||f__Oscillospiraceae--2||f__Ozemobacteraceae--1||f__Paenibacillaceae--1||f__Planococcaceae--1||f__Pseudomonadaceae--1||f__Rhizobiaceae--2||f__Usitatibacteraceae--1||f__Verruco-01--1||f__Xanthomonadaceae--1:capture_genus_counter=g__1XD42-69--1||g__AVCC01--1||g__Agrobacterium--1||g__BOG-933--1||g__Blastococcus--1||g__Brevundimonas--1||g__Burkholderia--1||g__Chromobacterium--1||g__Devosia--8||g__Dysosmobacter--1||g__GUT77--1||g__JACRLF01--1||g__JADFXM01--1||g__Kosakonia--1||g__Kurthia--1||g__Methylobacterium--5||g__Oceanisphaera--1||g__Paenibacillus--1||g__Palsa-881--1||g__Pandoraea--1||g__Phenylobacterium--1||g__Pseudomonas_E--1||g__Shinella--1||g__Stenotrophomonas--1||g__UBA2262--1||g__UKL13-2--1||g__Verruco-01--1||g__WRMH01--1:capture_order_counter=o__Azospirillales--1||o__Bacillales_A--1||o__Burkholderiales--5||o__Caulobacterales--3||o__Chitinivibrionales--1||o__Desulfobulbales--1||o__Enterobacterales--2||o__GWC2-55-46--1||o__Lachnospirales--1||o__Mycobacteriales--1||o__Opitutales--1||o__Oscillospirales--2||o__Ozemobacterales--1||o__Paenibacillales--1||o__Pseudomonadales--1||o__Rhizobiales--15||o__Xanthomonadales--1:capture_phylum_counter=p__Actinobacteriota--1||p__Desulfobacterota--2||p__Fibrobacterota--1||p__Firmicutes--2||p__Firmicutes_A--3||p__Proteobacteria--28||p__Riflebacteria--1||p__Verrucomicrobiota--1:capture_species_counter=s__1XD42-69 sp910586725--1||s__AVCC01 sp012927625--1||s__Agrobacterium fabacearum--1||s__BOG-933 sp903927615--1||s__Blastococcus saxobsidens--1||s__Brevundimonas sp002432125--1||s__Burkholderia cepacia_F--1||s__Chromobacterium amazonense--1||s__Devosia limi--1||s__Devosia lucknowensis--1||s__Devosia sp001427605--2||s__Devosia sp001899045--2||s__Devosia sp014860165--1||s__Devosia sp018828145--1||s__Dysosmobacter sp910583785--1||s__GUT77 sp001462255--1||s__JACRLF01 sp016235365--1||s__JADFXM01 sp015233565--1||s__Kosakonia sp002886105--1||s__Kurthia sibirica--1||s__Methylobacterium sp001425465--2||s__Methylobacterium sp011043735--3||s__Oceanisphaera litoralis--1||s__Paenibacillus silvae--1||s__Palsa-881 sp018241335--1||s__Pandoraea faecigallinarum--1||s__Phenylobacterium sp001557235--1||s__Pseudomonas_E sp006227205--1||s__Shinella sp004514435--1||s__Stenotrophomonas sp002329155--1||s__UBA2262 sp002347185--1||s__UKL13-2 sp014378085--1||s__Verruco-01 sp001604585--1||s__WRMH01 sp009777775--1:evalue_avg=1.4325007975262502e-26:evalue_max=5.73e-26:evalue_min=1.6e-41:evalue_std=2.8649994683162276e-26:evalue_sum=5.730003190105001e-26:gapopen_avg=0.75:gapopen_max=2.0:gapopen_min=0.0:gapopen_std=0.9574271077563381:gapopen_sum=3.0:gtdb_class_counter=c__Alphaproteobacteria--2||c__Bacteroidia--3:gtdb_domain_counter=d__Bacteria--5:gtdb_family_counter=f__CAJPTX01--2||f__Marinilabiliaceae--1||f__Rhodobacteraceae--2:gtdb_genus_counter=g__Bacteroides_D--2||g__Breznakibacter--1||g__Thalassobius--2:gtdb_order_counter=o__Bacteroidales--3||o__Rhodobacterales--2:gtdb_phylum_counter=p__Bacteroidota--3||p__Proteobacteria--2:gtdb_species_counter=s__Bacteroides_D sp002748015--2||s__Breznakibacter xylanolyticus--1||s__Thalassobius mediterraneus--2:heptad_counter=MCP-28H--1||MCP-34H--43:lbd_counter=:lca_tree=d__Bacteria:length_avg=88.75:length_max=112.0:length_min=67.0:length_std=18.679311193581704:length_sum=355.0:mismatch_avg=15.0:mismatch_max=25.0:mismatch_min=4.0:mismatch_std=9.055385138137417:mismatch_sum=60.0:name=N1056755:qcovhsp_avg=100.0:qcovhsp_max=100.0:qcovhsp_min=100.0:qcovhsp_std=0.0:qcovhsp_sum=400.0:qend_avg=88.25:qend_max=112.0:qend_min=67.0:qend_std=18.714967272212903:qend_sum=353.0:qstart_avg=1.0:qstart_max=1.0:qstart_min=1.0:qstart_std=0.0:qstart_sum=4.0:ref_name_counter=GB_GCA_002968845.1_protein.faa_PVBG01000002.1_418@PF00015_full_PFAM.392.568--1||RS_GCF_001429245.1_protein.faa_NZ_LMJE01000010.1_128@PF00015_full_PFAM.350.447--1||RS_GCF_007859655.1_protein.faa_NZ_CP042304.1_4324@PF00015_full_PFAM.427.625--1||RS_GCF_900114015.1_protein.faa_NZ_FORN01000098.1_1@PF00015_full_PFAM.312.443--1:scovhsp_avg=61.5:scovhsp_max=86.6:scovhsp_min=51.1:scovhsp_std=16.91370253177385:scovhsp_sum=246.0:send_avg=102.0:send_max=112.0:send_min=92.0:send_std=10.456258094238748:send_sum=408.0:sstart_avg=14.5:sstart_max=44.0:sstart_min=1.0:sstart_std=20.174241001832016:sstart_sum=58.0])0:6e-09[&&NHX:Sample_counter=rhizpot1--8||rhizpot2--2||rhizpot3--10||rhiztom1--6||rhiztom2--3||rhiztom3--14:Type_counter=GTDB--5||capture--43:besthit_avg=83.175:besthit_max=94.0:besthit_min=76.2:besthit_std=8.133213796935788:besthit_sum=332.7:bitscore_avg=115.55:bitscore_max=137.0:bitscore_min=93.2:bitscore_std=18.77968760833541:bitscore_sum=462.2:capture_class_counter=c__Actinomycetia--1||c__Alphaproteobacteria--22||c__Bacilli--2||c__Chitinivibrionia--2||c__Clostridia--3||c__Desulfobulbia--1||c__GWC2-55-46--1||c__Gammaproteobacteria--9||c__Ozemobacteria--1||c__Verrucomicrobiae--1:capture_domain_counter=d__Bacteria--43:capture_family_counter=f__Aeromonadaceae--1||f__Azospirillaceae--1||f__Beijerinckiaceae--6||f__Burkholderiaceae--3||f__Caulobacteraceae--3||f__Chitinispirillaceae--2||f__Chromobacteriaceae--1||f__Desulfurivibrionaceae--1||f__Devosiaceae--10||f__Enterobacteriaceae--1||f__GWC2-55-46--1||f__Geodermatophilaceae--1||f__Lachnospiraceae--1||f__Oscillospiraceae--2||f__Ozemobacteraceae--1||f__Paenibacillaceae--1||f__Planococcaceae--1||f__Pseudomonadaceae--1||f__Rhizobiaceae--2||f__Usitatibacteraceae--1||f__Verruco-01--1||f__Xanthomonadaceae--1:capture_genus_counter=g__1XD42-69--1||g__AVCC01--1||g__Agrobacterium--1||g__BOG-933--1||g__Blastococcus--1||g__Bosea--1||g__Brevundimonas--1||g__Burkholderia--1||g__Chromobacterium--1||g__Devosia--10||g__Dysosmobacter--1||g__GUT77--2||g__JACRLF01--1||g__JADFXM01--1||g__Kosakonia--1||g__Kurthia--1||g__Methylobacterium--5||g__Oceanisphaera--1||g__Paenibacillus--1||g__Palsa-881--1||g__Pandoraea--1||g__Phenylobacterium--1||g__Pseudomonas_E--1||g__Shinella--1||g__Stenotrophomonas--1||g__UBA2262--1||g__UKL13-2--1||g__Verruco-01--1||g__WRMH01--1:capture_order_counter=o__Azospirillales--1||o__Bacillales_A--1||o__Burkholderiales--5||o__Caulobacterales--3||o__Chitinivibrionales--2||o__Desulfobulbales--1||o__Enterobacterales--2||o__GWC2-55-46--1||o__Lachnospirales--1||o__Mycobacteriales--1||o__Opitutales--1||o__Oscillospirales--2||o__Ozemobacterales--1||o__Paenibacillales--1||o__Pseudomonadales--1||o__Rhizobiales--18||o__Xanthomonadales--1:capture_phylum_counter=p__Actinobacteriota--1||p__Desulfobacterota--2||p__Fibrobacterota--2||p__Firmicutes--2||p__Firmicutes_A--3||p__Proteobacteria--31||p__Riflebacteria--1||p__Verrucomicrobiota--1:capture_species_counter=s__1XD42-69 sp910586725--1||s__AVCC01 sp012927625--1||s__Agrobacterium fabacearum--1||s__BOG-933 sp903927615--1||s__Blastococcus saxobsidens--1||s__Bosea sp001556125--1||s__Brevundimonas sp002432125--1||s__Burkholderia cepacia_F--1||s__Chromobacterium amazonense--1||s__Devosia limi--1||s__Devosia lucknowensis--1||s__Devosia sp001427605--2||s__Devosia sp001899045--2||s__Devosia sp014860165--2||s__Devosia sp018828145--2||s__Dysosmobacter sp910583785--1||s__GUT77 sp001462255--1||s__GUT77 sp009786415--1||s__JACRLF01 sp016235365--1||s__JADFXM01 sp015233565--1||s__Kosakonia sp002886105--1||s__Kurthia sibirica--1||s__Methylobacterium sp001425465--2||s__Methylobacterium sp011043735--3||s__Oceanisphaera litoralis--1||s__Paenibacillus silvae--1||s__Palsa-881 sp018241335--1||s__Pandoraea faecigallinarum--1||s__Phenylobacterium sp001557235--1||s__Pseudomonas_E sp006227205--1||s__Shinella sp004514435--1||s__Stenotrophomonas sp002329155--1||s__UBA2262 sp002347185--1||s__UKL13-2 sp014378085--1||s__Verruco-01 sp001604585--1||s__WRMH01 sp009777775--1:evalue_avg=1.4325007975262502e-26:evalue_max=5.73e-26:evalue_min=1.6e-41:evalue_std=2.8649994683162276e-26:evalue_sum=5.730003190105001e-26:gapopen_avg=0.75:gapopen_max=2.0:gapopen_min=0.0:gapopen_std=0.9574271077563381:gapopen_sum=3.0:gtdb_class_counter=c__Alphaproteobacteria--2||c__Bacteroidia--3:gtdb_domain_counter=d__Bacteria--5:gtdb_family_counter=f__CAJPTX01--2||f__Marinilabiliaceae--1||f__Rhodobacteraceae--2:gtdb_genus_counter=g__Bacteroides_D--2||g__Breznakibacter--1||g__Thalassobius--2:gtdb_order_counter=o__Bacteroidales--3||o__Rhodobacterales--2:gtdb_phylum_counter=p__Bacteroidota--3||p__Proteobacteria--2:gtdb_species_counter=s__Bacteroides_D sp002748015--2||s__Breznakibacter xylanolyticus--1||s__Thalassobius mediterraneus--2:heptad_counter=MCP-28H--1||MCP-34H--47:lbd_counter=:lca_tree=d__Bacteria:length_avg=88.75:length_max=112.0:length_min=67.0:length_std=18.679311193581704:length_sum=355.0:mismatch_avg=15.0:mismatch_max=25.0:mismatch_min=4.0:mismatch_std=9.055385138137417:mismatch_sum=60.0:name=N1056756:qcovhsp_avg=100.0:qcovhsp_max=100.0:qcovhsp_min=100.0:qcovhsp_std=0.0:qcovhsp_sum=400.0:qend_avg=88.25:qend_max=112.0:qend_min=67.0:qend_std=18.714967272212903:qend_sum=353.0:qstart_avg=1.0:qstart_max=1.0:qstart_min=1.0:qstart_std=0.0:qstart_sum=4.0:ref_name_counter=GB_GCA_002968845.1_protein.faa_PVBG01000002.1_418@PF00015_full_PFAM.392.568--1||RS_GCF_001429245.1_protein.faa_NZ_LMJE01000010.1_128@PF00015_full_PFAM.350.447--1||RS_GCF_007859655.1_protein.faa_NZ_CP042304.1_4324@PF00015_full_PFAM.427.625--1||RS_GCF_900114015.1_protein.faa_NZ_FORN01000098.1_1@PF00015_full_PFAM.312.443--1:scovhsp_avg=61.5:scovhsp_max=86.6:scovhsp_min=51.1:scovhsp_std=16.91370253177385:scovhsp_sum=246.0:send_avg=102.0:send_max=112.0:send_min=92.0:send_std=10.456258094238748:send_sum=408.0:sstart_avg=14.5:sstart_max=44.0:sstart_min=1.0:sstart_std=20.174241001832016:sstart_sum=58.0],(((18dec5fb-630d-5326-b880-a9fecc4305b1_4@MCPsignal.442.536:0.118535[&&NHX:Sample=rhizpot3:Type=capture:besthit=92.3:bitscore=132.0:capture_class=c__Alphaproteobacteria:capture_domain=d__Bacteria:capture_family=f__Beijerinckiaceae:capture_genus=g__Bosea:capture_order=o__Rhizobiales:capture_phylum=p__Proteobacteria:capture_species=s__Bosea lupini:evalue=2.99e-40:gapopen=2.0:heptad=MCP-34H:length=91.0:mismatch=5.0:qcovhsp=95.7:qend=94.0:qstart=5.0:ref_name=RS_GCF_016698665.1_protein.faa_NZ_CP068046.1_239@PF00015_full_PFAM.443.622:scovhsp=50.3:send=109.0:sstart=20.0],(c99bc0bf-5410-4147-bb9b-fee59956fb96_4@MCPsignal.297.371:0.0161362[&&NHX:Sample=rhiztom3:Type=capture:capture_class=c__Alphaproteobacteria:capture_domain=d__Bacteria:capture_family=f__Devosiaceae:capture_genus=g__Devosia_A:capture_order=o__Rhizobiales:capture_phylum=p__Proteobacteria:capture_species=s__Devosia_A sp016713105:heptad=MCP-34H],((((((fc859099-bc97-41a3-a9f2-d3b77b7b06d1_6@MCPsignal.27.66:0.0296696[&&NHX:Sample=rhizpot1:Type=capture:besthit=97.4:bitscore=66.6:capture_class=c__Gammaproteobacteria:capture_domain=d__Bacteria:capture_family=f__Burkholderiaceae:capture_genus=g__Tepidimonas:capture_order=o__Burkholderiales:capture_phylum=p__Proteobacteria:capture_species=s__Tepidimonas aquatica:evalue=1.11e-16:gapopen=0.0:heptad=MCP-34H:length=38.0:mismatch=1.0:qcovhsp=97.4:qend=38.0:qstart=1.0:ref_name=GB_GCA_016713105.1_protein.faa_JADJPS010000008.1_26@PF00015_full_PFAM.64.123:scovhsp=64.4:send=59.0:sstart=22.0],((9b43e608-a152-409a-874f-6dfa7ea6473c_4@MCPsignal.54.106:0.0201552[&&NHX:Sample=rhizpot3:Type=capture:capture_class=c__Gammaproteobacteria:capture_domain=d__Bacteria:capture_family=f__Alteromonadaceae:capture_genus=g__Pararheinheimera:capture_order=o__Enterobacterales:capture_phylum=p__Proteobacteria:capture_species=s__Pararheinheimera sp018815765:heptad=MCP-34H],2d50631f-6fa4-4eef-a8fd-ff3dfa24ed9f_2@MCPsignal.219.266:5e-09[&&NHX:Sample=rhizpot1:Type=capture:capture_class=c__UBA10988:capture_domain=d__Bacteria:capture_family=f__UBA10988:capture_genus=g__UBA10988:capture_order=o__UBA10988:capture_phylum=p__Armatimonadota:capture_species=s__UBA10988 sp016235455:heptad=MCP-34H])0:5e-09[&&NHX:Sample_counter=rhizpot1--1||rhizpot3--1:Type_counter=capture--2:capture_class_counter=c__Gammaproteobacteria--1||c__UBA10988--1:capture_domain_counter=d__Bacteria--2:capture_family_counter=f__Alteromonadaceae--1||f__UBA10988--1:capture_genus_counter=g__Pararheinheimera--1||g__UBA10988--1:capture_order_counter=o__Enterobacterales--1||o__UBA10988--1:capture_phylum_counter=p__Armatimonadota--1||p__Proteobacteria--1:capture_species_counter=s__Pararheinheimera sp018815765--1||s__UBA10988 sp016235455--1:gtdb_class_counter=:gtdb_domain_counter=:gtdb_family_counter=:gtdb_genus_counter=:gtdb_order_counter=:gtdb_phylum_counter=:gtdb_species_counter=:heptad_counter=MCP-34H--2:lbd_counter=:name=N1056762:ref_name_counter=],(b506254a-1419-5d67-bec7-eba811ba635d_6@MCPsignal.18.133:0.396352[&&NHX:Sample=rhizpot1:Type=capture:besthit=73.7:bitscore=139.0:capture_class=c__WGA-4E:capture_domain=d__Bacteria:capture_family=f__GCA-2687025:capture_genus=g__GCA-2687025:capture_order=o__GCA-2687025:capture_phylum=p__Poribacteria:capture_species=s__GCA-2687025 sp018644665:evalue=1.11e-42:gapopen=0.0:heptad=MCP-34H:length=114.0:mismatch=30.0:qcovhsp=99.1:qend=114.0:qstart=1.0:ref_name=RS_GCF_017916275.1_protein.faa_NZ_JAFMST010000005.1_122@PF00015_full_PFAM.313.487:scovhsp=65.5:send=165.0:sstart=52.0],(d8fb71e1-efcb-443b-8fbb-6a4681a9c539_3@MCPsignal.171.213:5e-09[&&NHX:Sample=rhiztom1:Type=capture:capture_class=c__Bacilli:capture_domain=d__Bacteria:capture_family=f__Sporolactobacillaceae:capture_genus=g__Caenibacillus:capture_order=o__Bacillales_G:capture_phylum=p__Firmicutes:capture_species=s__Caenibacillus caldisaponilyticus:heptad=MCP-34H],0e9c2c25-0a2a-4474-8e4b-79726b74963d_4@MCPsignal.98.174:0.160051[&&NHX:Sample=rhiztom1:Type=capture:capture_class=c__Alphaproteobacteria:capture_domain=d__Bacteria:capture_family=f__Xanthobacteraceae:capture_genus=g__Bradyrhizobium:capture_order=o__Rhizobiales:capture_phylum=p__Proteobacteria:capture_species=s__Bradyrhizobium sp016213215:heptad=MCP-34H])0.879:0.0521011[&&NHX:Sample_counter=rhiztom1--2:Type_counter=capture--2:capture_class_counter=c__Alphaproteobacteria--1||c__Bacilli--1:capture_domain_counter=d__Bacteria--2:capture_family_counter=f__Sporolactobacillaceae--1||f__Xanthobacteraceae--1:capture_genus_counter=g__Bradyrhizobium--1||g__Caenibacillus--1:capture_order_counter=o__Bacillales_G--1||o__Rhizobiales--1:capture_phylum_counter=p__Firmicutes--1||p__Proteobacteria--1:capture_species_counter=s__Bradyrhizobium sp016213215--1||s__Caenibacillus caldisaponilyticus--1:gtdb_class_counter=:gtdb_domain_counter=:gtdb_family_counter=:gtdb_genus_counter=:gtdb_order_counter=:gtdb_phylum_counter=:gtdb_species_counter=:heptad_counter=MCP-34H--2:lbd_counter=:name=N1056766:ref_name_counter=])0.67:0.00738207[&&NHX:Sample_counter=rhizpot1--1||rhiztom1--2:Type_counter=capture--3:besthit_avg=73.7:besthit_max=73.7:besthit_min=73.7:besthit_std=0:besthit_sum=73.7:bitscore_avg=139.0:bitscore_max=139.0:bitscore_min=139.0:bitscore_std=0:bitscore_sum=139.0:capture_class_counter=c__Alphaproteobacteria--1||c__Bacilli--1||c__WGA-4E--1:capture_domain_counter=d__Bacteria--3:capture_family_counter=f__GCA-2687025--1||f__Sporolactobacillaceae--1||f__Xanthobacteraceae--1:capture_genus_counter=g__Bradyrhizobium--1||g__Caenibacillus--1||g__GCA-2687025--1:capture_order_counter=o__Bacillales_G--1||o__GCA-2687025--1||o__Rhizobiales--1:capture_phylum_counter=p__Firmicutes--1||p__Poribacteria--1||p__Proteobacteria--1:capture_species_counter=s__Bradyrhizobium sp016213215--1||s__Caenibacillus caldisaponilyticus--1||s__GCA-2687025 sp018644665--1:evalue_avg=1.11e-42:evalue_max=1.11e-42:evalue_min=1.11e-42:evalue_std=0:evalue_sum=1.11e-42:gapopen_avg=0.0:gapopen_max=0.0:gapopen_min=0.0:gapopen_std=0:gapopen_sum=0.0:gtdb_class_counter=:gtdb_domain_counter=:gtdb_family_counter=:gtdb_genus_counter=:gtdb_order_counter=:gtdb_phylum_counter=:gtdb_species_counter=:heptad_counter=MCP-34H--3:lbd_counter=:length_avg=114.0:length_max=114.0:length_min=114.0:length_std=0:length_sum=114.0:mismatch_avg=30.0:mismatch_max=30.0:mismatch_min=30.0:mismatch_std=0:mismatch_sum=30.0:name=N1056767:qcovhsp_avg=99.1:qcovhsp_max=99.1:qcovhsp_min=99.1:qcovhsp_std=0:qcovhsp_sum=99.1:qend_avg=114.0:qend_max=114.0:qend_min=114.0:qend_std=0:qend_sum=114.0:qstart_avg=1.0:qstart_max=1.0:qstart_min=1.0:qstart_std=0:qstart_sum=1.0:ref_name_counter=RS_GCF_017916275.1_protein.faa_NZ_JAFMST010000005.1_122@PF00015_full_PFAM.313.487--1:scovhsp_avg=65.5:scovhsp_max=65.5:scovhsp_min=65.5:scovhsp_std=0:scovhsp_sum=65.5:send_avg=165.0:send_max=165.0:send_min=165.0:send_std=0:send_sum=165.0:sstart_avg=52.0:sstart_max=52.0:sstart_min=52.0:sstart_std=0:sstart_sum=52.0])0.834:0.0168399[&&NHX:Sample_counter=rhizpot1--2||rhizpot3--1||rhiztom1--2:Type_counter=capture--5:besthit_avg=73.7:besthit_max=73.7:besthit_min=73.7:besthit_std=0:besthit_sum=73.7:bitscore_avg=139.0:bitscore_max=139.0:bitscore_min=139.0:bitscore_std=0:bitscore_sum=139.0:capture_class_counter=c__Alphaproteobacteria--1||c__Bacilli--1||c__Gammaproteobacteria--1||c__UBA10988--1||c__WGA-4E--1:capture_domain_counter=d__Bacteria--5:capture_family_counter=f__Alteromonadaceae--1||f__GCA-2687025--1||f__Sporolactobacillaceae--1||f__UBA10988--1||f__Xanthobacteraceae--1:capture_genus_counter=g__Bradyrhizobium--1||g__Caenibacillus--1||g__GCA-2687025--1||g__Pararheinheimera--1||g__UBA10988--1:capture_order_counter=o__Bacillales_G--1||o__Enterobacterales--1||o__GCA-2687025--1||o__Rhizobiales--1||o__UBA10988--1:capture_phylum_counter=p__Armatimonadota--1||p__Firmicutes--1||p__Poribacteria--1||p__Proteobacteria--2:capture_species_counter=s__Bradyrhizobium sp016213215--1||s__Caenibacillus caldisaponilyticus--1||s__GCA-2687025 sp018644665--1||s__Pararheinheimera sp018815765--1||s__UBA10988 sp016235455--1:evalue_avg=1.11e-42:evalue_max=1.11e-42:evalue_min=1.11e-42:evalue_std=0:evalue_sum=1.11e-42:gapopen_avg=0.0:gapopen_max=0.0:gapopen_min=0.0:gapopen_std=0:gapopen_sum=0.0:gtdb_class_counter=:gtdb_domain_counter=:gtdb_family_counter=:gtdb_genus_counter=:gtdb_order_counter=:gtdb_phylum_counter=:gtdb_species_counter=:heptad_counter=MCP-34H--5:lbd_counter=:length_avg=114.0:length_max=114.0:length_min=114.0:length_std=0:length_sum=114.0:mismatch_avg=30.0:mismatch_max=30.0:mismatch_min=30.0:mismatch_std=0:mismatch_sum=30.0:name=N1056768:qcovhsp_avg=99.1:qcovhsp_max=99.1:qcovhsp_min=99.1:qcovhsp_std=0:qcovhsp_sum=99.1:qend_avg=114.0:qend_max=114.0:qend_min=114.0:qend_std=0:qend_sum=114.0:qstart_avg=1.0:qstart_max=1.0:qstart_min=1.0:qstart_std=0:qstart_sum=1.0:ref_name_counter=RS_GCF_017916275.1_protein.faa_NZ_JAFMST010000005.1_122@PF00015_full_PFAM.313.487--1:scovhsp_avg=65.5:scovhsp_max=65.5:scovhsp_min=65.5:scovhsp_std=0:scovhsp_sum=65.5:send_avg=165.0:send_max=165.0:send_min=165.0:send_std=0:send_sum=165.0:sstart_avg=52.0:sstart_max=52.0:sstart_min=52.0:sstart_std=0:sstart_sum=52.0])0:5e-09[&&NHX:Sample_counter=rhizpot1--3||rhizpot3--1||rhiztom1--2:Type_counter=capture--6:besthit_avg=85.55000000000001:besthit_max=97.4:besthit_min=73.7:besthit_std=16.75843071412118:besthit_sum=171.10000000000002:bitscore_avg=102.8:bitscore_max=139.0:bitscore_min=66.6:bitscore_std=51.194530957906046:bitscore_sum=205.6:capture_class_counter=c__Alphaproteobacteria--1||c__Bacilli--1||c__Gammaproteobacteria--2||c__UBA10988--1||c__WGA-4E--1:capture_domain_counter=d__Bacteria--6:capture_family_counter=f__Alteromonadaceae--1||f__Burkholderiaceae--1||f__GCA-2687025--1||f__Sporolactobacillaceae--1||f__UBA10988--1||f__Xanthobacteraceae--1:capture_genus_counter=g__Bradyrhizobium--1||g__Caenibacillus--1||g__GCA-2687025--1||g__Pararheinheimera--1||g__Tepidimonas--1||g__UBA10988--1:capture_order_counter=o__Bacillales_G--1||o__Burkholderiales--1||o__Enterobacterales--1||o__GCA-2687025--1||o__Rhizobiales--1||o__UBA10988--1:capture_phylum_counter=p__Armatimonadota--1||p__Firmicutes--1||p__Poribacteria--1||p__Proteobacteria--3:capture_species_counter=s__Bradyrhizobium sp016213215--1||s__Caenibacillus caldisaponilyticus--1||s__GCA-2687025 sp018644665--1||s__Pararheinheimera sp018815765--1||s__Tepidimonas aquatica--1||s__UBA10988 sp016235455--1:evalue_avg=5.55e-17:evalue_max=1.11e-16:evalue_min=1.11e-42:evalue_std=7.848885271170678e-17:evalue_sum=1.11e-16:gapopen_avg=0.0:gapopen_max=0.0:gapopen_min=0.0:gapopen_std=0.0:gapopen_sum=0.0:gtdb_class_counter=:gtdb_domain_counter=:gtdb_family_counter=:gtdb_genus_counter=:gtdb_order_counter=:gtdb_phylum_counter=:gtdb_species_counter=:heptad_counter=MCP-34H--6:lbd_counter=:length_avg=76.0:length_max=114.0:length_min=38.0:length_std=53.74011537017761:length_sum=152.0:mismatch_avg=15.5:mismatch_max=30.0:mismatch_min=1.0:mismatch_std=20.506096654409877:mismatch_sum=31.0:name=N1056769:qcovhsp_avg=98.25:qcovhsp_max=99.1:qcovhsp_min=97.4:qcovhsp_std=1.2020815280171229:qcovhsp_sum=196.5:qend_avg=76.0:qend_max=114.0:qend_min=38.0:qend_std=53.74011537017761:qend_sum=152.0:qstart_avg=1.0:qstart_max=1.0:qstart_min=1.0:qstart_std=0.0:qstart_sum=2.0:ref_name_counter=GB_GCA_016713105.1_protein.faa_JADJPS010000008.1_26@PF00015_full_PFAM.64.123--1||RS_GCF_017916275.1_protein.faa_NZ_JAFMST010000005.1_122@PF00015_full_PFAM.313.487--1:scovhsp_avg=64.95:scovhsp_max=65.5:scovhsp_min=64.4:scovhsp_std=0.7778174593051983:scovhsp_sum=129.9:send_avg=112.0:send_max=165.0:send_min=59.0:send_std=74.95331880577403:send_sum=224.0:sstart_avg=37.0:sstart_max=52.0:sstart_min=22.0:sstart_std=21.213203435596427:sstart_sum=74.0],(bc44619f-b77c-4cc7-8910-edad79441232_6@MCPsignal.30.173:0.162943[&&NHX:Sample=rhiztom1:Type=capture:besthit=68.6:bitscore=141.0:capture_class=c__Alphaproteobacteria:capture_domain=d__Bacteria:capture_family=f__Devosiaceae:capture_genus=g__Devosia:capture_order=o__Rhizobiales:capture_phylum=p__Proteobacteria:capture_species=s__Devosia sp001427605:evalue=4.08e-43:gapopen=1.0:heptad=MCP-34H:length=140.0:mismatch=43.0:qcovhsp=97.2:qend=139.0:qstart=1.0:ref_name=GB_GCA_017307565.1_protein.faa_JAFKHD010000389.1_1@PF00015_full_PFAM.448.611:scovhsp=85.9:send=162.0:sstart=23.0],82299dd8-32a6-4b1c-885e-0ede5fc88c9c_4@MCPsignal.92.198:0.0784235[&&NHX:Sample=rhiztom3:Type=capture:capture_class=c__Dehalobacteriia:capture_domain=d__Bacteria:capture_family=f__UBA7702:capture_genus=g__UBA7702:capture_order=o__UBA7702:capture_phylum=p__Firmicutes_B:capture_species=s__UBA7702 sp002482535:heptad=MCP-34H])0.959:0.0918927[&&NHX:Sample_counter=rhiztom1--1||rhiztom3--1:Type_counter=capture--2:besthit_avg=68.6:besthit_max=68.6:besthit_min=68.6:besthit_std=0:besthit_sum=68.6:bitscore_avg=141.0:bitscore_max=141.0:bitscore_min=141.0:bitscore_std=0:bitscore_sum=141.0:capture_class_counter=c__Alphaproteobacteria--1||c__Dehalobacteriia--1:capture_domain_counter=d__Bacteria--2:capture_family_counter=f__Devosiaceae--1||f__UBA7702--1:capture_genus_counter=g__Devosia--1||g__UBA7702--1:capture_order_counter=o__Rhizobiales--1||o__UBA7702--1:capture_phylum_counter=p__Firmicutes_B--1||p__Proteobacteria--1:capture_species_counter=s__Devosia sp001427605--1||s__UBA7702 sp002482535--1:evalue_avg=4.08e-43:evalue_max=4.08e-43:evalue_min=4.08e-43:evalue_std=0:evalue_sum=4.08e-43:gapopen_avg=1.0:gapopen_max=1.0:gapopen_min=1.0:gapopen_std=0:gapopen_sum=1.0:gtdb_class_counter=:gtdb_domain_counter=:gtdb_family_counter=:gtdb_genus_counter=:gtdb_order_counter=:gtdb_phylum_counter=:gtdb_species_counter=:heptad_counter=MCP-34H--2:lbd_counter=:length_avg=140.0:length_max=140.0:length_min=140.0:length_std=0:length_sum=140.0:mismatch_avg=43.0:mismatch_max=43.0:mismatch_min=43.0:mismatch_std=0:mismatch_sum=43.0:name=N1056772:qcovhsp_avg=97.2:qcovhsp_max=97.2:qcovhsp_min=97.2:qcovhsp_std=0:qcovhsp_sum=97.2:qend_avg=139.0:qend_max=139.0:qend_min=139.0:qend_std=0:qend_sum=139.0:qstart_avg=1.0:qstart_max=1.0:qstart_min=1.0:qstart_std=0:qstart_sum=1.0:ref_name_counter=GB_GCA_017307565.1_protein.faa_JAFKHD010000389.1_1@PF00015_full_PFAM.448.611--1:scovhsp_avg=85.9:scovhsp_max=85.9:scovhsp_min=85.9:scovhsp_std=0:scovhsp_sum=85.9:send_avg=162.0:send_max=162.0:send_min=162.0:send_std=0:send_sum=162.0:sstart_avg=23.0:sstart_max=23.0:sstart_min=23.0:sstart_std=0:sstart_sum=23.0])0:1e-08[&&NHX:Sample_counter=rhizpot1--3||rhizpot3--1||rhiztom1--3||rhiztom3--1:Type_counter=capture--8:besthit_avg=79.89999999999999:besthit_max=97.4:besthit_min=68.6:besthit_std=15.368474224853948:besthit_sum=239.7:bitscore_avg=115.53333333333335:bitscore_max=141.0:bitscore_min=66.6:bitscore_std=42.389306827705184:bitscore_sum=346.6:capture_class_counter=c__Alphaproteobacteria--2||c__Bacilli--1||c__Dehalobacteriia--1||c__Gammaproteobacteria--2||c__UBA10988--1||c__WGA-4E--1:capture_domain_counter=d__Bacteria--8:capture_family_counter=f__Alteromonadaceae--1||f__Burkholderiaceae--1||f__Devosiaceae--1||f__GCA-2687025--1||f__Sporolactobacillaceae--1||f__UBA10988--1||f__UBA7702--1||f__Xanthobacteraceae--1:capture_genus_counter=g__Bradyrhizobium--1||g__Caenibacillus--1||g__Devosia--1||g__GCA-2687025--1||g__Pararheinheimera--1||g__Tepidimonas--1||g__UBA10988--1||g__UBA7702--1:capture_order_counter=o__Bacillales_G--1||o__Burkholderiales--1||o__Enterobacterales--1||o__GCA-2687025--1||o__Rhizobiales--2||o__UBA10988--1||o__UBA7702--1:capture_phylum_counter=p__Armatimonadota--1||p__Firmicutes--1||p__Firmicutes_B--1||p__Poribacteria--1||p__Proteobacteria--4:capture_species_counter=s__Bradyrhizobium sp016213215--1||s__Caenibacillus caldisaponilyticus--1||s__Devosia sp001427605--1||s__GCA-2687025 sp018644665--1||s__Pararheinheimera sp018815765--1||s__Tepidimonas aquatica--1||s__UBA10988 sp016235455--1||s__UBA7702 sp002482535--1:evalue_avg=3.7000000000000003e-17:evalue_max=1.11e-16:evalue_min=4.08e-43:evalue_std=6.408587988004846e-17:evalue_sum=1.11e-16:gapopen_avg=0.3333333333333333:gapopen_max=1.0:gapopen_min=0.0:gapopen_std=0.5773502691896258:gapopen_sum=1.0:gtdb_class_counter=:gtdb_domain_counter=:gtdb_family_counter=:gtdb_genus_counter=:gtdb_order_counter=:gtdb_phylum_counter=:gtdb_species_counter=:heptad_counter=MCP-34H--8:lbd_counter=:length_avg=97.33333333333333:length_max=140.0:length_min=38.0:length_std=53.00314456080255:length_sum=292.0:mismatch_avg=24.666666666666668:mismatch_max=43.0:mismatch_min=1.0:mismatch_std=21.501937897160186:mismatch_sum=74.0:name=N1056773:qcovhsp_avg=97.90000000000002:qcovhsp_max=99.1:qcovhsp_min=97.2:qcovhsp_std=1.0440306508910495:qcovhsp_sum=293.70000000000005:qend_avg=97.0:qend_max=139.0:qend_min=38.0:qend_std=52.602281319349636:qend_sum=291.0:qstart_avg=1.0:qstart_max=1.0:qstart_min=1.0:qstart_std=0.0:qstart_sum=3.0:ref_name_counter=GB_GCA_016713105.1_protein.faa_JADJPS010000008.1_26@PF00015_full_PFAM.64.123--1||GB_GCA_017307565.1_protein.faa_JAFKHD010000389.1_1@PF00015_full_PFAM.448.611--1||RS_GCF_017916275.1_protein.faa_NZ_JAFMST010000005.1_122@PF00015_full_PFAM.313.487--1:scovhsp_avg=71.93333333333334:scovhsp_max=85.9:scovhsp_min=64.4:scovhsp_std=12.107986345108477:scovhsp_sum=215.8:send_avg=128.66666666666666:send_max=165.0:send_min=59.0:send_std=60.351746729761956:send_sum=386.0:sstart_avg=32.333333333333336:sstart_max=52.0:sstart_min=22.0:sstart_std=17.03917055884274:sstart_sum=97.0],(04cc62a4-281c-4e32-b3c3-a763369b100b_2@MCPsignal.1049.1101:0.0176721[&&NHX:Sample=rhizpot3:Type=capture:capture_class=c__Gammaproteobacteria:capture_domain=d__Bacteria:capture_family=f__Burkholderiaceae:capture_genus=g__Limnohabitans_A:capture_order=o__Burkholderiales:capture_phylum=p__Proteobacteria:capture_species=s__Limnohabitans_A sp001412535:heptad=MCP-34H],5748a34c-b87f-4a54-8b8c-58b6497574d9_3@MCPsignal.24.68:5e-09[&&NHX:Sample=rhiztom1:Type=capture:besthit=100.0:bitscore=75.1:capture_class=c__Alphaproteobacteria:capture_domain=d__Bacteria:capture_family=f__Beijerinckiaceae:capture_genus=g__Methylobacterium:capture_order=o__Rhizobiales:capture_phylum=p__Proteobacteria:capture_species=s__Methylobacterium sp011043735:evalue=6.04e-20:gapopen=0.0:heptad=MCP-34H:length=44.0:mismatch=0.0:qcovhsp=100.0:qend=44.0:qstart=1.0:ref_name=GB_GCA_016713105.1_protein.faa_JADJPS010000008.1_26@PF00015_full_PFAM.64.123:scovhsp=74.6:send=59.0:sstart=16.0])0:5e-09[&&NHX:Sample_counter=rhizpot3--1||rhiztom1--1:Type_counter=capture--2:besthit_avg=100.0:besthit_max=100.0:besthit_min=100.0:besthit_std=0:besthit_sum=100.0:bitscore_avg=75.1:bitscore_max=75.1:bitscore_min=75.1:bitscore_std=0:bitscore_sum=75.1:capture_class_counter=c__Alphaproteobacteria--1||c__Gammaproteobacteria--1:capture_domain_counter=d__Bacteria--2:capture_family_counter=f__Beijerinckiaceae--1||f__Burkholderiaceae--1:capture_genus_counter=g__Limnohabitans_A--1||g__Methylobacterium--1:capture_order_counter=o__Burkholderiales--1||o__Rhizobiales--1:capture_phylum_counter=p__Proteobacteria--2:capture_species_counter=s__Limnohabitans_A sp001412535--1||s__Methylobacterium sp011043735--1:evalue_avg=6.04e-20:evalue_max=6.04e-20:evalue_min=6.04e-20:evalue_std=0:evalue_sum=6.04e-20:gapopen_avg=0.0:gapopen_max=0.0:gapopen_min=0.0:gapopen_std=0:gapopen_sum=0.0:gtdb_class_counter=:gtdb_domain_counter=:gtdb_family_counter=:gtdb_genus_counter=:gtdb_order_counter=:gtdb_phylum_counter=:gtdb_species_counter=:heptad_counter=MCP-34H--2:lbd_counter=:length_avg=44.0:length_max=44.0:length_min=44.0:length_std=0:length_sum=44.0:mismatch_avg=0.0:mismatch_max=0.0:mismatch_min=0.0:mismatch_std=0:mismatch_sum=0.0:name=N1056776:qcovhsp_avg=100.0:qcovhsp_max=100.0:qcovhsp_min=100.0:qcovhsp_std=0:qcovhsp_sum=100.0:qend_avg=44.0:qend_max=44.0:qend_min=44.0:qend_std=0:qend_sum=44.0:qstart_avg=1.0:qstart_max=1.0:qstart_min=1.0:qstart_std=0:qstart_sum=1.0:ref_name_counter=GB_GCA_016713105.1_protein.faa_JADJPS010000008.1_26@PF00015_full_PFAM.64.123--1:scovhsp_avg=74.6:scovhsp_max=74.6:scovhsp_min=74.6:scovhsp_std=0:scovhsp_sum=74.6:send_avg=59.0:send_max=59.0:send_min=59.0:send_std=0:send_sum=59.0:sstart_avg=16.0:sstart_max=16.0:sstart_min=16.0:sstart_std=0:sstart_sum=16.0])0.804:0.0151139[&&NHX:Sample_counter=rhizpot1--3||rhizpot3--2||rhiztom1--4||rhiztom3--1:Type_counter=capture--10:besthit_avg=84.925:besthit_max=100.0:besthit_min=68.6:besthit_std=16.076768953990726:besthit_sum=339.7:bitscore_avg=105.425:bitscore_max=141.0:bitscore_min=66.6:bitscore_std=40.08261260613302:bitscore_sum=421.7:capture_class_counter=c__Alphaproteobacteria--3||c__Bacilli--1||c__Dehalobacteriia--1||c__Gammaproteobacteria--3||c__UBA10988--1||c__WGA-4E--1:capture_domain_counter=d__Bacteria--10:capture_family_counter=f__Alteromonadaceae--1||f__Beijerinckiaceae--1||f__Burkholderiaceae--2||f__Devosiaceae--1||f__GCA-2687025--1||f__Sporolactobacillaceae--1||f__UBA10988--1||f__UBA7702--1||f__Xanthobacteraceae--1:capture_genus_counter=g__Bradyrhizobium--1||g__Caenibacillus--1||g__Devosia--1||g__GCA-2687025--1||g__Limnohabitans_A--1||g__Methylobacterium--1||g__Pararheinheimera--1||g__Tepidimonas--1||g__UBA10988--1||g__UBA7702--1:capture_order_counter=o__Bacillales_G--1||o__Burkholderiales--2||o__Enterobacterales--1||o__GCA-2687025--1||o__Rhizobiales--3||o__UBA10988--1||o__UBA7702--1:capture_phylum_counter=p__Armatimonadota--1||p__Firmicutes--1||p__Firmicutes_B--1||p__Poribacteria--1||p__Proteobacteria--6:capture_species_counter=s__Bradyrhizobium sp016213215--1||s__Caenibacillus caldisaponilyticus--1||s__Devosia sp001427605--1||s__GCA-2687025 sp018644665--1||s__Limnohabitans_A sp001412535--1||s__Methylobacterium sp011043735--1||s__Pararheinheimera sp018815765--1||s__Tepidimonas aquatica--1||s__UBA10988 sp016235455--1||s__UBA7702 sp002482535--1:evalue_avg=2.77651e-17:evalue_max=1.11e-16:evalue_min=4.08e-43:evalue_std=5.548994063828146e-17:evalue_sum=1.110604e-16:gapopen_avg=0.25:gapopen_max=1.0:gapopen_min=0.0:gapopen_std=0.5:gapopen_sum=1.0:gtdb_class_counter=:gtdb_domain_counter=:gtdb_family_counter=:gtdb_genus_counter=:gtdb_order_counter=:gtdb_phylum_counter=:gtdb_species_counter=:heptad_counter=MCP-34H--10:lbd_counter=:length_avg=84.0:length_max=140.0:length_min=38.0:length_std=50.83306010855534:length_sum=336.0:mismatch_avg=18.5:mismatch_max=43.0:mismatch_min=0.0:mismatch_std=21.455380055672126:mismatch_sum=74.0:name=N1056777:qcovhsp_avg=98.42500000000001:qcovhsp_max=100.0:qcovhsp_min=97.2:qcovhsp_std=1.35246688191122:qcovhsp_sum=393.70000000000005:qend_avg=83.75:qend_max=139.0:qend_min=38.0:qend_std=50.46698590828133:qend_sum=335.0:qstart_avg=1.0:qstart_max=1.0:qstart_min=1.0:qstart_std=0.0:qstart_sum=4.0:ref_name_counter=GB_GCA_016713105.1_protein.faa_JADJPS010000008.1_26@PF00015_full_PFAM.64.123--2||GB_GCA_017307565.1_protein.faa_JAFKHD010000389.1_1@PF00015_full_PFAM.448.611--1||RS_GCF_017916275.1_protein.faa_NZ_JAFMST010000005.1_122@PF00015_full_PFAM.313.487--1:scovhsp_avg=72.6:scovhsp_max=85.9:scovhsp_min=64.4:scovhsp_std=9.975636988851054:scovhsp_sum=290.4:send_avg=111.25:send_max=165.0:send_min=59.0:send_std=60.345532836601365:send_sum=445.0:sstart_avg=28.25:sstart_max=52.0:sstart_min=16.0:sstart_std=16.132265804901678:sstart_sum=113.0],(((GB_GCA_017645985.1_protein.faa_JAGCNK010000154.1_8@PF00015_full_PFAM.421.483:0.751127[&&NHX:Type=GTDB:gtdb_class=c__Bacteroidia:gtdb_domain=d__Bacteria:gtdb_family=f__UBA3824:gtdb_genus=g__UBA3824:gtdb_order=o__Bacteroidales:gtdb_phylum=p__Bacteroidota:gtdb_species=s__UBA3824 sp017645985:heptad=MCP-34H:species=d__Bacteria_p__Bacteroidota_c__Bacteroidia_o__Bacteroidales_f__UBA3824_g__UBA3824_s__UBA3824 sp017645985],(((69ad4e43-4b14-454a-8c60-f1fe1aae93bf_4@MCPsignal.62.106:5e-09[&&NHX:Sample=rhiztom3:Type=capture:besthit=95.5:bitscore=75.5:capture_class=c__Gammaproteobacteria:capture_domain=d__Bacteria:capture_family=f__Burkholderiaceae:capture_genus=g__Paucimonas:capture_order=o__Burkholderiales:capture_phylum=p__Proteobacteria:capture_species=s__Paucimonas sp003537575:evalue=7.87e-20:gapopen=0.0:heptad=MCP-34H:length=44.0:mismatch=2.0:qcovhsp=100.0:qend=44.0:qstart=1.0:ref_name=GB_GCA_903901915.1_protein.faa_CAIUSV010000009.1_1@PF00015_full_PFAM.436.519:scovhsp=53.0:send=79.0:sstart=36.0],(((6ca63504-24e0-4334-893f-74c4bb7fae38_4@MCPsignal.711.804:0.0787926[&&NHX:Sample=rhiztom3:Type=capture:capture_class=c__Bacilli:capture_domain=d__Bacteria:capture_family=f__Planococcaceae:capture_genus=g__Lysinibacillus:capture_order=o__Bacillales_A:capture_phylum=p__Firmicutes:capture_species=s__Lysinibacillus boronitolerans:heptad=MCP-44H],(a9279af2-0791-4519-b140-650351175fa8_3@MCPsignal.151.259:0.0274405[&&NHX:Sample=rhiztom2:Type=capture:besthit=43.9:bitscore=73.6:capture_class=c__Desulfovibrionia:capture_domain=d__Bacteria:capture_family=f__Desulfovibrionaceae:capture_genus=g__Desulfovibrio:capture_order=o__Desulfovibrionales:capture_phylum=p__Desulfobacterota_I:capture_species=s__Desulfovibrio sp017454105:evalue=6.14e-17:gapopen=0.0:heptad=MCP-44H:length=107.0:mismatch=60.0:qcovhsp=99.1:qend=107.0:qstart=1.0:ref_name=RS_GCF_000970685.1_protein.faa_NZ_LAJB01000007.1_565@PF00015_full_PFAM.334.519:scovhsp=57.8:send=181.0:sstart=75.0],efa75f5d-ddf3-457b-9aae-3a034a328e24_1@MCPsignal.1092.1222:5e-09[&&NHX:Sample=rhizpot3:Type=capture:besthit=55.1:bitscore=111.0:capture_class=c__Bacilli:capture_domain=d__Bacteria:capture_family=f__Paenibacillaceae:capture_genus=g__Paenibacillus_O:capture_order=o__Paenibacillales:capture_phylum=p__Firmicutes:capture_species=s__Paenibacillus_O sp012676905:evalue=3.15e-31:gapopen=0.0:heptad=MCP-44H:length=127.0:mismatch=57.0:qcovhsp=97.7:qend=129.0:qstart=3.0:ref_name=RS_GCF_003574315.1_protein.faa_NZ_BHFQ01000003.1_66@PF00015_full_PFAM.392.580:scovhsp=67.6:send=188.0:sstart=62.0])0.642:0.0126499[&&NHX:Sample_counter=rhizpot3--1||rhiztom2--1:Type_counter=capture--2:besthit_avg=49.5:besthit_max=55.1:besthit_min=43.9:besthit_std=7.919595949289334:besthit_sum=99.0:bitscore_avg=92.3:bitscore_max=111.0:bitscore_min=73.6:bitscore_std=26.445793616376882:bitscore_sum=184.6:capture_class_counter=c__Bacilli--1||c__Desulfovibrionia--1:capture_domain_counter=d__Bacteria--2:capture_family_counter=f__Desulfovibrionaceae--1||f__Paenibacillaceae--1:capture_genus_counter=g__Desulfovibrio--1||g__Paenibacillus_O--1:capture_order_counter=o__Desulfovibrionales--1||o__Paenibacillales--1:capture_phylum_counter=p__Desulfobacterota_I--1||p__Firmicutes--1:capture_species_counter=s__Desulfovibrio sp017454105--1||s__Paenibacillus_O sp012676905--1:evalue_avg=3.070000000000016e-17:evalue_max=6.14e-17:evalue_min=3.15e-31:evalue_std=4.341635636485379e-17:evalue_sum=6.140000000000032e-17:gapopen_avg=0.0:gapopen_max=0.0:gapopen_min=0.0:gapopen_std=0.0:gapopen_sum=0.0:gtdb_class_counter=:gtdb_domain_counter=:gtdb_family_counter=:gtdb_genus_counter=:gtdb_order_counter=:gtdb_phylum_counter=:gtdb_species_counter=:heptad_counter=MCP-44H--2:lbd_counter=:length_avg=117.0:length_max=127.0:length_min=107.0:length_std=14.142135623730951:length_sum=234.0:mismatch_avg=58.5:mismatch_max=60.0:mismatch_min=57.0:mismatch_std=2.1213203435596424:mismatch_sum=117.0:name=N1056783:qcovhsp_avg=98.4:qcovhsp_max=99.1:qcovhsp_min=97.7:qcovhsp_std=0.9899494936611605:qcovhsp_sum=196.8:qend_avg=118.0:qend_max=129.0:qend_min=107.0:qend_std=15.556349186104045:qend_sum=236.0:qstart_avg=2.0:qstart_max=3.0:qstart_min=1.0:qstart_std=1.4142135623730951:qstart_sum=4.0:ref_name_counter=RS_GCF_000970685.1_protein.faa_NZ_LAJB01000007.1_565@PF00015_full_PFAM.334.519--1||RS_GCF_003574315.1_protein.faa_NZ_BHFQ01000003.1_66@PF00015_full_PFAM.392.580--1:scovhsp_avg=62.699999999999996:scovhsp_max=67.6:scovhsp_min=57.8:scovhsp_std=6.929646455628164:scovhsp_sum=125.39999999999999:send_avg=184.5:send_max=188.0:send_min=181.0:send_std=4.949747468305833:send_sum=369.0:sstart_avg=68.5:sstart_max=75.0:sstart_min=62.0:sstart_std=9.192388155425117:sstart_sum=137.0])0.86:0.912038[&&NHX:Sample_counter=rhizpot3--1||rhiztom2--1||rhiztom3--1:Type_counter=capture--3:besthit_avg=49.5:besthit_max=55.1:besthit_min=43.9:besthit_std=7.919595949289334:besthit_sum=99.0:bitscore_avg=92.3:bitscore_max=111.0:bitscore_min=73.6:bitscore_std=26.445793616376882:bitscore_sum=184.6:capture_class_counter=c__Bacilli--2||c__Desulfovibrionia--1:capture_domain_counter=d__Bacteria--3:capture_family_counter=f__Desulfovibrionaceae--1||f__Paenibacillaceae--1||f__Planococcaceae--1:capture_genus_counter=g__Desulfovibrio--1||g__Lysinibacillus--1||g__Paenibacillus_O--1:capture_order_counter=o__Bacillales_A--1||o__Desulfovibrionales--1||o__Paenibacillales--1:capture_phylum_counter=p__Desulfobacterota_I--1||p__Firmicutes--2:capture_species_counter=s__Desulfovibrio sp017454105--1||s__Lysinibacillus boronitolerans--1||s__Paenibacillus_O sp012676905--1:evalue_avg=3.070000000000016e-17:evalue_max=6.14e-17:evalue_min=3.15e-31:evalue_std=4.341635636485379e-17:evalue_sum=6.140000000000032e-17:gapopen_avg=0.0:gapopen_max=0.0:gapopen_min=0.0:gapopen_std=0.0:gapopen_sum=0.0:gtdb_class_counter=:gtdb_domain_counter=:gtdb_family_counter=:gtdb_genus_counter=:gtdb_order_counter=:gtdb_phylum_counter=:gtdb_species_counter=:heptad_counter=MCP-44H--3:lbd_counter=:length_avg=117.0:length_max=127.0:length_min=107.0:length_std=14.142135623730951:length_sum=234.0:mismatch_avg=58.5:mismatch_max=60.0:mismatch_min=57.0:mismatch_std=2.1213203435596424:mismatch_sum=117.0:name=N1056784:qcovhsp_avg=98.4:qcovhsp_max=99.1:qcovhsp_min=97.7:qcovhsp_std=0.9899494936611605:qcovhsp_sum=196.8:qend_avg=118.0:qend_max=129.0:qend_min=107.0:qend_std=15.556349186104045:qend_sum=236.0:qstart_avg=2.0:qstart_max=3.0:qstart_min=1.0:qstart_std=1.4142135623730951:qstart_sum=4.0:ref_name_counter=RS_GCF_000970685.1_protein.faa_NZ_LAJB01000007.1_565@PF00015_full_PFAM.334.519--1||RS_GCF_003574315.1_protein.faa_NZ_BHFQ01000003.1_66@PF00015_full_PFAM.392.580--1:scovhsp_avg=62.699999999999996:scovhsp_max=67.6:scovhsp_min=57.8:scovhsp_std=6.929646455628164:scovhsp_sum=125.39999999999999:send_avg=184.5:send_max=188.0:send_min=181.0:send_std=4.949747468305833:send_sum=369.0:sstart_avg=68.5:sstart_max=75.0:sstart_min=62.0:sstart_std=9.192388155425117:sstart_sum=137.0],1fb49d8f-7221-4502-a9bb-3c8b11c38597_3@MCPsignal.83.159:1.40051[&&NHX:Sample=rhiztom3:Type=capture:capture_class=c__Alphaproteobacteria:capture_domain=d__Bacteria:capture_family=f__Rhizobiaceae:capture_genus=g__Allorhizobium:capture_order=o__Rhizobiales:capture_phylum=p__Proteobacteria:capture_species=s__Allorhizobium sp900176345:heptad=MCP-24H])0.693:0.441025[&&NHX:Sample_counter=rhizpot3--1||rhiztom2--1||rhiztom3--2:Type_counter=capture--4:besthit_avg=49.5:besthit_max=55.1:besthit_min=43.9:besthit_std=7.919595949289334:besthit_sum=99.0:bitscore_avg=92.3:bitscore_max=111.0:bitscore_min=73.6:bitscore_std=26.445793616376882:bitscore_sum=184.6:capture_class_counter=c__Alphaproteobacteria--1||c__Bacilli--2||c__Desulfovibrionia--1:capture_domain_counter=d__Bacteria--4:capture_family_counter=f__Desulfovibrionaceae--1||f__Paenibacillaceae--1||f__Planococcaceae--1||f__Rhizobiaceae--1:capture_genus_counter=g__Allorhizobium--1||g__Desulfovibrio--1||g__Lysinibacillus--1||g__Paenibacillus_O--1:capture_order_counter=o__Bacillales_A--1||o__Desulfovibrionales--1||o__Paenibacillales--1||o__Rhizobiales--1:capture_phylum_counter=p__Desulfobacterota_I--1||p__Firmicutes--2||p__Proteobacteria--1:capture_species_counter=s__Allorhizobium sp900176345--1||s__Desulfovibrio sp017454105--1||s__Lysinibacillus boronitolerans--1||s__Paenibacillus_O sp012676905--1:evalue_avg=3.070000000000016e-17:evalue_max=6.14e-17:evalue_min=3.15e-31:evalue_std=4.341635636485379e-17:evalue_sum=6.140000000000032e-17:gapopen_avg=0.0:gapopen_max=0.0:gapopen_min=0.0:gapopen_std=0.0:gapopen_sum=0.0:gtdb_class_counter=:gtdb_domain_counter=:gtdb_family_counter=:gtdb_genus_counter=:gtdb_order_counter=:gtdb_phylum_counter=:gtdb_species_counter=:heptad_counter=MCP-24H--1||MCP-44H--3:lbd_counter=:length_avg=117.0:length_max=127.0:length_min=107.0:length_std=14.142135623730951:length_sum=234.0:mismatch_avg=58.5:mismatch_max=60.0:mismatch_min=57.0:mismatch_std=2.1213203435596424:mismatch_sum=117.0:name=N1056786:qcovhsp_avg=98.4:qcovhsp_max=99.1:qcovhsp_min=97.7:qcovhsp_std=0.9899494936611605:qcovhsp_sum=196.8:qend_avg=118.0:qend_max=129.0:qend_min=107.0:qend_std=15.556349186104045:qend_sum=236.0:qstart_avg=2.0:qstart_max=3.0:qstart_min=1.0:qstart_std=1.4142135623730951:qstart_sum=4.0:ref_name_counter=RS_GCF_000970685.1_protein.faa_NZ_LAJB01000007.1_565@PF00015_full_PFAM.334.519--1||RS_GCF_003574315.1_protein.faa_NZ_BHFQ01000003.1_66@PF00015_full_PFAM.392.580--1:scovhsp_avg=62.699999999999996:scovhsp_max=67.6:scovhsp_min=57.8:scovhsp_std=6.929646455628164:scovhsp_sum=125.39999999999999:send_avg=184.5:send_max=188.0:send_min=181.0:send_std=4.949747468305833:send_sum=369.0:sstart_avg=68.5:sstart_max=75.0:sstart_min=62.0:sstart_std=9.192388155425117:sstart_sum=137.0],(GB_GCA_002749065.1_protein.faa_PDTX01000001.1_55@PF00015_full_PFAM.343.503:0.0367214[&&NHX:Type=GTDB:gtdb_class=c__Bacteroidia:gtdb_domain=d__Bacteria:gtdb_family=f__CAJPTX01:gtdb_genus=g__Bacteroides_D:gtdb_order=o__Bacteroidales:gtdb_phylum=p__Bacteroidota:gtdb_species=s__Bacteroides_D sp002749065:heptad=MCP-34H:species=d__Bacteria_p__Bacteroidota_c__Bacteroidia_o__Bacteroidales_f__CAJPTX01_g__Bacteroides_D_s__Bacteroides_D sp002749065],GB_GCA_002748015.1_protein.faa_PDRH01000113.1_3@PF00015_full_PFAM.337.504:0.0865529[&&NHX:Type=GTDB:gtdb_class=c__Bacteroidia:gtdb_domain=d__Bacteria:gtdb_family=f__CAJPTX01:gtdb_genus=g__Bacteroides_D:gtdb_order=o__Bacteroidales:gtdb_phylum=p__Bacteroidota:gtdb_species=s__Bacteroides_D sp002748015:heptad=MCP-34H:species=d__Bacteria_p__Bacteroidota_c__Bacteroidia_o__Bacteroidales_f__CAJPTX01_g__Bacteroides_D_s__Bacteroides_D sp002748015])0.961:0.416349[&&NHX:Sample_counter=:Type_counter=GTDB--2:capture_class_counter=:capture_domain_counter=:capture_family_counter=:capture_genus_counter=:capture_order_counter=:capture_phylum_counter=:capture_species_counter=:evoltype=D:gtdb_class_counter=c__Bacteroidia--2:gtdb_domain_counter=d__Bacteria--2:gtdb_family_counter=f__CAJPTX01--2:gtdb_genus_counter=g__Bacteroides_D--2:gtdb_order_counter=o__Bacteroidales--2:gtdb_phylum_counter=p__Bacteroidota--2:gtdb_species_counter=s__Bacteroides_D sp002748015--1||s__Bacteroides_D sp002749065--1:heptad_counter=MCP-34H--2:lbd_counter=:lca=d__Bacteria:lca_tree=g__Bacteroides_D:name=N1056789:ref_name_counter=])0.937:0.370359[&&NHX:Sample_counter=rhizpot3--1||rhiztom2--1||rhiztom3--2:Type_counter=GTDB--2||capture--4:besthit_avg=49.5:besthit_max=55.1:besthit_min=43.9:besthit_std=7.919595949289334:besthit_sum=99.0:bitscore_avg=92.3:bitscore_max=111.0:bitscore_min=73.6:bitscore_std=26.445793616376882:bitscore_sum=184.6:capture_class_counter=c__Alphaproteobacteria--1||c__Bacilli--2||c__Desulfovibrionia--1:capture_domain_counter=d__Bacteria--4:capture_family_counter=f__Desulfovibrionaceae--1||f__Paenibacillaceae--1||f__Planococcaceae--1||f__Rhizobiaceae--1:capture_genus_counter=g__Allorhizobium--1||g__Desulfovibrio--1||g__Lysinibacillus--1||g__Paenibacillus_O--1:capture_order_counter=o__Bacillales_A--1||o__Desulfovibrionales--1||o__Paenibacillales--1||o__Rhizobiales--1:capture_phylum_counter=p__Desulfobacterota_I--1||p__Firmicutes--2||p__Proteobacteria--1:capture_species_counter=s__Allorhizobium sp900176345--1||s__Desulfovibrio sp017454105--1||s__Lysinibacillus boronitolerans--1||s__Paenibacillus_O sp012676905--1:evalue_avg=3.070000000000016e-17:evalue_max=6.14e-17:evalue_min=3.15e-31:evalue_std=4.341635636485379e-17:evalue_sum=6.140000000000032e-17:gapopen_avg=0.0:gapopen_max=0.0:gapopen_min=0.0:gapopen_std=0.0:gapopen_sum=0.0:gtdb_class_counter=c__Bacteroidia--2:gtdb_domain_counter=d__Bacteria--2:gtdb_family_counter=f__CAJPTX01--2:gtdb_genus_counter=g__Bacteroides_D--2:gtdb_order_counter=o__Bacteroidales--2:gtdb_phylum_counter=p__Bacteroidota--2:gtdb_species_counter=s__Bacteroides_D sp002748015--1||s__Bacteroides_D sp002749065--1:heptad_counter=MCP-24H--1||MCP-34H--2||MCP-44H--3:lbd_counter=:lca_tree=g__Bacteroides_D:length_avg=117.0:length_max=127.0:length_min=107.0:length_std=14.142135623730951:length_sum=234.0:mismatch_avg=58.5:mismatch_max=60.0:mismatch_min=57.0:mismatch_std=2.1213203435596424:mismatch_sum=117.0:name=N1056790:qcovhsp_avg=98.4:qcovhsp_max=99.1:qcovhsp_min=97.7:qcovhsp_std=0.9899494936611605:qcovhsp_sum=196.8:qend_avg=118.0:qend_max=129.0:qend_min=107.0:qend_std=15.556349186104045:qend_sum=236.0:qstart_avg=2.0:qstart_max=3.0:qstart_min=1.0:qstart_std=1.4142135623730951:qstart_sum=4.0:ref_name_counter=RS_GCF_000970685.1_protein.faa_NZ_LAJB01000007.1_565@PF00015_full_PFAM.334.519--1||RS_GCF_003574315.1_protein.faa_NZ_BHFQ01000003.1_66@PF00015_full_PFAM.392.580--1:scovhsp_avg=62.699999999999996:scovhsp_max=67.6:scovhsp_min=57.8:scovhsp_std=6.929646455628164:scovhsp_sum=125.39999999999999:send_avg=184.5:send_max=188.0:send_min=181.0:send_std=4.949747468305833:send_sum=369.0:sstart_avg=68.5:sstart_max=75.0:sstart_min=62.0:sstart_std=9.192388155425117:sstart_sum=137.0])0.829:0.0428261[&&NHX:Sample_counter=rhizpot3--1||rhiztom2--1||rhiztom3--3:Type_counter=GTDB--2||capture--5:besthit_avg=64.83333333333333:besthit_max=95.5:besthit_min=43.9:besthit_std=27.142095227401537:besthit_sum=194.5:bitscore_avg=86.7:bitscore_max=111.0:bitscore_min=73.6:bitscore_std=21.065849140255423:bitscore_sum=260.1:capture_class_counter=c__Alphaproteobacteria--1||c__Bacilli--2||c__Desulfovibrionia--1||c__Gammaproteobacteria--1:capture_domain_counter=d__Bacteria--5:capture_family_counter=f__Burkholderiaceae--1||f__Desulfovibrionaceae--1||f__Paenibacillaceae--1||f__Planococcaceae--1||f__Rhizobiaceae--1:capture_genus_counter=g__Allorhizobium--1||g__Desulfovibrio--1||g__Lysinibacillus--1||g__Paenibacillus_O--1||g__Paucimonas--1:capture_order_counter=o__Bacillales_A--1||o__Burkholderiales--1||o__Desulfovibrionales--1||o__Paenibacillales--1||o__Rhizobiales--1:capture_phylum_counter=p__Desulfobacterota_I--1||p__Firmicutes--2||p__Proteobacteria--2:capture_species_counter=s__Allorhizobium sp900176345--1||s__Desulfovibrio sp017454105--1||s__Lysinibacillus boronitolerans--1||s__Paenibacillus_O sp012676905--1||s__Paucimonas sp003537575--1:evalue_avg=2.0492900000000108e-17:evalue_max=6.14e-17:evalue_min=3.15e-31:evalue_std=3.5426609649104066e-17:evalue_sum=6.147870000000032e-17:gapopen_avg=0.0:gapopen_max=0.0:gapopen_min=0.0:gapopen_std=0.0:gapopen_sum=0.0:gtdb_class_counter=c__Bacteroidia--2:gtdb_domain_counter=d__Bacteria--2:gtdb_family_counter=f__CAJPTX01--2:gtdb_genus_counter=g__Bacteroides_D--2:gtdb_order_counter=o__Bacteroidales--2:gtdb_phylum_counter=p__Bacteroidota--2:gtdb_species_counter=s__Bacteroides_D sp002748015--1||s__Bacteroides_D sp002749065--1:heptad_counter=MCP-24H--1||MCP-34H--3||MCP-44H--3:lbd_counter=:lca_tree=g__Bacteroides_D:length_avg=92.66666666666667:length_max=127.0:length_min=44.0:length_std=43.31666346030513:length_sum=278.0:mismatch_avg=39.666666666666664:mismatch_max=60.0:mismatch_min=2.0:mismatch_std=32.65475973473596:mismatch_sum=119.0:name=N1056791:qcovhsp_avg=98.93333333333334:qcovhsp_max=100.0:qcovhsp_min=97.7:qcovhsp_std=1.1590225767142455:qcovhsp_sum=296.8:qend_avg=93.33333333333333:qend_max=129.0:qend_min=44.0:qend_std=44.11726797222754:qend_sum=280.0:qstart_avg=1.6666666666666667:qstart_max=3.0:qstart_min=1.0:qstart_std=1.1547005383792517:qstart_sum=5.0:ref_name_counter=GB_GCA_903901915.1_protein.faa_CAIUSV010000009.1_1@PF00015_full_PFAM.436.519--1||RS_GCF_000970685.1_protein.faa_NZ_LAJB01000007.1_565@PF00015_full_PFAM.334.519--1||RS_GCF_003574315.1_protein.faa_NZ_BHFQ01000003.1_66@PF00015_full_PFAM.392.580--1:scovhsp_avg=59.46666666666666:scovhsp_max=67.6:scovhsp_min=53.0:scovhsp_std=7.441326046702516:scovhsp_sum=178.39999999999998:send_avg=149.33333333333334:send_max=188.0:send_min=79.0:send_std=61.010927982889534:send_sum=448.0:sstart_avg=57.666666666666664:sstart_max=75.0:sstart_min=36.0:sstart_std=19.85782801147531:sstart_sum=173.0],((RS_GCF_900302445.1_protein.faa_NZ_ONZF01000022.1_2@PF00015_full_PFAM.180.439:0.181778[&&NHX:Type=GTDB:gtdb_class=c__Alphaproteobacteria:gtdb_domain=d__Bacteria:gtdb_family=f__Rhodobacteraceae:gtdb_genus=g__Palleronia:gtdb_order=o__Rhodobacterales:gtdb_phylum=p__Proteobacteria:gtdb_species=s__Palleronia abyssalis:heptad=MCP-34H:species=d__Bacteria_p__Proteobacteria_c__Alphaproteobacteria_o__Rhodobacterales_f__Rhodobacteraceae_g__Palleronia_s__Palleronia abyssalis],RS_GCF_900302445.1_protein.faa_NZ_ONZF01000003.1_430@PF00015_full_PFAM.270.438:0.146313[&&NHX:Type=GTDB:gtdb_class=c__Alphaproteobacteria:gtdb_domain=d__Bacteria:gtdb_family=f__Rhodobacteraceae:gtdb_genus=g__Palleronia:gtdb_order=o__Rhodobacterales:gtdb_phylum=p__Proteobacteria:gtdb_species=s__Palleronia abyssalis:heptad=MCP-34H:species=d__Bacteria_p__Proteobacteria_c__Alphaproteobacteria_o__Rhodobacterales_f__Rhodobacteraceae_g__Palleronia_s__Palleronia abyssalis])0.967:0.51407[&&NHX:Sample_counter=:Type_counter=GTDB--2:capture_class_counter=:capture_domain_counter=:capture_family_counter=:capture_genus_counter=:capture_order_counter=:capture_phylum_counter=:capture_species_counter=:evoltype=D:gtdb_class_counter=c__Alphaproteobacteria--2:gtdb_domain_counter=d__Bacteria--2:gtdb_family_counter=f__Rhodobacteraceae--2:gtdb_genus_counter=g__Palleronia--2:gtdb_order_counter=o__Rhodobacterales--2:gtdb_phylum_counter=p__Proteobacteria--2:gtdb_species_counter=s__Palleronia abyssalis--2:heptad_counter=MCP-34H--2:lbd_counter=:lca=d__Bacteria:lca_tree=s__Palleronia abyssalis:name=N1056794:ref_name_counter=],b7df2726-2d55-4e0c-ba5d-5fb688d8bedc_5@MCPsignal.14.60:0.259472[&&NHX:Sample=rhiztom3:Type=capture:capture_class=c__Clostridia:capture_domain=d__Bacteria:capture_family=f__Oscillospiraceae:capture_genus=g__WRJA01:capture_order=o__Oscillospirales:capture_phylum=p__Firmicutes_A:capture_species=s__WRJA01 sp009782435:heptad=MCP-34H])0.627:0.123029[&&NHX:Sample_counter=rhiztom3--1:Type_counter=GTDB--2||capture--1:capture_class_counter=c__Clostridia--1:capture_domain_counter=d__Bacteria--1:capture_family_counter=f__Oscillospiraceae--1:capture_genus_counter=g__WRJA01--1:capture_order_counter=o__Oscillospirales--1:capture_phylum_counter=p__Firmicutes_A--1:capture_species_counter=s__WRJA01 sp009782435--1:gtdb_class_counter=c__Alphaproteobacteria--2:gtdb_domain_counter=d__Bacteria--2:gtdb_family_counter=f__Rhodobacteraceae--2:gtdb_genus_counter=g__Palleronia--2:gtdb_order_counter=o__Rhodobacterales--2:gtdb_phylum_counter=p__Proteobacteria--2:gtdb_species_counter=s__Palleronia abyssalis--2:heptad_counter=MCP-34H--3:lbd_counter=:lca_tree=s__Palleronia abyssalis:name=N1056796:ref_name_counter=])0:1.8e-08[&&NHX:Sample_counter=rhizpot3--1||rhiztom2--1||rhiztom3--4:Type_counter=GTDB--4||capture--6:besthit_avg=64.83333333333333:besthit_max=95.5:besthit_min=43.9:besthit_std=27.142095227401537:besthit_sum=194.5:bitscore_avg=86.7:bitscore_max=111.0:bitscore_min=73.6:bitscore_std=21.065849140255423:bitscore_sum=260.1:capture_class_counter=c__Alphaproteobacteria--1||c__Bacilli--2||c__Clostridia--1||c__Desulfovibrionia--1||c__Gammaproteobacteria--1:capture_domain_counter=d__Bacteria--6:capture_family_counter=f__Burkholderiaceae--1||f__Desulfovibrionaceae--1||f__Oscillospiraceae--1||f__Paenibacillaceae--1||f__Planococcaceae--1||f__Rhizobiaceae--1:capture_genus_counter=g__Allorhizobium--1||g__Desulfovibrio--1||g__Lysinibacillus--1||g__Paenibacillus_O--1||g__Paucimonas--1||g__WRJA01--1:capture_order_counter=o__Bacillales_A--1||o__Burkholderiales--1||o__Desulfovibrionales--1||o__Oscillospirales--1||o__Paenibacillales--1||o__Rhizobiales--1:capture_phylum_counter=p__Desulfobacterota_I--1||p__Firmicutes--2||p__Firmicutes_A--1||p__Proteobacteria--2:capture_species_counter=s__Allorhizobium sp900176345--1||s__Desulfovibrio sp017454105--1||s__Lysinibacillus boronitolerans--1||s__Paenibacillus_O sp012676905--1||s__Paucimonas sp003537575--1||s__WRJA01 sp009782435--1:evalue_avg=2.0492900000000108e-17:evalue_max=6.14e-17:evalue_min=3.15e-31:evalue_std=3.5426609649104066e-17:evalue_sum=6.147870000000032e-17:gapopen_avg=0.0:gapopen_max=0.0:gapopen_min=0.0:gapopen_std=0.0:gapopen_sum=0.0:gtdb_class_counter=c__Alphaproteobacteria--2||c__Bacteroidia--2:gtdb_domain_counter=d__Bacteria--4:gtdb_family_counter=f__CAJPTX01--2||f__Rhodobacteraceae--2:gtdb_genus_counter=g__Bacteroides_D--2||g__Palleronia--2:gtdb_order_counter=o__Bacteroidales--2||o__Rhodobacterales--2:gtdb_phylum_counter=p__Bacteroidota--2||p__Proteobacteria--2:gtdb_species_counter=s__Bacteroides_D sp002748015--1||s__Bacteroides_D sp002749065--1||s__Palleronia abyssalis--2:heptad_counter=MCP-24H--1||MCP-34H--6||MCP-44H--3:lbd_counter=:lca_tree=d__Bacteria:length_avg=92.66666666666667:length_max=127.0:length_min=44.0:length_std=43.31666346030513:length_sum=278.0:mismatch_avg=39.666666666666664:mismatch_max=60.0:mismatch_min=2.0:mismatch_std=32.65475973473596:mismatch_sum=119.0:name=N1056797:qcovhsp_avg=98.93333333333334:qcovhsp_max=100.0:qcovhsp_min=97.7:qcovhsp_std=1.1590225767142455:qcovhsp_sum=296.8:qend_avg=93.33333333333333:qend_max=129.0:qend_min=44.0:qend_std=44.11726797222754:qend_sum=280.0:qstart_avg=1.6666666666666667:qstart_max=3.0:qstart_min=1.0:qstart_std=1.1547005383792517:qstart_sum=5.0:ref_name_counter=GB_GCA_903901915.1_protein.faa_CAIUSV010000009.1_1@PF00015_full_PFAM.436.519--1||RS_GCF_000970685.1_protein.faa_NZ_LAJB01000007.1_565@PF00015_full_PFAM.334.519--1||RS_GCF_003574315.1_protein.faa_NZ_BHFQ01000003.1_66@PF00015_full_PFAM.392.580--1:scovhsp_avg=59.46666666666666:scovhsp_max=67.6:scovhsp_min=53.0:scovhsp_std=7.441326046702516:scovhsp_sum=178.39999999999998:send_avg=149.33333333333334:send_max=188.0:send_min=79.0:send_std=61.010927982889534:send_sum=448.0:sstart_avg=57.666666666666664:sstart_max=75.0:sstart_min=36.0:sstart_std=19.85782801147531:sstart_sum=173.0],(c2153a59-fa4b-54d9-875f-12bd9ce5f633_2@MCPsignal.245.296:5e-09[&&NHX:Sample=rhizpot1:Type=capture:capture_class=c__Moduliflexia:capture_domain=d__Bacteria:capture_family=f__Moduliflexaceae:capture_genus=g__GCA-2748425:capture_order=o__Moduliflexales:capture_phylum=p__Moduliflexota:capture_species=s__GCA-2748425 sp002748425:heptad=MCP-34H],72e8793d-30e5-5d73-aff4-0f24ad7a1ec4_1@MCPsignal.41.84:5e-09[&&NHX:Sample=rhizpot3:Type=capture:capture_class=c__Alphaproteobacteria:capture_domain=d__Bacteria:capture_family=f__Devosiaceae:capture_genus=g__Devosia:capture_order=o__Rhizobiales:capture_phylum=p__Proteobacteria:capture_species=s__Devosia sp016411825:heptad=MCP-34H])0:5e-09[&&NHX:Sample_counter=rhizpot1--1||rhizpot3--1:Type_counter=capture--2:capture_class_counter=c__Alphaproteobacteria--1||c__Moduliflexia--1:capture_domain_counter=d__Bacteria--2:capture_family_counter=f__Devosiaceae--1||f__Moduliflexaceae--1:capture_genus_counter=g__Devosia--1||g__GCA-2748425--1:capture_order_counter=o__Moduliflexales--1||o__Rhizobiales--1:capture_phylum_counter=p__Moduliflexota--1||p__Proteobacteria--1:capture_species_counter=s__Devosia sp016411825--1||s__GCA-2748425 sp002748425--1:gtdb_class_counter=:gtdb_domain_counter=:gtdb_family_counter=:gtdb_genus_counter=:gtdb_order_counter=:gtdb_phylum_counter=:gtdb_species_counter=:heptad_counter=MCP-34H--2:lbd_counter=:name=N1056800:ref_name_counter=])0.901:0.0939081[&&NHX:Sample_counter=rhizpot1--1||rhizpot3--2||rhiztom2--1||rhiztom3--4:Type_counter=GTDB--4||capture--8:besthit_avg=64.83333333333333:besthit_max=95.5:besthit_min=43.9:besthit_std=27.142095227401537:besthit_sum=194.5:bitscore_avg=86.7:bitscore_max=111.0:bitscore_min=73.6:bitscore_std=21.065849140255423:bitscore_sum=260.1:capture_class_counter=c__Alphaproteobacteria--2||c__Bacilli--2||c__Clostridia--1||c__Desulfovibrionia--1||c__Gammaproteobacteria--1||c__Moduliflexia--1:capture_domain_counter=d__Bacteria--8:capture_family_counter=f__Burkholderiaceae--1||f__Desulfovibrionaceae--1||f__Devosiaceae--1||f__Moduliflexaceae--1||f__Oscillospiraceae--1||f__Paenibacillaceae--1||f__Planococcaceae--1||f__Rhizobiaceae--1:capture_genus_counter=g__Allorhizobium--1||g__Desulfovibrio--1||g__Devosia--1||g__GCA-2748425--1||g__Lysinibacillus--1||g__Paenibacillus_O--1||g__Paucimonas--1||g__WRJA01--1:capture_order_counter=o__Bacillales_A--1||o__Burkholderiales--1||o__Desulfovibrionales--1||o__Moduliflexales--1||o__Oscillospirales--1||o__Paenibacillales--1||o__Rhizobiales--2:capture_phylum_counter=p__Desulfobacterota_I--1||p__Firmicutes--2||p__Firmicutes_A--1||p__Moduliflexota--1||p__Proteobacteria--3:capture_species_counter=s__Allorhizobium sp900176345--1||s__Desulfovibrio sp017454105--1||s__Devosia sp016411825--1||s__GCA-2748425 sp002748425--1||s__Lysinibacillus boronitolerans--1||s__Paenibacillus_O sp012676905--1||s__Paucimonas sp003537575--1||s__WRJA01 sp009782435--1:evalue_avg=2.0492900000000108e-17:evalue_max=6.14e-17:evalue_min=3.15e-31:evalue_std=3.5426609649104066e-17:evalue_sum=6.147870000000032e-17:gapopen_avg=0.0:gapopen_max=0.0:gapopen_min=0.0:gapopen_std=0.0:gapopen_sum=0.0:gtdb_class_counter=c__Alphaproteobacteria--2||c__Bacteroidia--2:gtdb_domain_counter=d__Bacteria--4:gtdb_family_counter=f__CAJPTX01--2||f__Rhodobacteraceae--2:gtdb_genus_counter=g__Bacteroides_D--2||g__Palleronia--2:gtdb_order_counter=o__Bacteroidales--2||o__Rhodobacterales--2:gtdb_phylum_counter=p__Bacteroidota--2||p__Proteobacteria--2:gtdb_species_counter=s__Bacteroides_D sp002748015--1||s__Bacteroides_D sp002749065--1||s__Palleronia abyssalis--2:heptad_counter=MCP-24H--1||MCP-34H--8||MCP-44H--3:lbd_counter=:lca_tree=d__Bacteria:length_avg=92.66666666666667:length_max=127.0:length_min=44.0:length_std=43.31666346030513:length_sum=278.0:mismatch_avg=39.666666666666664:mismatch_max=60.0:mismatch_min=2.0:mismatch_std=32.65475973473596:mismatch_sum=119.0:name=N1056801:qcovhsp_avg=98.93333333333334:qcovhsp_max=100.0:qcovhsp_min=97.7:qcovhsp_std=1.1590225767142455:qcovhsp_sum=296.8:qend_avg=93.33333333333333:qend_max=129.0:qend_min=44.0:qend_std=44.11726797222754:qend_sum=280.0:qstart_avg=1.6666666666666667:qstart_max=3.0:qstart_min=1.0:qstart_std=1.1547005383792517:qstart_sum=5.0:ref_name_counter=GB_GCA_903901915.1_protein.faa_CAIUSV010000009.1_1@PF00015_full_PFAM.436.519--1||RS_GCF_000970685.1_protein.faa_NZ_LAJB01000007.1_565@PF00015_full_PFAM.334.519--1||RS_GCF_003574315.1_protein.faa_NZ_BHFQ01000003.1_66@PF00015_full_PFAM.392.580--1:scovhsp_avg=59.46666666666666:scovhsp_max=67.6:scovhsp_min=53.0:scovhsp_std=7.441326046702516:scovhsp_sum=178.39999999999998:send_avg=149.33333333333334:send_max=188.0:send_min=79.0:send_std=61.010927982889534:send_sum=448.0:sstart_avg=57.666666666666664:sstart_max=75.0:sstart_min=36.0:sstart_std=19.85782801147531:sstart_sum=173.0])0:7e-09[&&NHX:Sample_counter=rhizpot1--1||rhizpot3--2||rhiztom2--1||rhiztom3--4:Type_counter=GTDB--5||capture--8:besthit_avg=64.83333333333333:besthit_max=95.5:besthit_min=43.9:besthit_std=27.142095227401537:besthit_sum=194.5:bitscore_avg=86.7:bitscore_max=111.0:bitscore_min=73.6:bitscore_std=21.065849140255423:bitscore_sum=260.1:capture_class_counter=c__Alphaproteobacteria--2||c__Bacilli--2||c__Clostridia--1||c__Desulfovibrionia--1||c__Gammaproteobacteria--1||c__Moduliflexia--1:capture_domain_counter=d__Bacteria--8:capture_family_counter=f__Burkholderiaceae--1||f__Desulfovibrionaceae--1||f__Devosiaceae--1||f__Moduliflexaceae--1||f__Oscillospiraceae--1||f__Paenibacillaceae--1||f__Planococcaceae--1||f__Rhizobiaceae--1:capture_genus_counter=g__Allorhizobium--1||g__Desulfovibrio--1||g__Devosia--1||g__GCA-2748425--1||g__Lysinibacillus--1||g__Paenibacillus_O--1||g__Paucimonas--1||g__WRJA01--1:capture_order_counter=o__Bacillales_A--1||o__Burkholderiales--1||o__Desulfovibrionales--1||o__Moduliflexales--1||o__Oscillospirales--1||o__Paenibacillales--1||o__Rhizobiales--2:capture_phylum_counter=p__Desulfobacterota_I--1||p__Firmicutes--2||p__Firmicutes_A--1||p__Moduliflexota--1||p__Proteobacteria--3:capture_species_counter=s__Allorhizobium sp900176345--1||s__Desulfovibrio sp017454105--1||s__Devosia sp016411825--1||s__GCA-2748425 sp002748425--1||s__Lysinibacillus boronitolerans--1||s__Paenibacillus_O sp012676905--1||s__Paucimonas sp003537575--1||s__WRJA01 sp009782435--1:evalue_avg=2.0492900000000108e-17:evalue_max=6.14e-17:evalue_min=3.15e-31:evalue_std=3.5426609649104066e-17:evalue_sum=6.147870000000032e-17:gapopen_avg=0.0:gapopen_max=0.0:gapopen_min=0.0:gapopen_std=0.0:gapopen_sum=0.0:gtdb_class_counter=c__Alphaproteobacteria--2||c__Bacteroidia--3:gtdb_domain_counter=d__Bacteria--5:gtdb_family_counter=f__CAJPTX01--2||f__Rhodobacteraceae--2||f__UBA3824--1:gtdb_genus_counter=g__Bacteroides_D--2||g__Palleronia--2||g__UBA3824--1:gtdb_order_counter=o__Bacteroidales--3||o__Rhodobacterales--2:gtdb_phylum_counter=p__Bacteroidota--3||p__Proteobacteria--2:gtdb_species_counter=s__Bacteroides_D sp002748015--1||s__Bacteroides_D sp002749065--1||s__Palleronia abyssalis--2||s__UBA3824 sp017645985--1:heptad_counter=MCP-24H--1||MCP-34H--9||MCP-44H--3:lbd_counter=:lca_tree=d__Bacteria:length_avg=92.66666666666667:length_max=127.0:length_min=44.0:length_std=43.31666346030513:length_sum=278.0:mismatch_avg=39.666666666666664:mismatch_max=60.0:mismatch_min=2.0:mismatch_std=32.65475973473596:mismatch_sum=119.0:name=N1056802:qcovhsp_avg=98.93333333333334:qcovhsp_max=100.0:qcovhsp_min=97.7:qcovhsp_std=1.1590225767142455:qcovhsp_sum=296.8:qend_avg=93.33333333333333:qend_max=129.0:qend_min=44.0:qend_std=44.11726797222754:qend_sum=280.0:qstart_avg=1.6666666666666667:qstart_max=3.0:qstart_min=1.0:qstart_std=1.1547005383792517:qstart_sum=5.0:ref_name_counter=GB_GCA_903901915.1_protein.faa_CAIUSV010000009.1_1@PF00015_full_PFAM.436.519--1||RS_GCF_000970685.1_protein.faa_NZ_LAJB01000007.1_565@PF00015_full_PFAM.334.519--1||RS_GCF_003574315.1_protein.faa_NZ_BHFQ01000003.1_66@PF00015_full_PFAM.392.580--1:scovhsp_avg=59.46666666666666:scovhsp_max=67.6:scovhsp_min=53.0:scovhsp_std=7.441326046702516:scovhsp_sum=178.39999999999998:send_avg=149.33333333333334:send_max=188.0:send_min=79.0:send_std=61.010927982889534:send_sum=448.0:sstart_avg=57.666666666666664:sstart_max=75.0:sstart_min=36.0:sstart_std=19.85782801147531:sstart_sum=173.0],(((38b8f6df-2256-40b0-bd93-727e2861830c_2@MCPsignal.22.82:0[&&NHX:Sample=rhiztom3:Type=capture:capture_class=c__Alphaproteobacteria:capture_domain=d__Bacteria:capture_family=f__Rhodobacteraceae:capture_genus=g__Marinibacterium:capture_order=o__Rhodobacterales:capture_phylum=p__Proteobacteria:capture_species=s__Marinibacterium sp003217735:heptad=MCP-34H],dadb7f82-f9c7-4024-9319-4d814a8bae7a_5@MCPsignal.24.84:0[&&NHX:Sample=rhiztom3:Type=capture:capture_class=c__Alphaproteobacteria:capture_domain=d__Bacteria:capture_family=f__Rhodobacteraceae:capture_genus=g__Marinibacterium:capture_order=o__Rhodobacterales:capture_phylum=p__Proteobacteria:capture_species=s__Marinibacterium sp003217735:heptad=MCP-34H]):5e-09[&&NHX:Sample_counter=rhiztom3--2:Type_counter=capture--2:capture_class_counter=c__Alphaproteobacteria--2:capture_domain_counter=d__Bacteria--2:capture_family_counter=f__Rhodobacteraceae--2:capture_genus_counter=g__Marinibacterium--2:capture_order_counter=o__Rhodobacterales--2:capture_phylum_counter=p__Proteobacteria--2:capture_species_counter=s__Marinibacterium sp003217735--2:gtdb_class_counter=:gtdb_domain_counter=:gtdb_family_counter=:gtdb_genus_counter=:gtdb_order_counter=:gtdb_phylum_counter=:gtdb_species_counter=:heptad_counter=MCP-34H--2:lbd_counter=:name=N1056805:ref_name_counter=],0f96db4b-4864-4f66-b150-6c7258f3919f_5@MCPsignal.194.281:0.130463[&&NHX:Sample=rhizpot1:Type=capture:capture_class=c__Clostridia:capture_domain=d__Bacteria:capture_family=f__Lachnospiraceae:capture_genus=g__Lacrimispora:capture_order=o__Lachnospirales:capture_phylum=p__Firmicutes_A:capture_species=s__Lacrimispora sp002429965:heptad=MCP-34H])0:7e-09[&&NHX:Sample_counter=rhizpot1--1||rhiztom3--2:Type_counter=capture--3:capture_class_counter=c__Alphaproteobacteria--2||c__Clostridia--1:capture_domain_counter=d__Bacteria--3:capture_family_counter=f__Lachnospiraceae--1||f__Rhodobacteraceae--2:capture_genus_counter=g__Lacrimispora--1||g__Marinibacterium--2:capture_order_counter=o__Lachnospirales--1||o__Rhodobacterales--2:capture_phylum_counter=p__Firmicutes_A--1||p__Proteobacteria--2:capture_species_counter=s__Lacrimispora sp002429965--1||s__Marinibacterium sp003217735--2:gtdb_class_counter=:gtdb_domain_counter=:gtdb_family_counter=:gtdb_genus_counter=:gtdb_order_counter=:gtdb_phylum_counter=:gtdb_species_counter=:heptad_counter=MCP-34H--3:lbd_counter=:name=N1056807:ref_name_counter=],(((((c6f360b0-cbac-4499-ae5b-454f74680e5c_2@MCPsignal.24.83:0[&&NHX:Sample=rhizpot3:Type=capture:capture_class=c__Alphaproteobacteria:capture_domain=d__Bacteria:capture_family=f__Devosiaceae:capture_genus=g__Devosia:capture_order=o__Rhizobiales:capture_phylum=p__Proteobacteria:capture_species=s__Devosia sp018828145:heptad=MCP-34H],11dea886-fb4b-4f49-9efc-1251d87933ca_4@MCPsignal.24.83:0[&&NHX:Sample=rhiztom3:Type=capture:capture_class=c__Myxococcia:capture_domain=d__Bacteria:capture_family=f__Myxococcaceae:capture_genus=g__Corallococcus:capture_order=o__Myxococcales:capture_phylum=p__Myxococcota:capture_species=s__Corallococcus aberystwythensis:heptad=MCP-34H]):5e-09[&&NHX:Sample_counter=rhizpot3--1||rhiztom3--1:Type_counter=capture--2:capture_class_counter=c__Alphaproteobacteria--1||c__Myxococcia--1:capture_domain_counter=d__Bacteria--2:capture_family_counter=f__Devosiaceae--1||f__Myxococcaceae--1:capture_genus_counter=g__Corallococcus--1||g__Devosia--1:capture_order_counter=o__Myxococcales--1||o__Rhizobiales--1:capture_phylum_counter=p__Myxococcota--1||p__Proteobacteria--1:capture_species_counter=s__Corallococcus aberystwythensis--1||s__Devosia sp018828145--1:gtdb_class_counter=:gtdb_domain_counter=:gtdb_family_counter=:gtdb_genus_counter=:gtdb_order_counter=:gtdb_phylum_counter=:gtdb_species_counter=:heptad_counter=MCP-34H--2:lbd_counter=:name=N1056810:ref_name_counter=],(1b924f84-e1e6-4e32-9272-623cba88eead_4@MCPsignal.38.88:5e-09[&&NHX:Sample=rhiztom3:Type=capture:capture_class=c__Polyangia:capture_domain=d__Bacteria:capture_family=f__Sandaracinaceae:capture_genus=g__MED-G138:capture_order=o__Polyangiales:capture_phylum=p__Myxococcota:capture_species=s__MED-G138 sp004213565:heptad=MCP-34H],628e8d6e-74d1-41af-a505-e03acebe45bf_3@MCPsignal.26.74:0.0552256[&&NHX:Sample=rhizpot1:Type=capture:capture_class=c__Alphaproteobacteria:capture_domain=d__Bacteria:capture_family=f__Devosiaceae:capture_genus=g__Pelagibacterium:capture_order=o__Rhizobiales:capture_phylum=p__Proteobacteria:capture_species=s__Pelagibacterium halotolerans:heptad=MCP-34H])0.832:0.0310877[&&NHX:Sample_counter=rhizpot1--1||rhiztom3--1:Type_counter=capture--2:capture_class_counter=c__Alphaproteobacteria--1||c__Polyangia--1:capture_domain_counter=d__Bacteria--2:capture_family_counter=f__Devosiaceae--1||f__Sandaracinaceae--1:capture_genus_counter=g__MED-G138--1||g__Pelagibacterium--1:capture_order_counter=o__Polyangiales--1||o__Rhizobiales--1:capture_phylum_counter=p__Myxococcota--1||p__Proteobacteria--1:capture_species_counter=s__MED-G138 sp004213565--1||s__Pelagibacterium halotolerans--1:gtdb_class_counter=:gtdb_domain_counter=:gtdb_family_counter=:gtdb_genus_counter=:gtdb_order_counter=:gtdb_phylum_counter=:gtdb_species_counter=:heptad_counter=MCP-34H--2:lbd_counter=:name=N1056813:ref_name_counter=])0:5e-09[&&NHX:Sample_counter=rhizpot1--1||rhizpot3--1||rhiztom3--2:Type_counter=capture--4:capture_class_counter=c__Alphaproteobacteria--2||c__Myxococcia--1||c__Polyangia--1:capture_domain_counter=d__Bacteria--4:capture_family_counter=f__Devosiaceae--2||f__Myxococcaceae--1||f__Sandaracinaceae--1:capture_genus_counter=g__Corallococcus--1||g__Devosia--1||g__MED-G138--1||g__Pelagibacterium--1:capture_order_counter=o__Myxococcales--1||o__Polyangiales--1||o__Rhizobiales--2:capture_phylum_counter=p__Myxococcota--2||p__Proteobacteria--2:capture_species_counter=s__Corallococcus aberystwythensis--1||s__Devosia sp018828145--1||s__MED-G138 sp004213565--1||s__Pelagibacterium halotolerans--1:gtdb_class_counter=:gtdb_domain_counter=:gtdb_family_counter=:gtdb_genus_counter=:gtdb_order_counter=:gtdb_phylum_counter=:gtdb_species_counter=:heptad_counter=MCP-34H--4:lbd_counter=:name=N1056814:ref_name_counter=],(((((GB_GCA_017302045.1_protein.faa_JAFLED010000011.1_3@PF00015_full_PFAM.447.643:0.0408416[&&NHX:Type=GTDB:gtdb_class=c__Leptospirae:gtdb_domain=d__Bacteria:gtdb_family=f__Turneriellaceae:gtdb_genus=g__Turneriella:gtdb_order=o__Turneriellales:gtdb_phylum=p__Spirochaetota:gtdb_species=s__Turneriella sp017302045:heptad=MCP-34H:species=d__Bacteria_p__Spirochaetota_c__Leptospirae_o__Turneriellales_f__Turneriellaceae_g__Turneriella_s__Turneriella sp017302045],((8ace4683-4f9e-4e91-a123-573eac2e0170_1@MCPsignal.32.197:0.0427689[&&NHX:Sample=rhiztom1:Type=capture:capture_class=c__Alphaproteobacteria:capture_domain=d__Bacteria:capture_family=f__Acetobacteraceae:capture_genus=g__Elioraea:capture_order=o__Acetobacterales:capture_phylum=p__Proteobacteria:capture_species=s__Elioraea tepidiphila:heptad=MCP-34H],(GB_GCA_016788945.1_protein.faa_JAEUSA010000207.1_9@PF00015_full_PFAM.209.412:0.0432419[&&NHX:Type=GTDB:gtdb_class=c__Leptospirae:gtdb_domain=d__Bacteria:gtdb_family=f__Turneriellaceae:gtdb_genus=g__Turneriella:gtdb_order=o__Turneriellales:gtdb_phylum=p__Spirochaetota:gtdb_species=s__Turneriella sp016788945:heptad=MCP-34H:species=d__Bacteria_p__Spirochaetota_c__Leptospirae_o__Turneriellales_f__Turneriellaceae_g__Turneriella_s__Turneriella sp016788945],GB_GCA_018240245.1_protein.faa_JAFEGD010000012.1_7@PF00015_full_PFAM.11.209:0.0753187[&&NHX:Type=GTDB:gtdb_class=c__Leptospirae:gtdb_domain=d__Bacteria:gtdb_family=f__Turneriellaceae:gtdb_genus=g__Turneriella:gtdb_order=o__Turneriellales:gtdb_phylum=p__Spirochaetota:gtdb_species=s__Turneriella sp018240245:heptad=MCP-34H:species=d__Bacteria_p__Spirochaetota_c__Leptospirae_o__Turneriellales_f__Turneriellaceae_g__Turneriella_s__Turneriella sp018240245])0.866:0.0285911[&&NHX:Sample_counter=:Type_counter=GTDB--2:capture_class_counter=:capture_domain_counter=:capture_family_counter=:capture_genus_counter=:capture_order_counter=:capture_phylum_counter=:capture_species_counter=:evoltype=D:gtdb_class_counter=c__Leptospirae--2:gtdb_domain_counter=d__Bacteria--2:gtdb_family_counter=f__Turneriellaceae--2:gtdb_genus_counter=g__Turneriella--2:gtdb_order_counter=o__Turneriellales--2:gtdb_phylum_counter=p__Spirochaetota--2:gtdb_species_counter=s__Turneriella sp016788945--1||s__Turneriella sp018240245--1:heptad_counter=MCP-34H--2:lbd_counter=:lca=d__Bacteria:lca_tree=g__Turneriella:name=N1056819:ref_name_counter=])0.705:0.015183[&&NHX:Sample_counter=rhiztom1--1:Type_counter=GTDB--2||capture--1:capture_class_counter=c__Alphaproteobacteria--1:capture_domain_counter=d__Bacteria--1:capture_family_counter=f__Acetobacteraceae--1:capture_genus_counter=g__Elioraea--1:capture_order_counter=o__Acetobacterales--1:capture_phylum_counter=p__Proteobacteria--1:capture_species_counter=s__Elioraea tepidiphila--1:gtdb_class_counter=c__Leptospirae--2:gtdb_domain_counter=d__Bacteria--2:gtdb_family_counter=f__Turneriellaceae--2:gtdb_genus_counter=g__Turneriella--2:gtdb_order_counter=o__Turneriellales--2:gtdb_phylum_counter=p__Spirochaetota--2:gtdb_species_counter=s__Turneriella sp016788945--1||s__Turneriella sp018240245--1:heptad_counter=MCP-34H--3:lbd_counter=:lca_tree=g__Turneriella:name=N1056820:ref_name_counter=],(RS_GCF_000266885.1_protein.faa_NC_018020.1_397@PF00015_full_PFAM.421.619:0.0809386[&&NHX:Type=GTDB:gtdb_class=c__Leptospirae:gtdb_domain=d__Bacteria:gtdb_family=f__Turneriellaceae:gtdb_genus=g__Turneriella:gtdb_order=o__Turneriellales:gtdb_phylum=p__Spirochaetota:gtdb_species=s__Turneriella parva:heptad=MCP-34H:species=d__Bacteria_p__Spirochaetota_c__Leptospirae_o__Turneriellales_f__Turneriellaceae_g__Turneriella_s__Turneriella parva],GB_GCA_019186965.1_protein.faa_JABARV010000018.1_64@PF00015_full_PFAM.430.654:0.187357[&&NHX:Type=GTDB:gtdb_class=c__Leptospirae:gtdb_domain=d__Bacteria:gtdb_family=f__Turneriellaceae:gtdb_genus=g__Turneriella:gtdb_order=o__Turneriellales:gtdb_phylum=p__Spirochaetota:gtdb_species=s__Turneriella sp019186965:heptad=MCP-34H:species=d__Bacteria_p__Spirochaetota_c__Leptospirae_o__Turneriellales_f__Turneriellaceae_g__Turneriella_s__Turneriella sp019186965])0.039:0.0160598[&&NHX:Sample_counter=:Type_counter=GTDB--2:capture_class_counter=:capture_domain_counter=:capture_family_counter=:capture_genus_counter=:capture_order_counter=:capture_phylum_counter=:capture_species_counter=:evoltype=D:gtdb_class_counter=c__Leptospirae--2:gtdb_domain_counter=d__Bacteria--2:gtdb_family_counter=f__Turneriellaceae--2:gtdb_genus_counter=g__Turneriella--2:gtdb_order_counter=o__Turneriellales--2:gtdb_phylum_counter=p__Spirochaetota--2:gtdb_species_counter=s__Turneriella parva--1||s__Turneriella sp019186965--1:heptad_counter=MCP-34H--2:lbd_counter=:lca=d__Bacteria:lca_tree=g__Turneriella:name=N1056823:ref_name_counter=])0.828:0.0550491[&&NHX:Sample_counter=rhiztom1--1:Type_counter=GTDB--4||capture--1:capture_class_counter=c__Alphaproteobacteria--1:capture_domain_counter=d__Bacteria--1:capture_family_counter=f__Acetobacteraceae--1:capture_genus_counter=g__Elioraea--1:capture_order_counter=o__Acetobacterales--1:capture_phylum_counter=p__Proteobacteria--1:capture_species_counter=s__Elioraea tepidiphila--1:gtdb_class_counter=c__Leptospirae--4:gtdb_domain_counter=d__Bacteria--4:gtdb_family_counter=f__Turneriellaceae--4:gtdb_genus_counter=g__Turneriella--4:gtdb_order_counter=o__Turneriellales--4:gtdb_phylum_counter=p__Spirochaetota--4:gtdb_species_counter=s__Turneriella parva--1||s__Turneriella sp016788945--1||s__Turneriella sp018240245--1||s__Turneriella sp019186965--1:heptad_counter=MCP-34H--5:lbd_counter=:lca_tree=g__Turneriella:name=N1056824:ref_name_counter=])1:0.803119[&&NHX:Sample_counter=rhiztom1--1:Type_counter=GTDB--5||capture--1:capture_class_counter=c__Alphaproteobacteria--1:capture_domain_counter=d__Bacteria--1:capture_family_counter=f__Acetobacteraceae--1:capture_genus_counter=g__Elioraea--1:capture_order_counter=o__Acetobacterales--1:capture_phylum_counter=p__Proteobacteria--1:capture_species_counter=s__Elioraea tepidiphila--1:gtdb_class_counter=c__Leptospirae--5:gtdb_domain_counter=d__Bacteria--5:gtdb_family_counter=f__Turneriellaceae--5:gtdb_genus_counter=g__Turneriella--5:gtdb_order_counter=o__Turneriellales--5:gtdb_phylum_counter=p__Spirochaetota--5:gtdb_species_counter=s__Turneriella parva--1||s__Turneriella sp016788945--1||s__Turneriella sp017302045--1||s__Turneriella sp018240245--1||s__Turneriella sp019186965--1:heptad_counter=MCP-34H--6:lbd_counter=:lca_tree=g__Turneriella:name=N1056825:ref_name_counter=],3c89006e-861d-56e6-b934-5f86fea91817_3@MCPsignal.54.104:5e-09[&&NHX:Sample=rhizpot1:Type=capture:capture_class=c__Gammaproteobacteria:capture_domain=d__Bacteria:capture_family=f__Rhodanobacteraceae:capture_genus=g__Luteibacter:capture_order=o__Xanthomonadales:capture_phylum=p__Proteobacteria:capture_species=s__Luteibacter yeojuensis_A:heptad=MCP-34H])0:5e-09[&&NHX:Sample_counter=rhizpot1--1||rhiztom1--1:Type_counter=GTDB--5||capture--2:capture_class_counter=c__Alphaproteobacteria--1||c__Gammaproteobacteria--1:capture_domain_counter=d__Bacteria--2:capture_family_counter=f__Acetobacteraceae--1||f__Rhodanobacteraceae--1:capture_genus_counter=g__Elioraea--1||g__Luteibacter--1:capture_order_counter=o__Acetobacterales--1||o__Xanthomonadales--1:capture_phylum_counter=p__Proteobacteria--2:capture_species_counter=s__Elioraea tepidiphila--1||s__Luteibacter yeojuensis_A--1:gtdb_class_counter=c__Leptospirae--5:gtdb_domain_counter=d__Bacteria--5:gtdb_family_counter=f__Turneriellaceae--5:gtdb_genus_counter=g__Turneriella--5:gtdb_order_counter=o__Turneriellales--5:gtdb_phylum_counter=p__Spirochaetota--5:gtdb_species_counter=s__Turneriella parva--1||s__Turneriella sp016788945--1||s__Turneriella sp017302045--1||s__Turneriella sp018240245--1||s__Turneriella sp019186965--1:heptad_counter=MCP-34H--7:lbd_counter=:lca_tree=g__Turneriella:name=N1056827:ref_name_counter=],(e146d4e6-d484-4814-a5d2-466d61da9cf5_6@MCPsignal.99.139:5e-09[&&NHX:Sample=rhizpot3:Type=capture:capture_class=c__Alphaproteobacteria:capture_domain=d__Bacteria:capture_family=f__Devosiaceae:capture_genus=g__Devosia_A:capture_order=o__Rhizobiales:capture_phylum=p__Proteobacteria:capture_species=s__Devosia_A sp016713105:heptad=MCP-34H],(c1cf89a4-b495-4517-ae29-51222d75b5f9_5@MCPsignal.518.580:5e-09[&&NHX:Sample=rhiztom3:Type=capture:capture_class=c__Spirochaetia:capture_domain=d__Bacteria:capture_family=f__UBA8932:capture_genus=g__UBA1306:capture_order=o__Treponematales:capture_phylum=p__Spirochaetota:capture_species=s__UBA1306 sp002307245:heptad=MCP-34H],0e09aa28-42ac-4462-97c4-6ae1ddfde50a_5@MCPsignal.27.68:5e-09[&&NHX:Sample=rhiztom1:Type=capture:capture_class=c__Clostridia:capture_domain=d__Bacteria:capture_family=f__Oscillospiraceae:capture_genus=g__Dysosmobacter:capture_order=o__Oscillospirales:capture_phylum=p__Firmicutes_A:capture_species=s__Dysosmobacter sp910583785:heptad=MCP-34H])0.876:0.117706[&&NHX:Sample_counter=rhiztom1--1||rhiztom3--1:Type_counter=capture--2:capture_class_counter=c__Clostridia--1||c__Spirochaetia--1:capture_domain_counter=d__Bacteria--2:capture_family_counter=f__Oscillospiraceae--1||f__UBA8932--1:capture_genus_counter=g__Dysosmobacter--1||g__UBA1306--1:capture_order_counter=o__Oscillospirales--1||o__Treponematales--1:capture_phylum_counter=p__Firmicutes_A--1||p__Spirochaetota--1:capture_species_counter=s__Dysosmobacter sp910583785--1||s__UBA1306 sp002307245--1:gtdb_class_counter=:gtdb_domain_counter=:gtdb_family_counter=:gtdb_genus_counter=:gtdb_order_counter=:gtdb_phylum_counter=:gtdb_species_counter=:heptad_counter=MCP-34H--2:lbd_counter=:name=N1056831:ref_name_counter=])0:5e-09[&&NHX:Sample_counter=rhizpot3--1||rhiztom1--1||rhiztom3--1:Type_counter=capture--3:capture_class_counter=c__Alphaproteobacteria--1||c__Clostridia--1||c__Spirochaetia--1:capture_domain_counter=d__Bacteria--3:capture_family_counter=f__Devosiaceae--1||f__Oscillospiraceae--1||f__UBA8932--1:capture_genus_counter=g__Devosia_A--1||g__Dysosmobacter--1||g__UBA1306--1:capture_order_counter=o__Oscillospirales--1||o__Rhizobiales--1||o__Treponematales--1:capture_phylum_counter=p__Firmicutes_A--1||p__Proteobacteria--1||p__Spirochaetota--1:capture_species_counter=s__Devosia_A sp016713105--1||s__Dysosmobacter sp910583785--1||s__UBA1306 sp002307245--1:gtdb_class_counter=:gtdb_domain_counter=:gtdb_family_counter=:gtdb_genus_counter=:gtdb_order_counter=:gtdb_phylum_counter=:gtdb_species_counter=:heptad_counter=MCP-34H--3:lbd_counter=:name=N1056832:ref_name_counter=])0:5e-09[&&NHX:Sample_counter=rhizpot1--1||rhizpot3--1||rhiztom1--2||rhiztom3--1:Type_counter=GTDB--5||capture--5:capture_class_counter=c__Alphaproteobacteria--2||c__Clostridia--1||c__Gammaproteobacteria--1||c__Spirochaetia--1:capture_domain_counter=d__Bacteria--5:capture_family_counter=f__Acetobacteraceae--1||f__Devosiaceae--1||f__Oscillospiraceae--1||f__Rhodanobacteraceae--1||f__UBA8932--1:capture_genus_counter=g__Devosia_A--1||g__Dysosmobacter--1||g__Elioraea--1||g__Luteibacter--1||g__UBA1306--1:capture_order_counter=o__Acetobacterales--1||o__Oscillospirales--1||o__Rhizobiales--1||o__Treponematales--1||o__Xanthomonadales--1:capture_phylum_counter=p__Firmicutes_A--1||p__Proteobacteria--3||p__Spirochaetota--1:capture_species_counter=s__Devosia_A sp016713105--1||s__Dysosmobacter sp910583785--1||s__Elioraea tepidiphila--1||s__Luteibacter yeojuensis_A--1||s__UBA1306 sp002307245--1:gtdb_class_counter=c__Leptospirae--5:gtdb_domain_counter=d__Bacteria--5:gtdb_family_counter=f__Turneriellaceae--5:gtdb_genus_counter=g__Turneriella--5:gtdb_order_counter=o__Turneriellales--5:gtdb_phylum_counter=p__Spirochaetota--5:gtdb_species_counter=s__Turneriella parva--1||s__Turneriella sp016788945--1||s__Turneriella sp017302045--1||s__Turneriella sp018240245--1||s__Turneriella sp019186965--1:heptad_counter=MCP-34H--10:lbd_counter=:lca_tree=g__Turneriella:name=N1056833:ref_name_counter=],1f01951c-4412-42ab-bc43-21d5872fad42_3@MCPsignal.179.230:5e-09[&&NHX:Sample=rhizpot2:Type=capture:capture_class=c__UBA10988:capture_domain=d__Bacteria:capture_family=f__UBA10988:capture_genus=g__UBA10988:capture_order=o__UBA10988:capture_phylum=p__Armatimonadota:capture_species=s__UBA10988 sp016235455:heptad=MCP-34H])0.817:0.0287248[&&NHX:Sample_counter=rhizpot1--1||rhizpot2--1||rhizpot3--1||rhiztom1--2||rhiztom3--1:Type_counter=GTDB--5||capture--6:capture_class_counter=c__Alphaproteobacteria--2||c__Clostridia--1||c__Gammaproteobacteria--1||c__Spirochaetia--1||c__UBA10988--1:capture_domain_counter=d__Bacteria--6:capture_family_counter=f__Acetobacteraceae--1||f__Devosiaceae--1||f__Oscillospiraceae--1||f__Rhodanobacteraceae--1||f__UBA10988--1||f__UBA8932--1:capture_genus_counter=g__Devosia_A--1||g__Dysosmobacter--1||g__Elioraea--1||g__Luteibacter--1||g__UBA10988--1||g__UBA1306--1:capture_order_counter=o__Acetobacterales--1||o__Oscillospirales--1||o__Rhizobiales--1||o__Treponematales--1||o__UBA10988--1||o__Xanthomonadales--1:capture_phylum_counter=p__Armatimonadota--1||p__Firmicutes_A--1||p__Proteobacteria--3||p__Spirochaetota--1:capture_species_counter=s__Devosia_A sp016713105--1||s__Dysosmobacter sp910583785--1||s__Elioraea tepidiphila--1||s__Luteibacter yeojuensis_A--1||s__UBA10988 sp016235455--1||s__UBA1306 sp002307245--1:gtdb_class_counter=c__Leptospirae--5:gtdb_domain_counter=d__Bacteria--5:gtdb_family_counter=f__Turneriellaceae--5:gtdb_genus_counter=g__Turneriella--5:gtdb_order_counter=o__Turneriellales--5:gtdb_phylum_counter=p__Spirochaetota--5:gtdb_species_counter=s__Turneriella parva--1||s__Turneriella sp016788945--1||s__Turneriella sp017302045--1||s__Turneriella sp018240245--1||s__Turneriella sp019186965--1:heptad_counter=MCP-34H--11:lbd_counter=:lca_tree=g__Turneriella:name=N1056835:ref_name_counter=],(3d510ef4-27e5-411d-a7d2-860560f0da1b_6@MCPsignal.207.352:0.0381206[&&NHX:Sample=rhizpot2:Type=capture:capture_class=c__Clostridia:capture_domain=d__Bacteria:capture_family=f__Ruminococcaceae:capture_genus=g__UBA1405:capture_order=o__Oscillospirales:capture_phylum=p__Firmicutes_A:capture_species=s__UBA1405 sp910589145:heptad=MCP-34H],(f5d5ee37-fcb8-43dd-8336-65515d2c4e08_2@MCPsignal.489.534:5e-09[&&NHX:Sample=rhizpot3:Type=capture:capture_class=c__Alphaproteobacteria:capture_domain=d__Bacteria:capture_family=f__Devosiaceae:capture_genus=g__Devosia:capture_order=o__Rhizobiales:capture_phylum=p__Proteobacteria:capture_species=s__Devosia psychrophila:heptad=MCP-34H],(96ba6633-1661-4b1d-9d0a-156a397f6991_4@MCPsignal.26.76:5e-09[&&NHX:Sample=rhiztom1:Type=capture:capture_class=c__Clostridia:capture_domain=d__Bacteria:capture_family=f__Oscillospiraceae:capture_genus=g__Dysosmobacter:capture_order=o__Oscillospirales:capture_phylum=p__Firmicutes_A:capture_species=s__Dysosmobacter sp910583785:heptad=MCP-34H],e78263ee-0770-4332-84cc-d480762b1c25_2@MCPsignal.424.494:5e-09[&&NHX:Sample=rhiztom1:Type=capture:capture_class=c__Bacilli:capture_domain=d__Bacteria:capture_family=f__Planococcaceae:capture_genus=g__Psychrobacillus:capture_order=o__Bacillales_A:capture_phylum=p__Firmicutes:capture_species=s__Psychrobacillus sp900111345:heptad=MCP-34H])0.444:5e-09[&&NHX:Sample_counter=rhiztom1--2:Type_counter=capture--2:capture_class_counter=c__Bacilli--1||c__Clostridia--1:capture_domain_counter=d__Bacteria--2:capture_family_counter=f__Oscillospiraceae--1||f__Planococcaceae--1:capture_genus_counter=g__Dysosmobacter--1||g__Psychrobacillus--1:capture_order_counter=o__Bacillales_A--1||o__Oscillospirales--1:capture_phylum_counter=p__Firmicutes--1||p__Firmicutes_A--1:capture_species_counter=s__Dysosmobacter sp910583785--1||s__Psychrobacillus sp900111345--1:gtdb_class_counter=:gtdb_domain_counter=:gtdb_family_counter=:gtdb_genus_counter=:gtdb_order_counter=:gtdb_phylum_counter=:gtdb_species_counter=:heptad_counter=MCP-34H--2:lbd_counter=:name=N1056840:ref_name_counter=])0.169:0.0624648[&&NHX:Sample_counter=rhizpot3--1||rhiztom1--2:Type_counter=capture--3:capture_class_counter=c__Alphaproteobacteria--1||c__Bacilli--1||c__Clostridia--1:capture_domain_counter=d__Bacteria--3:capture_family_counter=f__Devosiaceae--1||f__Oscillospiraceae--1||f__Planococcaceae--1:capture_genus_counter=g__Devosia--1||g__Dysosmobacter--1||g__Psychrobacillus--1:capture_order_counter=o__Bacillales_A--1||o__Oscillospirales--1||o__Rhizobiales--1:capture_phylum_counter=p__Firmicutes--1||p__Firmicutes_A--1||p__Proteobacteria--1:capture_species_counter=s__Devosia psychrophila--1||s__Dysosmobacter sp910583785--1||s__Psychrobacillus sp900111345--1:gtdb_class_counter=:gtdb_domain_counter=:gtdb_family_counter=:gtdb_genus_counter=:gtdb_order_counter=:gtdb_phylum_counter=:gtdb_species_counter=:heptad_counter=MCP-34H--3:lbd_counter=:name=N1056841:ref_name_counter=])0.75:0.0355107[&&NHX:Sample_counter=rhizpot2--1||rhizpot3--1||rhiztom1--2:Type_counter=capture--4:capture_class_counter=c__Alphaproteobacteria--1||c__Bacilli--1||c__Clostridia--2:capture_domain_counter=d__Bacteria--4:capture_family_counter=f__Devosiaceae--1||f__Oscillospiraceae--1||f__Planococcaceae--1||f__Ruminococcaceae--1:capture_genus_counter=g__Devosia--1||g__Dysosmobacter--1||g__Psychrobacillus--1||g__UBA1405--1:capture_order_counter=o__Bacillales_A--1||o__Oscillospirales--2||o__Rhizobiales--1:capture_phylum_counter=p__Firmicutes--1||p__Firmicutes_A--2||p__Proteobacteria--1:capture_species_counter=s__Devosia psychrophila--1||s__Dysosmobacter sp910583785--1||s__Psychrobacillus sp900111345--1||s__UBA1405 sp910589145--1:gtdb_class_counter=:gtdb_domain_counter=:gtdb_family_counter=:gtdb_genus_counter=:gtdb_order_counter=:gtdb_phylum_counter=:gtdb_species_counter=:heptad_counter=MCP-34H--4:lbd_counter=:name=N1056842:ref_name_counter=])0:5e-09[&&NHX:Sample_counter=rhizpot1--1||rhizpot2--2||rhizpot3--2||rhiztom1--4||rhiztom3--1:Type_counter=GTDB--5||capture--10:capture_class_counter=c__Alphaproteobacteria--3||c__Bacilli--1||c__Clostridia--3||c__Gammaproteobacteria--1||c__Spirochaetia--1||c__UBA10988--1:capture_domain_counter=d__Bacteria--10:capture_family_counter=f__Acetobacteraceae--1||f__Devosiaceae--2||f__Oscillospiraceae--2||f__Planococcaceae--1||f__Rhodanobacteraceae--1||f__Ruminococcaceae--1||f__UBA10988--1||f__UBA8932--1:capture_genus_counter=g__Devosia--1||g__Devosia_A--1||g__Dysosmobacter--2||g__Elioraea--1||g__Luteibacter--1||g__Psychrobacillus--1||g__UBA10988--1||g__UBA1306--1||g__UBA1405--1:capture_order_counter=o__Acetobacterales--1||o__Bacillales_A--1||o__Oscillospirales--3||o__Rhizobiales--2||o__Treponematales--1||o__UBA10988--1||o__Xanthomonadales--1:capture_phylum_counter=p__Armatimonadota--1||p__Firmicutes--1||p__Firmicutes_A--3||p__Proteobacteria--4||p__Spirochaetota--1:capture_species_counter=s__Devosia psychrophila--1||s__Devosia_A sp016713105--1||s__Dysosmobacter sp910583785--2||s__Elioraea tepidiphila--1||s__Luteibacter yeojuensis_A--1||s__Psychrobacillus sp900111345--1||s__UBA10988 sp016235455--1||s__UBA1306 sp002307245--1||s__UBA1405 sp910589145--1:gtdb_class_counter=c__Leptospirae--5:gtdb_domain_counter=d__Bacteria--5:gtdb_family_counter=f__Turneriellaceae--5:gtdb_genus_counter=g__Turneriella--5:gtdb_order_counter=o__Turneriellales--5:gtdb_phylum_counter=p__Spirochaetota--5:gtdb_species_counter=s__Turneriella parva--1||s__Turneriella sp016788945--1||s__Turneriella sp017302045--1||s__Turneriella sp018240245--1||s__Turneriella sp019186965--1:heptad_counter=MCP-34H--15:lbd_counter=:lca_tree=g__Turneriella:name=N1056843:ref_name_counter=])0.177:7e-09[&&NHX:Sample_counter=rhizpot1--2||rhizpot2--2||rhizpot3--3||rhiztom1--4||rhiztom3--3:Type_counter=GTDB--5||capture--14:capture_class_counter=c__Alphaproteobacteria--5||c__Bacilli--1||c__Clostridia--3||c__Gammaproteobacteria--1||c__Myxococcia--1||c__Polyangia--1||c__Spirochaetia--1||c__UBA10988--1:capture_domain_counter=d__Bacteria--14:capture_family_counter=f__Acetobacteraceae--1||f__Devosiaceae--4||f__Myxococcaceae--1||f__Oscillospiraceae--2||f__Planococcaceae--1||f__Rhodanobacteraceae--1||f__Ruminococcaceae--1||f__Sandaracinaceae--1||f__UBA10988--1||f__UBA8932--1:capture_genus_counter=g__Corallococcus--1||g__Devosia--2||g__Devosia_A--1||g__Dysosmobacter--2||g__Elioraea--1||g__Luteibacter--1||g__MED-G138--1||g__Pelagibacterium--1||g__Psychrobacillus--1||g__UBA10988--1||g__UBA1306--1||g__UBA1405--1:capture_order_counter=o__Acetobacterales--1||o__Bacillales_A--1||o__Myxococcales--1||o__Oscillospirales--3||o__Polyangiales--1||o__Rhizobiales--4||o__Treponematales--1||o__UBA10988--1||o__Xanthomonadales--1:capture_phylum_counter=p__Armatimonadota--1||p__Firmicutes--1||p__Firmicutes_A--3||p__Myxococcota--2||p__Proteobacteria--6||p__Spirochaetota--1:capture_species_counter=s__Corallococcus aberystwythensis--1||s__Devosia psychrophila--1||s__Devosia sp018828145--1||s__Devosia_A sp016713105--1||s__Dysosmobacter sp910583785--2||s__Elioraea tepidiphila--1||s__Luteibacter yeojuensis_A--1||s__MED-G138 sp004213565--1||s__Pelagibacterium halotolerans--1||s__Psychrobacillus sp900111345--1||s__UBA10988 sp016235455--1||s__UBA1306 sp002307245--1||s__UBA1405 sp910589145--1:gtdb_class_counter=c__Leptospirae--5:gtdb_domain_counter=d__Bacteria--5:gtdb_family_counter=f__Turneriellaceae--5:gtdb_genus_counter=g__Turneriella--5:gtdb_order_counter=o__Turneriellales--5:gtdb_phylum_counter=p__Spirochaetota--5:gtdb_species_counter=s__Turneriella parva--1||s__Turneriella sp016788945--1||s__Turneriella sp017302045--1||s__Turneriella sp018240245--1||s__Turneriella sp019186965--1:heptad_counter=MCP-34H--19:lbd_counter=:lca_tree=g__Turneriella:name=N1056844:ref_name_counter=],c8e958dd-0e8f-4f7d-bfb3-cb49d9774880_3@MCPsignal.357.424:5e-09[&&NHX:Sample=rhizpot3:Type=capture:capture_class=c__Alphaproteobacteria:capture_domain=d__Bacteria:capture_family=f__Magnetospirillaceae:capture_genus=g__JACRFY01:capture_order=o__Rhodospirillales:capture_phylum=p__Proteobacteria:capture_species=s__JACRFY01 sp016212565:heptad=MCP-34H])0.888:0.0117551[&&NHX:Sample_counter=rhizpot1--2||rhizpot2--2||rhizpot3--4||rhiztom1--4||rhiztom3--3:Type_counter=GTDB--5||capture--15:capture_class_counter=c__Alphaproteobacteria--6||c__Bacilli--1||c__Clostridia--3||c__Gammaproteobacteria--1||c__Myxococcia--1||c__Polyangia--1||c__Spirochaetia--1||c__UBA10988--1:capture_domain_counter=d__Bacteria--15:capture_family_counter=f__Acetobacteraceae--1||f__Devosiaceae--4||f__Magnetospirillaceae--1||f__Myxococcaceae--1||f__Oscillospiraceae--2||f__Planococcaceae--1||f__Rhodanobacteraceae--1||f__Ruminococcaceae--1||f__Sandaracinaceae--1||f__UBA10988--1||f__UBA8932--1:capture_genus_counter=g__Corallococcus--1||g__Devosia--2||g__Devosia_A--1||g__Dysosmobacter--2||g__Elioraea--1||g__JACRFY01--1||g__Luteibacter--1||g__MED-G138--1||g__Pelagibacterium--1||g__Psychrobacillus--1||g__UBA10988--1||g__UBA1306--1||g__UBA1405--1:capture_order_counter=o__Acetobacterales--1||o__Bacillales_A--1||o__Myxococcales--1||o__Oscillospirales--3||o__Polyangiales--1||o__Rhizobiales--4||o__Rhodospirillales--1||o__Treponematales--1||o__UBA10988--1||o__Xanthomonadales--1:capture_phylum_counter=p__Armatimonadota--1||p__Firmicutes--1||p__Firmicutes_A--3||p__Myxococcota--2||p__Proteobacteria--7||p__Spirochaetota--1:capture_species_counter=s__Corallococcus aberystwythensis--1||s__Devosia psychrophila--1||s__Devosia sp018828145--1||s__Devosia_A sp016713105--1||s__Dysosmobacter sp910583785--2||s__Elioraea tepidiphila--1||s__JACRFY01 sp016212565--1||s__Luteibacter yeojuensis_A--1||s__MED-G138 sp004213565--1||s__Pelagibacterium halotolerans--1||s__Psychrobacillus sp900111345--1||s__UBA10988 sp016235455--1||s__UBA1306 sp002307245--1||s__UBA1405 sp910589145--1:gtdb_class_counter=c__Leptospirae--5:gtdb_domain_counter=d__Bacteria--5:gtdb_family_counter=f__Turneriellaceae--5:gtdb_genus_counter=g__Turneriella--5:gtdb_order_counter=o__Turneriellales--5:gtdb_phylum_counter=p__Spirochaetota--5:gtdb_species_counter=s__Turneriella parva--1||s__Turneriella sp016788945--1||s__Turneriella sp017302045--1||s__Turneriella sp018240245--1||s__Turneriella sp019186965--1:heptad_counter=MCP-34H--20:lbd_counter=:lca_tree=g__Turneriella:name=N1056846:ref_name_counter=],(a59da2fd-148b-4c48-bb73-f08498557e1b_6@MCPsignal.209.270:0[&&NHX:Sample=rhiztom3:Type=capture:capture_class=c__Desulfovibrionia:capture_domain=d__Bacteria:capture_family=f__Desulfovibrionaceae:capture_genus=g__Solidesulfovibrio:capture_order=o__Desulfovibrionales:capture_phylum=p__Desulfobacterota_I:capture_species=s__Solidesulfovibrio magneticus_A:heptad=MCP-34H],1cb4e124-3d85-47a1-bc47-235419720f00_3@MCPsignal.26.87:0[&&NHX:Sample=rhiztom3:Type=capture:capture_class=c__Chitinivibrionia:capture_domain=d__Bacteria:capture_family=f__Chitinispirillaceae:capture_genus=g__GUT77:capture_order=o__Chitinivibrionales:capture_phylum=p__Fibrobacterota:capture_species=s__GUT77 sp009786415:heptad=MCP-34H]):5e-09[&&NHX:Sample_counter=rhiztom3--2:Type_counter=capture--2:capture_class_counter=c__Chitinivibrionia--1||c__Desulfovibrionia--1:capture_domain_counter=d__Bacteria--2:capture_family_counter=f__Chitinispirillaceae--1||f__Desulfovibrionaceae--1:capture_genus_counter=g__GUT77--1||g__Solidesulfovibrio--1:capture_order_counter=o__Chitinivibrionales--1||o__Desulfovibrionales--1:capture_phylum_counter=p__Desulfobacterota_I--1||p__Fibrobacterota--1:capture_species_counter=s__GUT77 sp009786415--1||s__Solidesulfovibrio magneticus_A--1:gtdb_class_counter=:gtdb_domain_counter=:gtdb_family_counter=:gtdb_genus_counter=:gtdb_order_counter=:gtdb_phylum_counter=:gtdb_species_counter=:heptad_counter=MCP-34H--2:lbd_counter=:name=N1056849:ref_name_counter=])0:2.5e-08[&&NHX:Sample_counter=rhizpot1--2||rhizpot2--2||rhizpot3--4||rhiztom1--4||rhiztom3--5:Type_counter=GTDB--5||capture--17:capture_class_counter=c__Alphaproteobacteria--6||c__Bacilli--1||c__Chitinivibrionia--1||c__Clostridia--3||c__Desulfovibrionia--1||c__Gammaproteobacteria--1||c__Myxococcia--1||c__Polyangia--1||c__Spirochaetia--1||c__UBA10988--1:capture_domain_counter=d__Bacteria--17:capture_family_counter=f__Acetobacteraceae--1||f__Chitinispirillaceae--1||f__Desulfovibrionaceae--1||f__Devosiaceae--4||f__Magnetospirillaceae--1||f__Myxococcaceae--1||f__Oscillospiraceae--2||f__Planococcaceae--1||f__Rhodanobacteraceae--1||f__Ruminococcaceae--1||f__Sandaracinaceae--1||f__UBA10988--1||f__UBA8932--1:capture_genus_counter=g__Corallococcus--1||g__Devosia--2||g__Devosia_A--1||g__Dysosmobacter--2||g__Elioraea--1||g__GUT77--1||g__JACRFY01--1||g__Luteibacter--1||g__MED-G138--1||g__Pelagibacterium--1||g__Psychrobacillus--1||g__Solidesulfovibrio--1||g__UBA10988--1||g__UBA1306--1||g__UBA1405--1:capture_order_counter=o__Acetobacterales--1||o__Bacillales_A--1||o__Chitinivibrionales--1||o__Desulfovibrionales--1||o__Myxococcales--1||o__Oscillospirales--3||o__Polyangiales--1||o__Rhizobiales--4||o__Rhodospirillales--1||o__Treponematales--1||o__UBA10988--1||o__Xanthomonadales--1:capture_phylum_counter=p__Armatimonadota--1||p__Desulfobacterota_I--1||p__Fibrobacterota--1||p__Firmicutes--1||p__Firmicutes_A--3||p__Myxococcota--2||p__Proteobacteria--7||p__Spirochaetota--1:capture_species_counter=s__Corallococcus aberystwythensis--1||s__Devosia psychrophila--1||s__Devosia sp018828145--1||s__Devosia_A sp016713105--1||s__Dysosmobacter sp910583785--2||s__Elioraea tepidiphila--1||s__GUT77 sp009786415--1||s__JACRFY01 sp016212565--1||s__Luteibacter yeojuensis_A--1||s__MED-G138 sp004213565--1||s__Pelagibacterium halotolerans--1||s__Psychrobacillus sp900111345--1||s__Solidesulfovibrio magneticus_A--1||s__UBA10988 sp016235455--1||s__UBA1306 sp002307245--1||s__UBA1405 sp910589145--1:gtdb_class_counter=c__Leptospirae--5:gtdb_domain_counter=d__Bacteria--5:gtdb_family_counter=f__Turneriellaceae--5:gtdb_genus_counter=g__Turneriella--5:gtdb_order_counter=o__Turneriellales--5:gtdb_phylum_counter=p__Spirochaetota--5:gtdb_species_counter=s__Turneriella parva--1||s__Turneriella sp016788945--1||s__Turneriella sp017302045--1||s__Turneriella sp018240245--1||s__Turneriella sp019186965--1:heptad_counter=MCP-34H--22:lbd_counter=:lca_tree=g__Turneriella:name=N1056850:ref_name_counter=])0:5e-09[&&NHX:Sample_counter=rhizpot1--3||rhizpot2--2||rhizpot3--4||rhiztom1--4||rhiztom3--7:Type_counter=GTDB--5||capture--20:capture_class_counter=c__Alphaproteobacteria--8||c__Bacilli--1||c__Chitinivibrionia--1||c__Clostridia--4||c__Desulfovibrionia--1||c__Gammaproteobacteria--1||c__Myxococcia--1||c__Polyangia--1||c__Spirochaetia--1||c__UBA10988--1:capture_domain_counter=d__Bacteria--20:capture_family_counter=f__Acetobacteraceae--1||f__Chitinispirillaceae--1||f__Desulfovibrionaceae--1||f__Devosiaceae--4||f__Lachnospiraceae--1||f__Magnetospirillaceae--1||f__Myxococcaceae--1||f__Oscillospiraceae--2||f__Planococcaceae--1||f__Rhodanobacteraceae--1||f__Rhodobacteraceae--2||f__Ruminococcaceae--1||f__Sandaracinaceae--1||f__UBA10988--1||f__UBA8932--1:capture_genus_counter=g__Corallococcus--1||g__Devosia--2||g__Devosia_A--1||g__Dysosmobacter--2||g__Elioraea--1||g__GUT77--1||g__JACRFY01--1||g__Lacrimispora--1||g__Luteibacter--1||g__MED-G138--1||g__Marinibacterium--2||g__Pelagibacterium--1||g__Psychrobacillus--1||g__Solidesulfovibrio--1||g__UBA10988--1||g__UBA1306--1||g__UBA1405--1:capture_order_counter=o__Acetobacterales--1||o__Bacillales_A--1||o__Chitinivibrionales--1||o__Desulfovibrionales--1||o__Lachnospirales--1||o__Myxococcales--1||o__Oscillospirales--3||o__Polyangiales--1||o__Rhizobiales--4||o__Rhodobacterales--2||o__Rhodospirillales--1||o__Treponematales--1||o__UBA10988--1||o__Xanthomonadales--1:capture_phylum_counter=p__Armatimonadota--1||p__Desulfobacterota_I--1||p__Fibrobacterota--1||p__Firmicutes--1||p__Firmicutes_A--4||p__Myxococcota--2||p__Proteobacteria--9||p__Spirochaetota--1:capture_species_counter=s__Corallococcus aberystwythensis--1||s__Devosia psychrophila--1||s__Devosia sp018828145--1||s__Devosia_A sp016713105--1||s__Dysosmobacter sp910583785--2||s__Elioraea tepidiphila--1||s__GUT77 sp009786415--1||s__JACRFY01 sp016212565--1||s__Lacrimispora sp002429965--1||s__Luteibacter yeojuensis_A--1||s__MED-G138 sp004213565--1||s__Marinibacterium sp003217735--2||s__Pelagibacterium halotolerans--1||s__Psychrobacillus sp900111345--1||s__Solidesulfovibrio magneticus_A--1||s__UBA10988 sp016235455--1||s__UBA1306 sp002307245--1||s__UBA1405 sp910589145--1:gtdb_class_counter=c__Leptospirae--5:gtdb_domain_counter=d__Bacteria--5:gtdb_family_counter=f__Turneriellaceae--5:gtdb_genus_counter=g__Turneriella--5:gtdb_order_counter=o__Turneriellales--5:gtdb_phylum_counter=p__Spirochaetota--5:gtdb_species_counter=s__Turneriella parva--1||s__Turneriella sp016788945--1||s__Turneriella sp017302045--1||s__Turneriella sp018240245--1||s__Turneriella sp019186965--1:heptad_counter=MCP-34H--25:lbd_counter=:lca_tree=g__Turneriella:name=N1056851:ref_name_counter=])0.915:0.0341462[&&NHX:Sample_counter=rhizpot1--4||rhizpot2--2||rhizpot3--6||rhiztom1--4||rhiztom2--1||rhiztom3--11:Type_counter=GTDB--10||capture--28:besthit_avg=64.83333333333333:besthit_max=95.5:besthit_min=43.9:besthit_std=27.142095227401537:besthit_sum=194.5:bitscore_avg=86.7:bitscore_max=111.0:bitscore_min=73.6:bitscore_std=21.065849140255423:bitscore_sum=260.1:capture_class_counter=c__Alphaproteobacteria--10||c__Bacilli--3||c__Chitinivibrionia--1||c__Clostridia--5||c__Desulfovibrionia--2||c__Gammaproteobacteria--2||c__Moduliflexia--1||c__Myxococcia--1||c__Polyangia--1||c__Spirochaetia--1||c__UBA10988--1:capture_domain_counter=d__Bacteria--28:capture_family_counter=f__Acetobacteraceae--1||f__Burkholderiaceae--1||f__Chitinispirillaceae--1||f__Desulfovibrionaceae--2||f__Devosiaceae--5||f__Lachnospiraceae--1||f__Magnetospirillaceae--1||f__Moduliflexaceae--1||f__Myxococcaceae--1||f__Oscillospiraceae--3||f__Paenibacillaceae--1||f__Planococcaceae--2||f__Rhizobiaceae--1||f__Rhodanobacteraceae--1||f__Rhodobacteraceae--2||f__Ruminococcaceae--1||f__Sandaracinaceae--1||f__UBA10988--1||f__UBA8932--1:capture_genus_counter=g__Allorhizobium--1||g__Corallococcus--1||g__Desulfovibrio--1||g__Devosia--3||g__Devosia_A--1||g__Dysosmobacter--2||g__Elioraea--1||g__GCA-2748425--1||g__GUT77--1||g__JACRFY01--1||g__Lacrimispora--1||g__Luteibacter--1||g__Lysinibacillus--1||g__MED-G138--1||g__Marinibacterium--2||g__Paenibacillus_O--1||g__Paucimonas--1||g__Pelagibacterium--1||g__Psychrobacillus--1||g__Solidesulfovibrio--1||g__UBA10988--1||g__UBA1306--1||g__UBA1405--1||g__WRJA01--1:capture_order_counter=o__Acetobacterales--1||o__Bacillales_A--2||o__Burkholderiales--1||o__Chitinivibrionales--1||o__Desulfovibrionales--2||o__Lachnospirales--1||o__Moduliflexales--1||o__Myxococcales--1||o__Oscillospirales--4||o__Paenibacillales--1||o__Polyangiales--1||o__Rhizobiales--6||o__Rhodobacterales--2||o__Rhodospirillales--1||o__Treponematales--1||o__UBA10988--1||o__Xanthomonadales--1:capture_phylum_counter=p__Armatimonadota--1||p__Desulfobacterota_I--2||p__Fibrobacterota--1||p__Firmicutes--3||p__Firmicutes_A--5||p__Moduliflexota--1||p__Myxococcota--2||p__Proteobacteria--12||p__Spirochaetota--1:capture_species_counter=s__Allorhizobium sp900176345--1||s__Corallococcus aberystwythensis--1||s__Desulfovibrio sp017454105--1||s__Devosia psychrophila--1||s__Devosia sp016411825--1||s__Devosia sp018828145--1||s__Devosia_A sp016713105--1||s__Dysosmobacter sp910583785--2||s__Elioraea tepidiphila--1||s__GCA-2748425 sp002748425--1||s__GUT77 sp009786415--1||s__JACRFY01 sp016212565--1||s__Lacrimispora sp002429965--1||s__Luteibacter yeojuensis_A--1||s__Lysinibacillus boronitolerans--1||s__MED-G138 sp004213565--1||s__Marinibacterium sp003217735--2||s__Paenibacillus_O sp012676905--1||s__Paucimonas sp003537575--1||s__Pelagibacterium halotolerans--1||s__Psychrobacillus sp900111345--1||s__Solidesulfovibrio magneticus_A--1||s__UBA10988 sp016235455--1||s__UBA1306 sp002307245--1||s__UBA1405 sp910589145--1||s__WRJA01 sp009782435--1:evalue_avg=2.0492900000000105e-17:evalue_max=6.14e-17:evalue_min=3.15e-31:evalue_std=3.5426609649104066e-17:evalue_sum=6.147870000000031e-17:gapopen_avg=0.0:gapopen_max=0.0:gapopen_min=0.0:gapopen_std=0.0:gapopen_sum=0.0:gtdb_class_counter=c__Alphaproteobacteria--2||c__Bacteroidia--3||c__Leptospirae--5:gtdb_domain_counter=d__Bacteria--10:gtdb_family_counter=f__CAJPTX01--2||f__Rhodobacteraceae--2||f__Turneriellaceae--5||f__UBA3824--1:gtdb_genus_counter=g__Bacteroides_D--2||g__Palleronia--2||g__Turneriella--5||g__UBA3824--1:gtdb_order_counter=o__Bacteroidales--3||o__Rhodobacterales--2||o__Turneriellales--5:gtdb_phylum_counter=p__Bacteroidota--3||p__Proteobacteria--2||p__Spirochaetota--5:gtdb_species_counter=s__Bacteroides_D sp002748015--1||s__Bacteroides_D sp002749065--1||s__Palleronia abyssalis--2||s__Turneriella parva--1||s__Turneriella sp016788945--1||s__Turneriella sp017302045--1||s__Turneriella sp018240245--1||s__Turneriella sp019186965--1||s__UBA3824 sp017645985--1:heptad_counter=MCP-24H--1||MCP-34H--34||MCP-44H--3:lbd_counter=:lca_tree=d__Bacteria:length_avg=92.66666666666667:length_max=127.0:length_min=44.0:length_std=43.31666346030513:length_sum=278.0:mismatch_avg=39.666666666666664:mismatch_max=60.0:mismatch_min=2.0:mismatch_std=32.65475973473596:mismatch_sum=119.0:name=N1056852:qcovhsp_avg=98.93333333333332:qcovhsp_max=100.0:qcovhsp_min=97.7:qcovhsp_std=1.1590225767142455:qcovhsp_sum=296.79999999999995:qend_avg=93.33333333333333:qend_max=129.0:qend_min=44.0:qend_std=44.11726797222753:qend_sum=280.0:qstart_avg=1.6666666666666667:qstart_max=3.0:qstart_min=1.0:qstart_std=1.1547005383792517:qstart_sum=5.0:ref_name_counter=GB_GCA_903901915.1_protein.faa_CAIUSV010000009.1_1@PF00015_full_PFAM.436.519--1||RS_GCF_000970685.1_protein.faa_NZ_LAJB01000007.1_565@PF00015_full_PFAM.334.519--1||RS_GCF_003574315.1_protein.faa_NZ_BHFQ01000003.1_66@PF00015_full_PFAM.392.580--1:scovhsp_avg=59.46666666666666:scovhsp_max=67.6:scovhsp_min=53.0:scovhsp_std=7.441326046702516:scovhsp_sum=178.39999999999998:send_avg=149.33333333333334:send_max=188.0:send_min=79.0:send_std=61.010927982889534:send_sum=448.0:sstart_avg=57.666666666666664:sstart_max=75.0:sstart_min=36.0:sstart_std=19.85782801147531:sstart_sum=173.0],((RS_GCF_001425445.1_protein.faa_NZ_LMQU01000014.1_81@PF00015_full_PFAM.525.745:0.0445597[&&NHX:Type=GTDB:gtdb_class=c__Alphaproteobacteria:gtdb_domain=d__Bacteria:gtdb_family=f__Devosiaceae:gtdb_genus=g__Devosia:gtdb_order=o__Rhizobiales:gtdb_phylum=p__Proteobacteria:gtdb_species=s__Devosia sp001425445:heptad=MCP-34H:species=d__Bacteria_p__Proteobacteria_c__Alphaproteobacteria_o__Rhizobiales_f__Devosiaceae_g__Devosia_s__Devosia sp001425445],(3adc1341-daf9-5c6c-9d1e-639628c08dce_4@MCPsignal.54.100:0.152738[&&NHX:Sample=rhiztom1:Type=capture:capture_class=c__Gammaproteobacteria:capture_domain=d__Bacteria:capture_family=f__Burkholderiaceae:capture_genus=g__Variovorax:capture_order=o__Burkholderiales:capture_phylum=p__Proteobacteria:capture_species=s__Variovorax sp001984055:heptad=MCP-34H],7d24cb27-7836-44cd-9de8-889d78ed42d7_1@MCPsignal.127.228:5e-09[&&NHX:Sample=rhiztom3:Type=capture:besthit=91.2:bitscore=153.0:capture_class=c__Gammaproteobacteria:capture_domain=d__Bacteria:capture_family=f__Natronospirillaceae:capture_genus=g__Reinekea:capture_order=o__Pseudomonadales:capture_phylum=p__Proteobacteria:capture_species=s__Reinekea marinisedimentorum:evalue=3.06e-48:gapopen=1.0:heptad=MCP-34H:length=102.0:mismatch=8.0:qcovhsp=100.0:qend=101.0:qstart=1.0:ref_name=RS_GCF_001650025.1_protein.faa_NZ_LVVY01000057.1_28@PF00015_full_PFAM.429.626:scovhsp=51.8:send=109.0:sstart=8.0])0.844:0.0472651[&&NHX:Sample_counter=rhiztom1--1||rhiztom3--1:Type_counter=capture--2:besthit_avg=91.2:besthit_max=91.2:besthit_min=91.2:besthit_std=0:besthit_sum=91.2:bitscore_avg=153.0:bitscore_max=153.0:bitscore_min=153.0:bitscore_std=0:bitscore_sum=153.0:capture_class_counter=c__Gammaproteobacteria--2:capture_domain_counter=d__Bacteria--2:capture_family_counter=f__Burkholderiaceae--1||f__Natronospirillaceae--1:capture_genus_counter=g__Reinekea--1||g__Variovorax--1:capture_order_counter=o__Burkholderiales--1||o__Pseudomonadales--1:capture_phylum_counter=p__Proteobacteria--2:capture_species_counter=s__Reinekea marinisedimentorum--1||s__Variovorax sp001984055--1:evalue_avg=3.06e-48:evalue_max=3.06e-48:evalue_min=3.06e-48:evalue_std=0:evalue_sum=3.06e-48:gapopen_avg=1.0:gapopen_max=1.0:gapopen_min=1.0:gapopen_std=0:gapopen_sum=1.0:gtdb_class_counter=:gtdb_domain_counter=:gtdb_family_counter=:gtdb_genus_counter=:gtdb_order_counter=:gtdb_phylum_counter=:gtdb_species_counter=:heptad_counter=MCP-34H--2:lbd_counter=:length_avg=102.0:length_max=102.0:length_min=102.0:length_std=0:length_sum=102.0:mismatch_avg=8.0:mismatch_max=8.0:mismatch_min=8.0:mismatch_std=0:mismatch_sum=8.0:name=N1056856:qcovhsp_avg=100.0:qcovhsp_max=100.0:qcovhsp_min=100.0:qcovhsp_std=0:qcovhsp_sum=100.0:qend_avg=101.0:qend_max=101.0:qend_min=101.0:qend_std=0:qend_sum=101.0:qstart_avg=1.0:qstart_max=1.0:qstart_min=1.0:qstart_std=0:qstart_sum=1.0:ref_name_counter=RS_GCF_001650025.1_protein.faa_NZ_LVVY01000057.1_28@PF00015_full_PFAM.429.626--1:scovhsp_avg=51.8:scovhsp_max=51.8:scovhsp_min=51.8:scovhsp_std=0:scovhsp_sum=51.8:send_avg=109.0:send_max=109.0:send_min=109.0:send_std=0:send_sum=109.0:sstart_avg=8.0:sstart_max=8.0:sstart_min=8.0:sstart_std=0:sstart_sum=8.0])0.767:0.0220474[&&NHX:Sample_counter=rhiztom1--1||rhiztom3--1:Type_counter=GTDB--1||capture--2:besthit_avg=91.2:besthit_max=91.2:besthit_min=91.2:besthit_std=0:besthit_sum=91.2:bitscore_avg=153.0:bitscore_max=153.0:bitscore_min=153.0:bitscore_std=0:bitscore_sum=153.0:capture_class_counter=c__Gammaproteobacteria--2:capture_domain_counter=d__Bacteria--2:capture_family_counter=f__Burkholderiaceae--1||f__Natronospirillaceae--1:capture_genus_counter=g__Reinekea--1||g__Variovorax--1:capture_order_counter=o__Burkholderiales--1||o__Pseudomonadales--1:capture_phylum_counter=p__Proteobacteria--2:capture_species_counter=s__Reinekea marinisedimentorum--1||s__Variovorax sp001984055--1:evalue_avg=3.06e-48:evalue_max=3.06e-48:evalue_min=3.06e-48:evalue_std=0:evalue_sum=3.06e-48:gapopen_avg=1.0:gapopen_max=1.0:gapopen_min=1.0:gapopen_std=0:gapopen_sum=1.0:gtdb_class_counter=c__Alphaproteobacteria--1:gtdb_domain_counter=d__Bacteria--1:gtdb_family_counter=f__Devosiaceae--1:gtdb_genus_counter=g__Devosia--1:gtdb_order_counter=o__Rhizobiales--1:gtdb_phylum_counter=p__Proteobacteria--1:gtdb_species_counter=s__Devosia sp001425445--1:heptad_counter=MCP-34H--3:lbd_counter=:lca_tree=s__Devosia sp001425445:length_avg=102.0:length_max=102.0:length_min=102.0:length_std=0:length_sum=102.0:mismatch_avg=8.0:mismatch_max=8.0:mismatch_min=8.0:mismatch_std=0:mismatch_sum=8.0:name=N1056857:qcovhsp_avg=100.0:qcovhsp_max=100.0:qcovhsp_min=100.0:qcovhsp_std=0:qcovhsp_sum=100.0:qend_avg=101.0:qend_max=101.0:qend_min=101.0:qend_std=0:qend_sum=101.0:qstart_avg=1.0:qstart_max=1.0:qstart_min=1.0:qstart_std=0:qstart_sum=1.0:ref_name_counter=RS_GCF_001650025.1_protein.faa_NZ_LVVY01000057.1_28@PF00015_full_PFAM.429.626--1:scovhsp_avg=51.8:scovhsp_max=51.8:scovhsp_min=51.8:scovhsp_std=0:scovhsp_sum=51.8:send_avg=109.0:send_max=109.0:send_min=109.0:send_std=0:send_sum=109.0:sstart_avg=8.0:sstart_max=8.0:sstart_min=8.0:sstart_std=0:sstart_sum=8.0],(GB_GCA_002256185.1_protein.faa_NKIT01000127.1_2@PF00015_full_PFAM.321.512:0.314518[&&NHX:Type=GTDB:gtdb_class=c__Alphaproteobacteria:gtdb_domain=d__Bacteria:gtdb_family=f__Rhodobacteraceae:gtdb_genus=g__Gemmobacter_B:gtdb_order=o__Rhodobacterales:gtdb_phylum=p__Proteobacteria:gtdb_species=s__Gemmobacter_B sp002256185:heptad=MCP-34H:species=d__Bacteria_p__Proteobacteria_c__Alphaproteobacteria_o__Rhodobacterales_f__Rhodobacteraceae_g__Gemmobacter_B_s__Gemmobacter_B sp002256185],d6c1e340-9e35-40f1-992b-44696cabf526_4@MCPsignal.756.798:5e-09[&&NHX:Sample=rhizpot3:Type=capture:capture_class=c__Bacteroidia:capture_domain=d__Bacteria:capture_family=f__UBA12170:capture_genus=g__UBA12170:capture_order=o__Bacteroidales:capture_phylum=p__Bacteroidota:capture_species=s__UBA12170 sp003445975:heptad=MCP-34H])0.859:0.0663819[&&NHX:Sample_counter=rhizpot3--1:Type_counter=GTDB--1||capture--1:capture_class_counter=c__Bacteroidia--1:capture_domain_counter=d__Bacteria--1:capture_family_counter=f__UBA12170--1:capture_genus_counter=g__UBA12170--1:capture_order_counter=o__Bacteroidales--1:capture_phylum_counter=p__Bacteroidota--1:capture_species_counter=s__UBA12170 sp003445975--1:gtdb_class_counter=c__Alphaproteobacteria--1:gtdb_domain_counter=d__Bacteria--1:gtdb_family_counter=f__Rhodobacteraceae--1:gtdb_genus_counter=g__Gemmobacter_B--1:gtdb_order_counter=o__Rhodobacterales--1:gtdb_phylum_counter=p__Proteobacteria--1:gtdb_species_counter=s__Gemmobacter_B sp002256185--1:heptad_counter=MCP-34H--2:lbd_counter=:lca_tree=s__Gemmobacter_B sp002256185:name=N1056860:ref_name_counter=])0.755:0.0245851[&&NHX:Sample_counter=rhizpot3--1||rhiztom1--1||rhiztom3--1:Type_counter=GTDB--2||capture--3:besthit_avg=91.2:besthit_max=91.2:besthit_min=91.2:besthit_std=0:besthit_sum=91.2:bitscore_avg=153.0:bitscore_max=153.0:bitscore_min=153.0:bitscore_std=0:bitscore_sum=153.0:capture_class_counter=c__Bacteroidia--1||c__Gammaproteobacteria--2:capture_domain_counter=d__Bacteria--3:capture_family_counter=f__Burkholderiaceae--1||f__Natronospirillaceae--1||f__UBA12170--1:capture_genus_counter=g__Reinekea--1||g__UBA12170--1||g__Variovorax--1:capture_order_counter=o__Bacteroidales--1||o__Burkholderiales--1||o__Pseudomonadales--1:capture_phylum_counter=p__Bacteroidota--1||p__Proteobacteria--2:capture_species_counter=s__Reinekea marinisedimentorum--1||s__UBA12170 sp003445975--1||s__Variovorax sp001984055--1:evalue_avg=3.06e-48:evalue_max=3.06e-48:evalue_min=3.06e-48:evalue_std=0:evalue_sum=3.06e-48:gapopen_avg=1.0:gapopen_max=1.0:gapopen_min=1.0:gapopen_std=0:gapopen_sum=1.0:gtdb_class_counter=c__Alphaproteobacteria--2:gtdb_domain_counter=d__Bacteria--2:gtdb_family_counter=f__Devosiaceae--1||f__Rhodobacteraceae--1:gtdb_genus_counter=g__Devosia--1||g__Gemmobacter_B--1:gtdb_order_counter=o__Rhizobiales--1||o__Rhodobacterales--1:gtdb_phylum_counter=p__Proteobacteria--2:gtdb_species_counter=s__Devosia sp001425445--1||s__Gemmobacter_B sp002256185--1:heptad_counter=MCP-34H--5:lbd_counter=:lca_tree=c__Alphaproteobacteria:length_avg=102.0:length_max=102.0:length_min=102.0:length_std=0:length_sum=102.0:mismatch_avg=8.0:mismatch_max=8.0:mismatch_min=8.0:mismatch_std=0:mismatch_sum=8.0:name=N1056861:qcovhsp_avg=100.0:qcovhsp_max=100.0:qcovhsp_min=100.0:qcovhsp_std=0:qcovhsp_sum=100.0:qend_avg=101.0:qend_max=101.0:qend_min=101.0:qend_std=0:qend_sum=101.0:qstart_avg=1.0:qstart_max=1.0:qstart_min=1.0:qstart_std=0:qstart_sum=1.0:ref_name_counter=RS_GCF_001650025.1_protein.faa_NZ_LVVY01000057.1_28@PF00015_full_PFAM.429.626--1:scovhsp_avg=51.8:scovhsp_max=51.8:scovhsp_min=51.8:scovhsp_std=0:scovhsp_sum=51.8:send_avg=109.0:send_max=109.0:send_min=109.0:send_std=0:send_sum=109.0:sstart_avg=8.0:sstart_max=8.0:sstart_min=8.0:sstart_std=0:sstart_sum=8.0])0.948:0.0510009[&&NHX:Sample_counter=rhizpot1--4||rhizpot2--2||rhizpot3--7||rhiztom1--5||rhiztom2--1||rhiztom3--12:Type_counter=GTDB--12||capture--31:besthit_avg=71.425:besthit_max=95.5:besthit_min=43.9:besthit_std=25.786220480455576:besthit_sum=285.7:bitscore_avg=103.275:bitscore_max=153.0:bitscore_min=73.6:bitscore_std=37.34660850287034:bitscore_sum=413.1:capture_class_counter=c__Alphaproteobacteria--10||c__Bacilli--3||c__Bacteroidia--1||c__Chitinivibrionia--1||c__Clostridia--5||c__Desulfovibrionia--2||c__Gammaproteobacteria--4||c__Moduliflexia--1||c__Myxococcia--1||c__Polyangia--1||c__Spirochaetia--1||c__UBA10988--1:capture_domain_counter=d__Bacteria--31:capture_family_counter=f__Acetobacteraceae--1||f__Burkholderiaceae--2||f__Chitinispirillaceae--1||f__Desulfovibrionaceae--2||f__Devosiaceae--5||f__Lachnospiraceae--1||f__Magnetospirillaceae--1||f__Moduliflexaceae--1||f__Myxococcaceae--1||f__Natronospirillaceae--1||f__Oscillospiraceae--3||f__Paenibacillaceae--1||f__Planococcaceae--2||f__Rhizobiaceae--1||f__Rhodanobacteraceae--1||f__Rhodobacteraceae--2||f__Ruminococcaceae--1||f__Sandaracinaceae--1||f__UBA10988--1||f__UBA12170--1||f__UBA8932--1:capture_genus_counter=g__Allorhizobium--1||g__Corallococcus--1||g__Desulfovibrio--1||g__Devosia--3||g__Devosia_A--1||g__Dysosmobacter--2||g__Elioraea--1||g__GCA-2748425--1||g__GUT77--1||g__JACRFY01--1||g__Lacrimispora--1||g__Luteibacter--1||g__Lysinibacillus--1||g__MED-G138--1||g__Marinibacterium--2||g__Paenibacillus_O--1||g__Paucimonas--1||g__Pelagibacterium--1||g__Psychrobacillus--1||g__Reinekea--1||g__Solidesulfovibrio--1||g__UBA10988--1||g__UBA12170--1||g__UBA1306--1||g__UBA1405--1||g__Variovorax--1||g__WRJA01--1:capture_order_counter=o__Acetobacterales--1||o__Bacillales_A--2||o__Bacteroidales--1||o__Burkholderiales--2||o__Chitinivibrionales--1||o__Desulfovibrionales--2||o__Lachnospirales--1||o__Moduliflexales--1||o__Myxococcales--1||o__Oscillospirales--4||o__Paenibacillales--1||o__Polyangiales--1||o__Pseudomonadales--1||o__Rhizobiales--6||o__Rhodobacterales--2||o__Rhodospirillales--1||o__Treponematales--1||o__UBA10988--1||o__Xanthomonadales--1:capture_phylum_counter=p__Armatimonadota--1||p__Bacteroidota--1||p__Desulfobacterota_I--2||p__Fibrobacterota--1||p__Firmicutes--3||p__Firmicutes_A--5||p__Moduliflexota--1||p__Myxococcota--2||p__Proteobacteria--14||p__Spirochaetota--1:capture_species_counter=s__Allorhizobium sp900176345--1||s__Corallococcus aberystwythensis--1||s__Desulfovibrio sp017454105--1||s__Devosia psychrophila--1||s__Devosia sp016411825--1||s__Devosia sp018828145--1||s__Devosia_A sp016713105--1||s__Dysosmobacter sp910583785--2||s__Elioraea tepidiphila--1||s__GCA-2748425 sp002748425--1||s__GUT77 sp009786415--1||s__JACRFY01 sp016212565--1||s__Lacrimispora sp002429965--1||s__Luteibacter yeojuensis_A--1||s__Lysinibacillus boronitolerans--1||s__MED-G138 sp004213565--1||s__Marinibacterium sp003217735--2||s__Paenibacillus_O sp012676905--1||s__Paucimonas sp003537575--1||s__Pelagibacterium halotolerans--1||s__Psychrobacillus sp900111345--1||s__Reinekea marinisedimentorum--1||s__Solidesulfovibrio magneticus_A--1||s__UBA10988 sp016235455--1||s__UBA12170 sp003445975--1||s__UBA1306 sp002307245--1||s__UBA1405 sp910589145--1||s__Variovorax sp001984055--1||s__WRJA01 sp009782435--1:evalue_avg=1.5369675000000078e-17:evalue_max=6.14e-17:evalue_min=3.06e-48:evalue_std=3.0686905759446706e-17:evalue_sum=6.147870000000031e-17:gapopen_avg=0.25:gapopen_max=1.0:gapopen_min=0.0:gapopen_std=0.5:gapopen_sum=1.0:gtdb_class_counter=c__Alphaproteobacteria--4||c__Bacteroidia--3||c__Leptospirae--5:gtdb_domain_counter=d__Bacteria--12:gtdb_family_counter=f__CAJPTX01--2||f__Devosiaceae--1||f__Rhodobacteraceae--3||f__Turneriellaceae--5||f__UBA3824--1:gtdb_genus_counter=g__Bacteroides_D--2||g__Devosia--1||g__Gemmobacter_B--1||g__Palleronia--2||g__Turneriella--5||g__UBA3824--1:gtdb_order_counter=o__Bacteroidales--3||o__Rhizobiales--1||o__Rhodobacterales--3||o__Turneriellales--5:gtdb_phylum_counter=p__Bacteroidota--3||p__Proteobacteria--4||p__Spirochaetota--5:gtdb_species_counter=s__Bacteroides_D sp002748015--1||s__Bacteroides_D sp002749065--1||s__Devosia sp001425445--1||s__Gemmobacter_B sp002256185--1||s__Palleronia abyssalis--2||s__Turneriella parva--1||s__Turneriella sp016788945--1||s__Turneriella sp017302045--1||s__Turneriella sp018240245--1||s__Turneriella sp019186965--1||s__UBA3824 sp017645985--1:heptad_counter=MCP-24H--1||MCP-34H--39||MCP-44H--3:lbd_counter=:lca_tree=d__Bacteria:length_avg=95.0:length_max=127.0:length_min=44.0:length_std=35.67445397853577:length_sum=380.0:mismatch_avg=31.75:mismatch_max=60.0:mismatch_min=2.0:mismatch_std=31.00940717481283:mismatch_sum=127.0:name=N1056862:qcovhsp_avg=99.19999999999999:qcovhsp_max=100.0:qcovhsp_min=97.7:qcovhsp_std=1.0862780491200206:qcovhsp_sum=396.79999999999995:qend_avg=95.25:qend_max=129.0:qend_min=44.0:qend_std=36.22499137335991:qend_sum=381.0:qstart_avg=1.5:qstart_max=3.0:qstart_min=1.0:qstart_std=1.0:qstart_sum=6.0:ref_name_counter=GB_GCA_903901915.1_protein.faa_CAIUSV010000009.1_1@PF00015_full_PFAM.436.519--1||RS_GCF_000970685.1_protein.faa_NZ_LAJB01000007.1_565@PF00015_full_PFAM.334.519--1||RS_GCF_001650025.1_protein.faa_NZ_LVVY01000057.1_28@PF00015_full_PFAM.429.626--1||RS_GCF_003574315.1_protein.faa_NZ_BHFQ01000003.1_66@PF00015_full_PFAM.392.580--1:scovhsp_avg=57.55:scovhsp_max=67.6:scovhsp_min=51.8:scovhsp_std=7.184010022264722:scovhsp_sum=230.2:send_avg=139.25:send_max=188.0:send_min=79.0:send_std=53.74244132899063:send_sum=557.0:sstart_avg=45.25:sstart_max=75.0:sstart_min=8.0:sstart_std=29.65777020164081:sstart_sum=181.0])0.493:0.0101066[&&NHX:Sample_counter=rhizpot1--7||rhizpot2--2||rhizpot3--9||rhiztom1--9||rhiztom2--1||rhiztom3--13:Type_counter=GTDB--12||capture--41:besthit_avg=78.17500000000001:besthit_max=100.0:besthit_min=43.9:besthit_std=21.16153856140225:besthit_sum=625.4000000000001:bitscore_avg=104.35:bitscore_max=153.0:bitscore_min=66.6:bitscore_std=35.88354179047229:bitscore_sum=834.8:capture_class_counter=c__Alphaproteobacteria--13||c__Bacilli--4||c__Bacteroidia--1||c__Chitinivibrionia--1||c__Clostridia--5||c__Dehalobacteriia--1||c__Desulfovibrionia--2||c__Gammaproteobacteria--7||c__Moduliflexia--1||c__Myxococcia--1||c__Polyangia--1||c__Spirochaetia--1||c__UBA10988--2||c__WGA-4E--1:capture_domain_counter=d__Bacteria--41:capture_family_counter=f__Acetobacteraceae--1||f__Alteromonadaceae--1||f__Beijerinckiaceae--1||f__Burkholderiaceae--4||f__Chitinispirillaceae--1||f__Desulfovibrionaceae--2||f__Devosiaceae--6||f__GCA-2687025--1||f__Lachnospiraceae--1||f__Magnetospirillaceae--1||f__Moduliflexaceae--1||f__Myxococcaceae--1||f__Natronospirillaceae--1||f__Oscillospiraceae--3||f__Paenibacillaceae--1||f__Planococcaceae--2||f__Rhizobiaceae--1||f__Rhodanobacteraceae--1||f__Rhodobacteraceae--2||f__Ruminococcaceae--1||f__Sandaracinaceae--1||f__Sporolactobacillaceae--1||f__UBA10988--2||f__UBA12170--1||f__UBA7702--1||f__UBA8932--1||f__Xanthobacteraceae--1:capture_genus_counter=g__Allorhizobium--1||g__Bradyrhizobium--1||g__Caenibacillus--1||g__Corallococcus--1||g__Desulfovibrio--1||g__Devosia--4||g__Devosia_A--1||g__Dysosmobacter--2||g__Elioraea--1||g__GCA-2687025--1||g__GCA-2748425--1||g__GUT77--1||g__JACRFY01--1||g__Lacrimispora--1||g__Limnohabitans_A--1||g__Luteibacter--1||g__Lysinibacillus--1||g__MED-G138--1||g__Marinibacterium--2||g__Methylobacterium--1||g__Paenibacillus_O--1||g__Pararheinheimera--1||g__Paucimonas--1||g__Pelagibacterium--1||g__Psychrobacillus--1||g__Reinekea--1||g__Solidesulfovibrio--1||g__Tepidimonas--1||g__UBA10988--2||g__UBA12170--1||g__UBA1306--1||g__UBA1405--1||g__UBA7702--1||g__Variovorax--1||g__WRJA01--1:capture_order_counter=o__Acetobacterales--1||o__Bacillales_A--2||o__Bacillales_G--1||o__Bacteroidales--1||o__Burkholderiales--4||o__Chitinivibrionales--1||o__Desulfovibrionales--2||o__Enterobacterales--1||o__GCA-2687025--1||o__Lachnospirales--1||o__Moduliflexales--1||o__Myxococcales--1||o__Oscillospirales--4||o__Paenibacillales--1||o__Polyangiales--1||o__Pseudomonadales--1||o__Rhizobiales--9||o__Rhodobacterales--2||o__Rhodospirillales--1||o__Treponematales--1||o__UBA10988--2||o__UBA7702--1||o__Xanthomonadales--1:capture_phylum_counter=p__Armatimonadota--2||p__Bacteroidota--1||p__Desulfobacterota_I--2||p__Fibrobacterota--1||p__Firmicutes--4||p__Firmicutes_A--5||p__Firmicutes_B--1||p__Moduliflexota--1||p__Myxococcota--2||p__Poribacteria--1||p__Proteobacteria--20||p__Spirochaetota--1:capture_species_counter=s__Allorhizobium sp900176345--1||s__Bradyrhizobium sp016213215--1||s__Caenibacillus caldisaponilyticus--1||s__Corallococcus aberystwythensis--1||s__Desulfovibrio sp017454105--1||s__Devosia psychrophila--1||s__Devosia sp001427605--1||s__Devosia sp016411825--1||s__Devosia sp018828145--1||s__Devosia_A sp016713105--1||s__Dysosmobacter sp910583785--2||s__Elioraea tepidiphila--1||s__GCA-2687025 sp018644665--1||s__GCA-2748425 sp002748425--1||s__GUT77 sp009786415--1||s__JACRFY01 sp016212565--1||s__Lacrimispora sp002429965--1||s__Limnohabitans_A sp001412535--1||s__Luteibacter yeojuensis_A--1||s__Lysinibacillus boronitolerans--1||s__MED-G138 sp004213565--1||s__Marinibacterium sp003217735--2||s__Methylobacterium sp011043735--1||s__Paenibacillus_O sp012676905--1||s__Pararheinheimera sp018815765--1||s__Paucimonas sp003537575--1||s__Pelagibacterium halotolerans--1||s__Psychrobacillus sp900111345--1||s__Reinekea marinisedimentorum--1||s__Solidesulfovibrio magneticus_A--1||s__Tepidimonas aquatica--1||s__UBA10988 sp016235455--2||s__UBA12170 sp003445975--1||s__UBA1306 sp002307245--1||s__UBA1405 sp910589145--1||s__UBA7702 sp002482535--1||s__Variovorax sp001984055--1||s__WRJA01 sp009782435--1:evalue_avg=2.156738750000004e-17:evalue_max=1.11e-16:evalue_min=3.06e-48:evalue_std=4.203697728233482e-17:evalue_sum=1.7253910000000032e-16:gapopen_avg=0.25:gapopen_max=1.0:gapopen_min=0.0:gapopen_std=0.4629100498862757:gapopen_sum=2.0:gtdb_class_counter=c__Alphaproteobacteria--4||c__Bacteroidia--3||c__Leptospirae--5:gtdb_domain_counter=d__Bacteria--12:gtdb_family_counter=f__CAJPTX01--2||f__Devosiaceae--1||f__Rhodobacteraceae--3||f__Turneriellaceae--5||f__UBA3824--1:gtdb_genus_counter=g__Bacteroides_D--2||g__Devosia--1||g__Gemmobacter_B--1||g__Palleronia--2||g__Turneriella--5||g__UBA3824--1:gtdb_order_counter=o__Bacteroidales--3||o__Rhizobiales--1||o__Rhodobacterales--3||o__Turneriellales--5:gtdb_phylum_counter=p__Bacteroidota--3||p__Proteobacteria--4||p__Spirochaetota--5:gtdb_species_counter=s__Bacteroides_D sp002748015--1||s__Bacteroides_D sp002749065--1||s__Devosia sp001425445--1||s__Gemmobacter_B sp002256185--1||s__Palleronia abyssalis--2||s__Turneriella parva--1||s__Turneriella sp016788945--1||s__Turneriella sp017302045--1||s__Turneriella sp018240245--1||s__Turneriella sp019186965--1||s__UBA3824 sp017645985--1:heptad_counter=MCP-24H--1||MCP-34H--49||MCP-44H--3:lbd_counter=:lca_tree=d__Bacteria:length_avg=89.5:length_max=140.0:length_min=38.0:length_std=41.07832240280232:length_sum=716.0:mismatch_avg=25.125:mismatch_max=60.0:mismatch_min=0.0:mismatch_std=25.681775083287594:mismatch_sum=201.0:name=N1056863:qcovhsp_avg=98.8125:qcovhsp_max=100.0:qcovhsp_min=97.2:qcovhsp_std=1.208821740373656:qcovhsp_sum=790.5:qend_avg=89.5:qend_max=139.0:qend_min=38.0:qend_std=41.13045447979253:qend_sum=716.0:qstart_avg=1.25:qstart_max=3.0:qstart_min=1.0:qstart_std=0.7071067811865476:qstart_sum=10.0:ref_name_counter=GB_GCA_016713105.1_protein.faa_JADJPS010000008.1_26@PF00015_full_PFAM.64.123--2||GB_GCA_017307565.1_protein.faa_JAFKHD010000389.1_1@PF00015_full_PFAM.448.611--1||GB_GCA_903901915.1_protein.faa_CAIUSV010000009.1_1@PF00015_full_PFAM.436.519--1||RS_GCF_000970685.1_protein.faa_NZ_LAJB01000007.1_565@PF00015_full_PFAM.334.519--1||RS_GCF_001650025.1_protein.faa_NZ_LVVY01000057.1_28@PF00015_full_PFAM.429.626--1||RS_GCF_003574315.1_protein.faa_NZ_BHFQ01000003.1_66@PF00015_full_PFAM.392.580--1||RS_GCF_017916275.1_protein.faa_NZ_JAFMST010000005.1_122@PF00015_full_PFAM.313.487--1:scovhsp_avg=65.075:scovhsp_max=85.9:scovhsp_min=51.8:scovhsp_std=11.379022051878751:scovhsp_sum=520.6:send_avg=125.25:send_max=188.0:send_min=59.0:send_std=54.97726802961384:send_sum=1002.0:sstart_avg=36.75:sstart_max=75.0:sstart_min=8.0:sstart_std=23.897100840299196:sstart_sum=294.0],((2880eddb-ddec-42df-b460-0bd032284adf_6@MCPsignal.24.94:0[&&NHX:Sample=rhiztom1:Type=capture:capture_class=c__Alphaproteobacteria:capture_domain=d__Bacteria:capture_family=f__Devosiaceae:capture_genus=g__Devosia_A:capture_order=o__Rhizobiales:capture_phylum=p__Proteobacteria:capture_species=s__Devosia_A sp016713105:heptad=MCP-34H],db4d6e25-f5a7-4287-bec9-15662c305e7b_2@MCPsignal.28.98:0[&&NHX:Sample=rhiztom3:Type=capture:capture_class=c__Alphaproteobacteria:capture_domain=d__Bacteria:capture_family=f__Devosiaceae:capture_genus=g__Devosia_A:capture_order=o__Rhizobiales:capture_phylum=p__Proteobacteria:capture_species=s__Devosia_A sp016713105:heptad=MCP-34H]):0.00841422[&&NHX:Sample_counter=rhiztom1--1||rhiztom3--1:Type_counter=capture--2:capture_class_counter=c__Alphaproteobacteria--2:capture_domain_counter=d__Bacteria--2:capture_family_counter=f__Devosiaceae--2:capture_genus_counter=g__Devosia_A--2:capture_order_counter=o__Rhizobiales--2:capture_phylum_counter=p__Proteobacteria--2:capture_species_counter=s__Devosia_A sp016713105--2:gtdb_class_counter=:gtdb_domain_counter=:gtdb_family_counter=:gtdb_genus_counter=:gtdb_order_counter=:gtdb_phylum_counter=:gtdb_species_counter=:heptad_counter=MCP-34H--2:lbd_counter=:name=N1056866:ref_name_counter=],((((474fa687-a243-47ac-91ba-2f48b0426628_4@MCPsignal.60.141:0.0979326[&&NHX:Sample=rhiztom3:Type=capture:capture_class=c__Gammaproteobacteria:capture_domain=d__Bacteria:capture_family=f__Burkholderiaceae:capture_genus=g__Azohydromonas:capture_order=o__Burkholderiales:capture_phylum=p__Proteobacteria:capture_species=s__Azohydromonas australica:heptad=MCP-34H],(RS_GCF_900107415.1_protein.faa_NZ_FNPX01000007.1_46@PF00015_full_PFAM.477.733:0.805064[&&NHX:Type=GTDB:gtdb_class=c__Alphaproteobacteria:gtdb_domain=d__Bacteria:gtdb_family=f__Rhodobacteraceae:gtdb_genus=g__Jannaschia:gtdb_order=o__Rhodobacterales:gtdb_phylum=p__Proteobacteria:gtdb_species=s__Jannaschia faecimaris:heptad=MCP-34H:species=d__Bacteria_p__Proteobacteria_c__Alphaproteobacteria_o__Rhodobacterales_f__Rhodobacteraceae_g__Jannaschia_s__Jannaschia faecimaris],4617c48b-2bcb-4cb9-a829-badc3c351d45_1@MCPsignal.334.412:0.0574409[&&NHX:Sample=rhiztom3:Type=capture:capture_class=c__Gammaproteobacteria:capture_domain=d__Bacteria:capture_family=f__JABURT01:capture_genus=g__JABURT01:capture_order=o__JABURT01:capture_phylum=p__Proteobacteria:capture_species=s__JABURT01 sp014762485:heptad=MCP-34H])0.389:0.0667258[&&NHX:Sample_counter=rhiztom3--1:Type_counter=GTDB--1||capture--1:capture_class_counter=c__Gammaproteobacteria--1:capture_domain_counter=d__Bacteria--1:capture_family_counter=f__JABURT01--1:capture_genus_counter=g__JABURT01--1:capture_order_counter=o__JABURT01--1:capture_phylum_counter=p__Proteobacteria--1:capture_species_counter=s__JABURT01 sp014762485--1:gtdb_class_counter=c__Alphaproteobacteria--1:gtdb_domain_counter=d__Bacteria--1:gtdb_family_counter=f__Rhodobacteraceae--1:gtdb_genus_counter=g__Jannaschia--1:gtdb_order_counter=o__Rhodobacterales--1:gtdb_phylum_counter=p__Proteobacteria--1:gtdb_species_counter=s__Jannaschia faecimaris--1:heptad_counter=MCP-34H--2:lbd_counter=:lca_tree=s__Jannaschia faecimaris:name=N1056870:ref_name_counter=])0.63:0.00847205[&&NHX:Sample_counter=rhiztom3--2:Type_counter=GTDB--1||capture--2:capture_class_counter=c__Gammaproteobacteria--2:capture_domain_counter=d__Bacteria--2:capture_family_counter=f__Burkholderiaceae--1||f__JABURT01--1:capture_genus_counter=g__Azohydromonas--1||g__JABURT01--1:capture_order_counter=o__Burkholderiales--1||o__JABURT01--1:capture_phylum_counter=p__Proteobacteria--2:capture_species_counter=s__Azohydromonas australica--1||s__JABURT01 sp014762485--1:gtdb_class_counter=c__Alphaproteobacteria--1:gtdb_domain_counter=d__Bacteria--1:gtdb_family_counter=f__Rhodobacteraceae--1:gtdb_genus_counter=g__Jannaschia--1:gtdb_order_counter=o__Rhodobacterales--1:gtdb_phylum_counter=p__Proteobacteria--1:gtdb_species_counter=s__Jannaschia faecimaris--1:heptad_counter=MCP-34H--3:lbd_counter=:lca_tree=s__Jannaschia faecimaris:name=N1056871:ref_name_counter=],(56267dbe-1c21-4f75-b2c0-33c2d41436b4_5@MCPsignal.85.157:0.0459259[&&NHX:Sample=rhizpot1:Type=capture:capture_class=c__Alphaproteobacteria:capture_domain=d__Bacteria:capture_family=f__Rhodobacteraceae:capture_genus=g__Donghicola:capture_order=o__Rhodobacterales:capture_phylum=p__Proteobacteria:capture_species=s__Donghicola mangrovi:heptad=MCP-34H],((((f4dfb613-a1d0-44d6-8f79-ce86bdd2a877_5@MCPsignal.65.200:5e-09[&&NHX:Sample=rhiztom3:Type=capture:besthit=90.9:bitscore=206.0:capture_class=c__Alphaproteobacteria:capture_domain=d__Bacteria:capture_family=f__Sphingomonadaceae:capture_genus=g__Blastomonas:capture_order=o__Sphingomonadales:capture_phylum=p__Proteobacteria:capture_species=s__Blastomonas delafieldii_A:evalue=8.73e-69:gapopen=0.0:heptad=MCP-34H:length=132.0:mismatch=12.0:qcovhsp=97.8:qend=133.0:qstart=2.0:ref_name=GB_GCA_017307565.1_protein.faa_JAFKHD010000389.1_1@PF00015_full_PFAM.448.611:scovhsp=81.0:send=162.0:sstart=31.0],8f8f77e2-9660-461a-ad27-0ade31375371_4@MCPsignal.318.416:0.632946[&&NHX:Sample=rhizpot3:Type=capture:capture_class=c__Clostridia:capture_domain=d__Bacteria:capture_family=f__WQUN01:capture_genus=g__WRKG01:capture_order=o__Lachnospirales:capture_phylum=p__Firmicutes_A:capture_species=s__WRKG01 sp009782245:heptad=MCP-34H])0.873:0.00803374[&&NHX:Sample_counter=rhizpot3--1||rhiztom3--1:Type_counter=capture--2:besthit_avg=90.9:besthit_max=90.9:besthit_min=90.9:besthit_std=0:besthit_sum=90.9:bitscore_avg=206.0:bitscore_max=206.0:bitscore_min=206.0:bitscore_std=0:bitscore_sum=206.0:capture_class_counter=c__Alphaproteobacteria--1||c__Clostridia--1:capture_domain_counter=d__Bacteria--2:capture_family_counter=f__Sphingomonadaceae--1||f__WQUN01--1:capture_genus_counter=g__Blastomonas--1||g__WRKG01--1:capture_order_counter=o__Lachnospirales--1||o__Sphingomonadales--1:capture_phylum_counter=p__Firmicutes_A--1||p__Proteobacteria--1:capture_species_counter=s__Blastomonas delafieldii_A--1||s__WRKG01 sp009782245--1:evalue_avg=8.73e-69:evalue_max=8.73e-69:evalue_min=8.73e-69:evalue_std=0:evalue_sum=8.73e-69:gapopen_avg=0.0:gapopen_max=0.0:gapopen_min=0.0:gapopen_std=0:gapopen_sum=0.0:gtdb_class_counter=:gtdb_domain_counter=:gtdb_family_counter=:gtdb_genus_counter=:gtdb_order_counter=:gtdb_phylum_counter=:gtdb_species_counter=:heptad_counter=MCP-34H--2:lbd_counter=:length_avg=132.0:length_max=132.0:length_min=132.0:length_std=0:length_sum=132.0:mismatch_avg=12.0:mismatch_max=12.0:mismatch_min=12.0:mismatch_std=0:mismatch_sum=12.0:name=N1056875:qcovhsp_avg=97.8:qcovhsp_max=97.8:qcovhsp_min=97.8:qcovhsp_std=0:qcovhsp_sum=97.8:qend_avg=133.0:qend_max=133.0:qend_min=133.0:qend_std=0:qend_sum=133.0:qstart_avg=2.0:qstart_max=2.0:qstart_min=2.0:qstart_std=0:qstart_sum=2.0:ref_name_counter=GB_GCA_017307565.1_protein.faa_JAFKHD010000389.1_1@PF00015_full_PFAM.448.611--1:scovhsp_avg=81.0:scovhsp_max=81.0:scovhsp_min=81.0:scovhsp_std=0:scovhsp_sum=81.0:send_avg=162.0:send_max=162.0:send_min=162.0:send_std=0:send_sum=162.0:sstart_avg=31.0:sstart_max=31.0:sstart_min=31.0:sstart_std=0:sstart_sum=31.0],0dd598ce-eceb-4805-bfff-671fbd166e1a_1@MCPsignal.69.191:0.00677005[&&NHX:Sample=rhiztom3:Type=capture:capture_class=c__Alphaproteobacteria:capture_domain=d__Bacteria:capture_family=f__Devosiaceae:capture_genus=g__Devosia:capture_order=o__Rhizobiales:capture_phylum=p__Proteobacteria:capture_species=s__Devosia sp001427605:heptad=MCP-34H])0:5e-09[&&NHX:Sample_counter=rhizpot3--1||rhiztom3--2:Type_counter=capture--3:besthit_avg=90.9:besthit_max=90.9:besthit_min=90.9:besthit_std=0:besthit_sum=90.9:bitscore_avg=206.0:bitscore_max=206.0:bitscore_min=206.0:bitscore_std=0:bitscore_sum=206.0:capture_class_counter=c__Alphaproteobacteria--2||c__Clostridia--1:capture_domain_counter=d__Bacteria--3:capture_family_counter=f__Devosiaceae--1||f__Sphingomonadaceae--1||f__WQUN01--1:capture_genus_counter=g__Blastomonas--1||g__Devosia--1||g__WRKG01--1:capture_order_counter=o__Lachnospirales--1||o__Rhizobiales--1||o__Sphingomonadales--1:capture_phylum_counter=p__Firmicutes_A--1||p__Proteobacteria--2:capture_species_counter=s__Blastomonas delafieldii_A--1||s__Devosia sp001427605--1||s__WRKG01 sp009782245--1:evalue_avg=8.73e-69:evalue_max=8.73e-69:evalue_min=8.73e-69:evalue_std=0:evalue_sum=8.73e-69:gapopen_avg=0.0:gapopen_max=0.0:gapopen_min=0.0:gapopen_std=0:gapopen_sum=0.0:gtdb_class_counter=:gtdb_domain_counter=:gtdb_family_counter=:gtdb_genus_counter=:gtdb_order_counter=:gtdb_phylum_counter=:gtdb_species_counter=:heptad_counter=MCP-34H--3:lbd_counter=:length_avg=132.0:length_max=132.0:length_min=132.0:length_std=0:length_sum=132.0:mismatch_avg=12.0:mismatch_max=12.0:mismatch_min=12.0:mismatch_std=0:mismatch_sum=12.0:name=N1056877:qcovhsp_avg=97.8:qcovhsp_max=97.8:qcovhsp_min=97.8:qcovhsp_std=0:qcovhsp_sum=97.8:qend_avg=133.0:qend_max=133.0:qend_min=133.0:qend_std=0:qend_sum=133.0:qstart_avg=2.0:qstart_max=2.0:qstart_min=2.0:qstart_std=0:qstart_sum=2.0:ref_name_counter=GB_GCA_017307565.1_protein.faa_JAFKHD010000389.1_1@PF00015_full_PFAM.448.611--1:scovhsp_avg=81.0:scovhsp_max=81.0:scovhsp_min=81.0:scovhsp_std=0:scovhsp_sum=81.0:send_avg=162.0:send_max=162.0:send_min=162.0:send_std=0:send_sum=162.0:sstart_avg=31.0:sstart_max=31.0:sstart_min=31.0:sstart_std=0:sstart_sum=31.0],46a1499f-a0fe-4971-8372-b08d872fca6c_4@MCPsignal.41.110:5e-09[&&NHX:Sample=rhiztom3:Type=capture:capture_class=c__UBA11346:capture_domain=d__Bacteria:capture_family=f__UBA11346:capture_genus=g__UBA11346:capture_order=o__UBA11346:capture_phylum=p__Planctomycetota:capture_species=s__UBA11346 sp003482625:heptad=MCP-34H])0:5e-09[&&NHX:Sample_counter=rhizpot3--1||rhiztom3--3:Type_counter=capture--4:besthit_avg=90.9:besthit_max=90.9:besthit_min=90.9:besthit_std=0:besthit_sum=90.9:bitscore_avg=206.0:bitscore_max=206.0:bitscore_min=206.0:bitscore_std=0:bitscore_sum=206.0:capture_class_counter=c__Alphaproteobacteria--2||c__Clostridia--1||c__UBA11346--1:capture_domain_counter=d__Bacteria--4:capture_family_counter=f__Devosiaceae--1||f__Sphingomonadaceae--1||f__UBA11346--1||f__WQUN01--1:capture_genus_counter=g__Blastomonas--1||g__Devosia--1||g__UBA11346--1||g__WRKG01--1:capture_order_counter=o__Lachnospirales--1||o__Rhizobiales--1||o__Sphingomonadales--1||o__UBA11346--1:capture_phylum_counter=p__Firmicutes_A--1||p__Planctomycetota--1||p__Proteobacteria--2:capture_species_counter=s__Blastomonas delafieldii_A--1||s__Devosia sp001427605--1||s__UBA11346 sp003482625--1||s__WRKG01 sp009782245--1:evalue_avg=8.73e-69:evalue_max=8.73e-69:evalue_min=8.73e-69:evalue_std=0:evalue_sum=8.73e-69:gapopen_avg=0.0:gapopen_max=0.0:gapopen_min=0.0:gapopen_std=0:gapopen_sum=0.0:gtdb_class_counter=:gtdb_domain_counter=:gtdb_family_counter=:gtdb_genus_counter=:gtdb_order_counter=:gtdb_phylum_counter=:gtdb_species_counter=:heptad_counter=MCP-34H--4:lbd_counter=:length_avg=132.0:length_max=132.0:length_min=132.0:length_std=0:length_sum=132.0:mismatch_avg=12.0:mismatch_max=12.0:mismatch_min=12.0:mismatch_std=0:mismatch_sum=12.0:name=N1056879:qcovhsp_avg=97.8:qcovhsp_max=97.8:qcovhsp_min=97.8:qcovhsp_std=0:qcovhsp_sum=97.8:qend_avg=133.0:qend_max=133.0:qend_min=133.0:qend_std=0:qend_sum=133.0:qstart_avg=2.0:qstart_max=2.0:qstart_min=2.0:qstart_std=0:qstart_sum=2.0:ref_name_counter=GB_GCA_017307565.1_protein.faa_JAFKHD010000389.1_1@PF00015_full_PFAM.448.611--1:scovhsp_avg=81.0:scovhsp_max=81.0:scovhsp_min=81.0:scovhsp_std=0:scovhsp_sum=81.0:send_avg=162.0:send_max=162.0:send_min=162.0:send_std=0:send_sum=162.0:sstart_avg=31.0:sstart_max=31.0:sstart_min=31.0:sstart_std=0:sstart_sum=31.0],7d3bc48c-74a7-4082-9477-39eab1928272_2@MCPsignal.37.160:5e-09[&&NHX:Sample=rhiztom3:Type=capture:capture_class=c__Gammaproteobacteria:capture_domain=d__Bacteria:capture_family=f__Burkholderiaceae:capture_genus=g__Azohydromonas:capture_order=o__Burkholderiales:capture_phylum=p__Proteobacteria:capture_species=s__Azohydromonas lata:heptad=MCP-34H])0.888:0.0338643[&&NHX:Sample_counter=rhizpot3--1||rhiztom3--4:Type_counter=capture--5:besthit_avg=90.9:besthit_max=90.9:besthit_min=90.9:besthit_std=0:besthit_sum=90.9:bitscore_avg=206.0:bitscore_max=206.0:bitscore_min=206.0:bitscore_std=0:bitscore_sum=206.0:capture_class_counter=c__Alphaproteobacteria--2||c__Clostridia--1||c__Gammaproteobacteria--1||c__UBA11346--1:capture_domain_counter=d__Bacteria--5:capture_family_counter=f__Burkholderiaceae--1||f__Devosiaceae--1||f__Sphingomonadaceae--1||f__UBA11346--1||f__WQUN01--1:capture_genus_counter=g__Azohydromonas--1||g__Blastomonas--1||g__Devosia--1||g__UBA11346--1||g__WRKG01--1:capture_order_counter=o__Burkholderiales--1||o__Lachnospirales--1||o__Rhizobiales--1||o__Sphingomonadales--1||o__UBA11346--1:capture_phylum_counter=p__Firmicutes_A--1||p__Planctomycetota--1||p__Proteobacteria--3:capture_species_counter=s__Azohydromonas lata--1||s__Blastomonas delafieldii_A--1||s__Devosia sp001427605--1||s__UBA11346 sp003482625--1||s__WRKG01 sp009782245--1:evalue_avg=8.73e-69:evalue_max=8.73e-69:evalue_min=8.73e-69:evalue_std=0:evalue_sum=8.73e-69:gapopen_avg=0.0:gapopen_max=0.0:gapopen_min=0.0:gapopen_std=0:gapopen_sum=0.0:gtdb_class_counter=:gtdb_domain_counter=:gtdb_family_counter=:gtdb_genus_counter=:gtdb_order_counter=:gtdb_phylum_counter=:gtdb_species_counter=:heptad_counter=MCP-34H--5:lbd_counter=:length_avg=132.0:length_max=132.0:length_min=132.0:length_std=0:length_sum=132.0:mismatch_avg=12.0:mismatch_max=12.0:mismatch_min=12.0:mismatch_std=0:mismatch_sum=12.0:name=N1056881:qcovhsp_avg=97.8:qcovhsp_max=97.8:qcovhsp_min=97.8:qcovhsp_std=0:qcovhsp_sum=97.8:qend_avg=133.0:qend_max=133.0:qend_min=133.0:qend_std=0:qend_sum=133.0:qstart_avg=2.0:qstart_max=2.0:qstart_min=2.0:qstart_std=0:qstart_sum=2.0:ref_name_counter=GB_GCA_017307565.1_protein.faa_JAFKHD010000389.1_1@PF00015_full_PFAM.448.611--1:scovhsp_avg=81.0:scovhsp_max=81.0:scovhsp_min=81.0:scovhsp_std=0:scovhsp_sum=81.0:send_avg=162.0:send_max=162.0:send_min=162.0:send_std=0:send_sum=162.0:sstart_avg=31.0:sstart_max=31.0:sstart_min=31.0:sstart_std=0:sstart_sum=31.0])0.76:0.0126428[&&NHX:Sample_counter=rhizpot1--1||rhizpot3--1||rhiztom3--4:Type_counter=capture--6:besthit_avg=90.9:besthit_max=90.9:besthit_min=90.9:besthit_std=0:besthit_sum=90.9:bitscore_avg=206.0:bitscore_max=206.0:bitscore_min=206.0:bitscore_std=0:bitscore_sum=206.0:capture_class_counter=c__Alphaproteobacteria--3||c__Clostridia--1||c__Gammaproteobacteria--1||c__UBA11346--1:capture_domain_counter=d__Bacteria--6:capture_family_counter=f__Burkholderiaceae--1||f__Devosiaceae--1||f__Rhodobacteraceae--1||f__Sphingomonadaceae--1||f__UBA11346--1||f__WQUN01--1:capture_genus_counter=g__Azohydromonas--1||g__Blastomonas--1||g__Devosia--1||g__Donghicola--1||g__UBA11346--1||g__WRKG01--1:capture_order_counter=o__Burkholderiales--1||o__Lachnospirales--1||o__Rhizobiales--1||o__Rhodobacterales--1||o__Sphingomonadales--1||o__UBA11346--1:capture_phylum_counter=p__Firmicutes_A--1||p__Planctomycetota--1||p__Proteobacteria--4:capture_species_counter=s__Azohydromonas lata--1||s__Blastomonas delafieldii_A--1||s__Devosia sp001427605--1||s__Donghicola mangrovi--1||s__UBA11346 sp003482625--1||s__WRKG01 sp009782245--1:evalue_avg=8.73e-69:evalue_max=8.73e-69:evalue_min=8.73e-69:evalue_std=0:evalue_sum=8.73e-69:gapopen_avg=0.0:gapopen_max=0.0:gapopen_min=0.0:gapopen_std=0:gapopen_sum=0.0:gtdb_class_counter=:gtdb_domain_counter=:gtdb_family_counter=:gtdb_genus_counter=:gtdb_order_counter=:gtdb_phylum_counter=:gtdb_species_counter=:heptad_counter=MCP-34H--6:lbd_counter=:length_avg=132.0:length_max=132.0:length_min=132.0:length_std=0:length_sum=132.0:mismatch_avg=12.0:mismatch_max=12.0:mismatch_min=12.0:mismatch_std=0:mismatch_sum=12.0:name=N1056882:qcovhsp_avg=97.8:qcovhsp_max=97.8:qcovhsp_min=97.8:qcovhsp_std=0:qcovhsp_sum=97.8:qend_avg=133.0:qend_max=133.0:qend_min=133.0:qend_std=0:qend_sum=133.0:qstart_avg=2.0:qstart_max=2.0:qstart_min=2.0:qstart_std=0:qstart_sum=2.0:ref_name_counter=GB_GCA_017307565.1_protein.faa_JAFKHD010000389.1_1@PF00015_full_PFAM.448.611--1:scovhsp_avg=81.0:scovhsp_max=81.0:scovhsp_min=81.0:scovhsp_std=0:scovhsp_sum=81.0:send_avg=162.0:send_max=162.0:send_min=162.0:send_std=0:send_sum=162.0:sstart_avg=31.0:sstart_max=31.0:sstart_min=31.0:sstart_std=0:sstart_sum=31.0])0.892:0.0278448[&&NHX:Sample_counter=rhizpot1--1||rhizpot3--1||rhiztom3--6:Type_counter=GTDB--1||capture--8:besthit_avg=90.9:besthit_max=90.9:besthit_min=90.9:besthit_std=0:besthit_sum=90.9:bitscore_avg=206.0:bitscore_max=206.0:bitscore_min=206.0:bitscore_std=0:bitscore_sum=206.0:capture_class_counter=c__Alphaproteobacteria--3||c__Clostridia--1||c__Gammaproteobacteria--3||c__UBA11346--1:capture_domain_counter=d__Bacteria--8:capture_family_counter=f__Burkholderiaceae--2||f__Devosiaceae--1||f__JABURT01--1||f__Rhodobacteraceae--1||f__Sphingomonadaceae--1||f__UBA11346--1||f__WQUN01--1:capture_genus_counter=g__Azohydromonas--2||g__Blastomonas--1||g__Devosia--1||g__Donghicola--1||g__JABURT01--1||g__UBA11346--1||g__WRKG01--1:capture_order_counter=o__Burkholderiales--2||o__JABURT01--1||o__Lachnospirales--1||o__Rhizobiales--1||o__Rhodobacterales--1||o__Sphingomonadales--1||o__UBA11346--1:capture_phylum_counter=p__Firmicutes_A--1||p__Planctomycetota--1||p__Proteobacteria--6:capture_species_counter=s__Azohydromonas australica--1||s__Azohydromonas lata--1||s__Blastomonas delafieldii_A--1||s__Devosia sp001427605--1||s__Donghicola mangrovi--1||s__JABURT01 sp014762485--1||s__UBA11346 sp003482625--1||s__WRKG01 sp009782245--1:evalue_avg=8.73e-69:evalue_max=8.73e-69:evalue_min=8.73e-69:evalue_std=0:evalue_sum=8.73e-69:gapopen_avg=0.0:gapopen_max=0.0:gapopen_min=0.0:gapopen_std=0:gapopen_sum=0.0:gtdb_class_counter=c__Alphaproteobacteria--1:gtdb_domain_counter=d__Bacteria--1:gtdb_family_counter=f__Rhodobacteraceae--1:gtdb_genus_counter=g__Jannaschia--1:gtdb_order_counter=o__Rhodobacterales--1:gtdb_phylum_counter=p__Proteobacteria--1:gtdb_species_counter=s__Jannaschia faecimaris--1:heptad_counter=MCP-34H--9:lbd_counter=:lca_tree=s__Jannaschia faecimaris:length_avg=132.0:length_max=132.0:length_min=132.0:length_std=0:length_sum=132.0:mismatch_avg=12.0:mismatch_max=12.0:mismatch_min=12.0:mismatch_std=0:mismatch_sum=12.0:name=N1056883:qcovhsp_avg=97.8:qcovhsp_max=97.8:qcovhsp_min=97.8:qcovhsp_std=0:qcovhsp_sum=97.8:qend_avg=133.0:qend_max=133.0:qend_min=133.0:qend_std=0:qend_sum=133.0:qstart_avg=2.0:qstart_max=2.0:qstart_min=2.0:qstart_std=0:qstart_sum=2.0:ref_name_counter=GB_GCA_017307565.1_protein.faa_JAFKHD010000389.1_1@PF00015_full_PFAM.448.611--1:scovhsp_avg=81.0:scovhsp_max=81.0:scovhsp_min=81.0:scovhsp_std=0:scovhsp_sum=81.0:send_avg=162.0:send_max=162.0:send_min=162.0:send_std=0:send_sum=162.0:sstart_avg=31.0:sstart_max=31.0:sstart_min=31.0:sstart_std=0:sstart_sum=31.0],(((62cb94de-ed11-47ad-984a-e94614a4b5e5_6@MCPsignal.252.370:0.0200568[&&NHX:Sample=rhizpot1:Type=capture:capture_class=c__Gammaproteobacteria:capture_domain=d__Bacteria:capture_family=f__Burkholderiaceae:capture_genus=g__Variovorax:capture_order=o__Burkholderiales:capture_phylum=p__Proteobacteria:capture_species=s__Variovorax sp004217005:heptad=MCP-34H],f91d4c76-f36c-4633-bbc5-30d52a7f37ca_1@MCPsignal.59.193:5e-09[&&NHX:Sample=rhizpot2:Type=capture:besthit=92.4:bitscore=207.0:capture_class=c__Gammaproteobacteria:capture_domain=d__Bacteria:capture_family=f__Enterobacteriaceae:capture_genus=g__Symbiopectobacterium:capture_order=o__Enterobacterales:capture_phylum=p__Proteobacteria:capture_species=s__Symbiopectobacterium endolongispinus:evalue=2.93e-69:gapopen=0.0:heptad=MCP-34H:length=131.0:mismatch=10.0:qcovhsp=97.8:qend=132.0:qstart=2.0:ref_name=GB_GCA_017307565.1_protein.faa_JAFKHD010000389.1_1@PF00015_full_PFAM.448.611:scovhsp=80.4:send=162.0:sstart=32.0])0:5e-09[&&NHX:Sample_counter=rhizpot1--1||rhizpot2--1:Type_counter=capture--2:besthit_avg=92.4:besthit_max=92.4:besthit_min=92.4:besthit_std=0:besthit_sum=92.4:bitscore_avg=207.0:bitscore_max=207.0:bitscore_min=207.0:bitscore_std=0:bitscore_sum=207.0:capture_class_counter=c__Gammaproteobacteria--2:capture_domain_counter=d__Bacteria--2:capture_family_counter=f__Burkholderiaceae--1||f__Enterobacteriaceae--1:capture_genus_counter=g__Symbiopectobacterium--1||g__Variovorax--1:capture_order_counter=o__Burkholderiales--1||o__Enterobacterales--1:capture_phylum_counter=p__Proteobacteria--2:capture_species_counter=s__Symbiopectobacterium endolongispinus--1||s__Variovorax sp004217005--1:evalue_avg=2.93e-69:evalue_max=2.93e-69:evalue_min=2.93e-69:evalue_std=0:evalue_sum=2.93e-69:gapopen_avg=0.0:gapopen_max=0.0:gapopen_min=0.0:gapopen_std=0:gapopen_sum=0.0:gtdb_class_counter=:gtdb_domain_counter=:gtdb_family_counter=:gtdb_genus_counter=:gtdb_order_counter=:gtdb_phylum_counter=:gtdb_species_counter=:heptad_counter=MCP-34H--2:lbd_counter=:length_avg=131.0:length_max=131.0:length_min=131.0:length_std=0:length_sum=131.0:mismatch_avg=10.0:mismatch_max=10.0:mismatch_min=10.0:mismatch_std=0:mismatch_sum=10.0:name=N1056886:qcovhsp_avg=97.8:qcovhsp_max=97.8:qcovhsp_min=97.8:qcovhsp_std=0:qcovhsp_sum=97.8:qend_avg=132.0:qend_max=132.0:qend_min=132.0:qend_std=0:qend_sum=132.0:qstart_avg=2.0:qstart_max=2.0:qstart_min=2.0:qstart_std=0:qstart_sum=2.0:ref_name_counter=GB_GCA_017307565.1_protein.faa_JAFKHD010000389.1_1@PF00015_full_PFAM.448.611--1:scovhsp_avg=80.4:scovhsp_max=80.4:scovhsp_min=80.4:scovhsp_std=0:scovhsp_sum=80.4:send_avg=162.0:send_max=162.0:send_min=162.0:send_std=0:send_sum=162.0:sstart_avg=32.0:sstart_max=32.0:sstart_min=32.0:sstart_std=0:sstart_sum=32.0],c50ac73c-6836-5686-9bf0-008f71dd5796_5@MCPsignal.81.217:5e-09[&&NHX:Sample=rhizpot1:Type=capture:capture_class=c__Clostridia:capture_domain=d__Bacteria:capture_family=f__Lachnospiraceae:capture_genus=g__UBA7050:capture_order=o__Lachnospirales:capture_phylum=p__Firmicutes_A:capture_species=s__UBA7050 sp014804425:heptad=MCP-34H])0.989:0.0642872[&&NHX:Sample_counter=rhizpot1--2||rhizpot2--1:Type_counter=capture--3:besthit_avg=92.4:besthit_max=92.4:besthit_min=92.4:besthit_std=0:besthit_sum=92.4:bitscore_avg=207.0:bitscore_max=207.0:bitscore_min=207.0:bitscore_std=0:bitscore_sum=207.0:capture_class_counter=c__Clostridia--1||c__Gammaproteobacteria--2:capture_domain_counter=d__Bacteria--3:capture_family_counter=f__Burkholderiaceae--1||f__Enterobacteriaceae--1||f__Lachnospiraceae--1:capture_genus_counter=g__Symbiopectobacterium--1||g__UBA7050--1||g__Variovorax--1:capture_order_counter=o__Burkholderiales--1||o__Enterobacterales--1||o__Lachnospirales--1:capture_phylum_counter=p__Firmicutes_A--1||p__Proteobacteria--2:capture_species_counter=s__Symbiopectobacterium endolongispinus--1||s__UBA7050 sp014804425--1||s__Variovorax sp004217005--1:evalue_avg=2.93e-69:evalue_max=2.93e-69:evalue_min=2.93e-69:evalue_std=0:evalue_sum=2.93e-69:gapopen_avg=0.0:gapopen_max=0.0:gapopen_min=0.0:gapopen_std=0:gapopen_sum=0.0:gtdb_class_counter=:gtdb_domain_counter=:gtdb_family_counter=:gtdb_genus_counter=:gtdb_order_counter=:gtdb_phylum_counter=:gtdb_species_counter=:heptad_counter=MCP-34H--3:lbd_counter=:length_avg=131.0:length_max=131.0:length_min=131.0:length_std=0:length_sum=131.0:mismatch_avg=10.0:mismatch_max=10.0:mismatch_min=10.0:mismatch_std=0:mismatch_sum=10.0:name=N1056888:qcovhsp_avg=97.8:qcovhsp_max=97.8:qcovhsp_min=97.8:qcovhsp_std=0:qcovhsp_sum=97.8:qend_avg=132.0:qend_max=132.0:qend_min=132.0:qend_std=0:qend_sum=132.0:qstart_avg=2.0:qstart_max=2.0:qstart_min=2.0:qstart_std=0:qstart_sum=2.0:ref_name_counter=GB_GCA_017307565.1_protein.faa_JAFKHD010000389.1_1@PF00015_full_PFAM.448.611--1:scovhsp_avg=80.4:scovhsp_max=80.4:scovhsp_min=80.4:scovhsp_std=0:scovhsp_sum=80.4:send_avg=162.0:send_max=162.0:send_min=162.0:send_std=0:send_sum=162.0:sstart_avg=32.0:sstart_max=32.0:sstart_min=32.0:sstart_std=0:sstart_sum=32.0],(RS_GCF_000743575.1_protein.faa_NZ_JQGC01000003.1_139@PF00015_full_PFAM.525.748:6e-09[&&NHX:Type=GTDB:gtdb_class=c__Alphaproteobacteria:gtdb_domain=d__Bacteria:gtdb_family=f__Devosiaceae:gtdb_genus=g__Devosia:gtdb_order=o__Rhizobiales:gtdb_phylum=p__Proteobacteria:gtdb_species=s__Devosia riboflavina:heptad=MCP-34H:species=d__Bacteria_p__Proteobacteria_c__Alphaproteobacteria_o__Rhizobiales_f__Devosiaceae_g__Devosia_s__Devosia riboflavina],50a51799-60d5-5342-9ed5-416c3626cc0c_2@MCPsignal.34.169:0.045788[&&NHX:Sample=rhizpot1:Type=capture:besthit=91.6:bitscore=205.0:capture_class=c__Alphaproteobacteria:capture_domain=d__Bacteria:capture_family=f__Rhodobacteraceae:capture_genus=g__Rhodovulum:capture_order=o__Rhodobacterales:capture_phylum=p__Proteobacteria:capture_species=s__Rhodovulum sulfidophilum:evalue=1.76e-68:gapopen=0.0:heptad=MCP-34H:length=131.0:mismatch=11.0:qcovhsp=97.0:qend=131.0:qstart=1.0:ref_name=GB_GCA_017307565.1_protein.faa_JAFKHD010000389.1_1@PF00015_full_PFAM.448.611:scovhsp=80.4:send=162.0:sstart=32.0])0.888:0.0534328[&&NHX:Sample_counter=rhizpot1--1:Type_counter=GTDB--1||capture--1:besthit_avg=91.6:besthit_max=91.6:besthit_min=91.6:besthit_std=0:besthit_sum=91.6:bitscore_avg=205.0:bitscore_max=205.0:bitscore_min=205.0:bitscore_std=0:bitscore_sum=205.0:capture_class_counter=c__Alphaproteobacteria--1:capture_domain_counter=d__Bacteria--1:capture_family_counter=f__Rhodobacteraceae--1:capture_genus_counter=g__Rhodovulum--1:capture_order_counter=o__Rhodobacterales--1:capture_phylum_counter=p__Proteobacteria--1:capture_species_counter=s__Rhodovulum sulfidophilum--1:evalue_avg=1.76e-68:evalue_max=1.76e-68:evalue_min=1.76e-68:evalue_std=0:evalue_sum=1.76e-68:gapopen_avg=0.0:gapopen_max=0.0:gapopen_min=0.0:gapopen_std=0:gapopen_sum=0.0:gtdb_class_counter=c__Alphaproteobacteria--1:gtdb_domain_counter=d__Bacteria--1:gtdb_family_counter=f__Devosiaceae--1:gtdb_genus_counter=g__Devosia--1:gtdb_order_counter=o__Rhizobiales--1:gtdb_phylum_counter=p__Proteobacteria--1:gtdb_species_counter=s__Devosia riboflavina--1:heptad_counter=MCP-34H--2:lbd_counter=:lca_tree=s__Devosia riboflavina:length_avg=131.0:length_max=131.0:length_min=131.0:length_std=0:length_sum=131.0:mismatch_avg=11.0:mismatch_max=11.0:mismatch_min=11.0:mismatch_std=0:mismatch_sum=11.0:name=N1056891:qcovhsp_avg=97.0:qcovhsp_max=97.0:qcovhsp_min=97.0:qcovhsp_std=0:qcovhsp_sum=97.0:qend_avg=131.0:qend_max=131.0:qend_min=131.0:qend_std=0:qend_sum=131.0:qstart_avg=1.0:qstart_max=1.0:qstart_min=1.0:qstart_std=0:qstart_sum=1.0:ref_name_counter=GB_GCA_017307565.1_protein.faa_JAFKHD010000389.1_1@PF00015_full_PFAM.448.611--1:scovhsp_avg=80.4:scovhsp_max=80.4:scovhsp_min=80.4:scovhsp_std=0:scovhsp_sum=80.4:send_avg=162.0:send_max=162.0:send_min=162.0:send_std=0:send_sum=162.0:sstart_avg=32.0:sstart_max=32.0:sstart_min=32.0:sstart_std=0:sstart_sum=32.0])0.775:0.0204162[&&NHX:Sample_counter=rhizpot1--3||rhizpot2--1:Type_counter=GTDB--1||capture--4:besthit_avg=92.0:besthit_max=92.4:besthit_min=91.6:besthit_std=0.5656854249492461:besthit_sum=184.0:bitscore_avg=206.0:bitscore_max=207.0:bitscore_min=205.0:bitscore_std=1.4142135623730951:bitscore_sum=412.0:capture_class_counter=c__Alphaproteobacteria--1||c__Clostridia--1||c__Gammaproteobacteria--2:capture_domain_counter=d__Bacteria--4:capture_family_counter=f__Burkholderiaceae--1||f__Enterobacteriaceae--1||f__Lachnospiraceae--1||f__Rhodobacteraceae--1:capture_genus_counter=g__Rhodovulum--1||g__Symbiopectobacterium--1||g__UBA7050--1||g__Variovorax--1:capture_order_counter=o__Burkholderiales--1||o__Enterobacterales--1||o__Lachnospirales--1||o__Rhodobacterales--1:capture_phylum_counter=p__Firmicutes_A--1||p__Proteobacteria--3:capture_species_counter=s__Rhodovulum sulfidophilum--1||s__Symbiopectobacterium endolongispinus--1||s__UBA7050 sp014804425--1||s__Variovorax sp004217005--1:evalue_avg=1.0265e-68:evalue_max=1.76e-68:evalue_min=2.93e-69:evalue_std=1.0373256480006652e-68:evalue_sum=2.053e-68:gapopen_avg=0.0:gapopen_max=0.0:gapopen_min=0.0:gapopen_std=0.0:gapopen_sum=0.0:gtdb_class_counter=c__Alphaproteobacteria--1:gtdb_domain_counter=d__Bacteria--1:gtdb_family_counter=f__Devosiaceae--1:gtdb_genus_counter=g__Devosia--1:gtdb_order_counter=o__Rhizobiales--1:gtdb_phylum_counter=p__Proteobacteria--1:gtdb_species_counter=s__Devosia riboflavina--1:heptad_counter=MCP-34H--5:lbd_counter=:lca_tree=s__Devosia riboflavina:length_avg=131.0:length_max=131.0:length_min=131.0:length_std=0.0:length_sum=262.0:mismatch_avg=10.5:mismatch_max=11.0:mismatch_min=10.0:mismatch_std=0.7071067811865476:mismatch_sum=21.0:name=N1056892:qcovhsp_avg=97.4:qcovhsp_max=97.8:qcovhsp_min=97.0:qcovhsp_std=0.565685424949236:qcovhsp_sum=194.8:qend_avg=131.5:qend_max=132.0:qend_min=131.0:qend_std=0.7071067811865476:qend_sum=263.0:qstart_avg=1.5:qstart_max=2.0:qstart_min=1.0:qstart_std=0.7071067811865476:qstart_sum=3.0:ref_name_counter=GB_GCA_017307565.1_protein.faa_JAFKHD010000389.1_1@PF00015_full_PFAM.448.611--2:scovhsp_avg=80.4:scovhsp_max=80.4:scovhsp_min=80.4:scovhsp_std=0.0:scovhsp_sum=160.8:send_avg=162.0:send_max=162.0:send_min=162.0:send_std=0.0:send_sum=324.0:sstart_avg=32.0:sstart_max=32.0:sstart_min=32.0:sstart_std=0.0:sstart_sum=64.0])0.787:0.014377[&&NHX:Sample_counter=rhizpot1--4||rhizpot2--1||rhizpot3--1||rhiztom3--6:Type_counter=GTDB--2||capture--12:besthit_avg=91.63333333333333:besthit_max=92.4:besthit_min=90.9:besthit_std=0.7505553499465139:besthit_sum=274.9:bitscore_avg=206.0:bitscore_max=207.0:bitscore_min=205.0:bitscore_std=1.0:bitscore_sum=618.0:capture_class_counter=c__Alphaproteobacteria--4||c__Clostridia--2||c__Gammaproteobacteria--5||c__UBA11346--1:capture_domain_counter=d__Bacteria--12:capture_family_counter=f__Burkholderiaceae--3||f__Devosiaceae--1||f__Enterobacteriaceae--1||f__JABURT01--1||f__Lachnospiraceae--1||f__Rhodobacteraceae--2||f__Sphingomonadaceae--1||f__UBA11346--1||f__WQUN01--1:capture_genus_counter=g__Azohydromonas--2||g__Blastomonas--1||g__Devosia--1||g__Donghicola--1||g__JABURT01--1||g__Rhodovulum--1||g__Symbiopectobacterium--1||g__UBA11346--1||g__UBA7050--1||g__Variovorax--1||g__WRKG01--1:capture_order_counter=o__Burkholderiales--3||o__Enterobacterales--1||o__JABURT01--1||o__Lachnospirales--2||o__Rhizobiales--1||o__Rhodobacterales--2||o__Sphingomonadales--1||o__UBA11346--1:capture_phylum_counter=p__Firmicutes_A--2||p__Planctomycetota--1||p__Proteobacteria--9:capture_species_counter=s__Azohydromonas australica--1||s__Azohydromonas lata--1||s__Blastomonas delafieldii_A--1||s__Devosia sp001427605--1||s__Donghicola mangrovi--1||s__JABURT01 sp014762485--1||s__Rhodovulum sulfidophilum--1||s__Symbiopectobacterium endolongispinus--1||s__UBA11346 sp003482625--1||s__UBA7050 sp014804425--1||s__Variovorax sp004217005--1||s__WRKG01 sp009782245--1:evalue_avg=9.753333333333333e-69:evalue_max=1.76e-68:evalue_min=2.93e-69:evalue_std=7.388344424384486e-69:evalue_sum=2.926e-68:gapopen_avg=0.0:gapopen_max=0.0:gapopen_min=0.0:gapopen_std=0.0:gapopen_sum=0.0:gtdb_class_counter=c__Alphaproteobacteria--2:gtdb_domain_counter=d__Bacteria--2:gtdb_family_counter=f__Devosiaceae--1||f__Rhodobacteraceae--1:gtdb_genus_counter=g__Devosia--1||g__Jannaschia--1:gtdb_order_counter=o__Rhizobiales--1||o__Rhodobacterales--1:gtdb_phylum_counter=p__Proteobacteria--2:gtdb_species_counter=s__Devosia riboflavina--1||s__Jannaschia faecimaris--1:heptad_counter=MCP-34H--14:lbd_counter=:lca_tree=c__Alphaproteobacteria:length_avg=131.33333333333334:length_max=132.0:length_min=131.0:length_std=0.5773502691896258:length_sum=394.0:mismatch_avg=11.0:mismatch_max=12.0:mismatch_min=10.0:mismatch_std=1.0:mismatch_sum=33.0:name=N1056893:qcovhsp_avg=97.53333333333335:qcovhsp_max=97.8:qcovhsp_min=97.0:qcovhsp_std=0.461880215351699:qcovhsp_sum=292.6:qend_avg=132.0:qend_max=133.0:qend_min=131.0:qend_std=1.0:qend_sum=396.0:qstart_avg=1.6666666666666667:qstart_max=2.0:qstart_min=1.0:qstart_std=0.5773502691896257:qstart_sum=5.0:ref_name_counter=GB_GCA_017307565.1_protein.faa_JAFKHD010000389.1_1@PF00015_full_PFAM.448.611--3:scovhsp_avg=80.60000000000001:scovhsp_max=81.0:scovhsp_min=80.4:scovhsp_std=0.3464101615137722:scovhsp_sum=241.8:send_avg=162.0:send_max=162.0:send_min=162.0:send_std=0.0:send_sum=486.0:sstart_avg=31.666666666666668:sstart_max=32.0:sstart_min=31.0:sstart_std=0.5773502691896258:sstart_sum=95.0],(((1fc4f09e-5886-546c-a6c7-807531255af7_1@MCPsignal.480.592:5e-09[&&NHX:Sample=rhiztom3:Type=capture:besthit=91.9:bitscore=177.0:capture_class=c__Clostridia:capture_domain=d__Bacteria:capture_family=f__Ruminococcaceae:capture_genus=g__UBA1405:capture_order=o__Oscillospirales:capture_phylum=p__Firmicutes_A:capture_species=s__UBA1405 sp910589145:evalue=9.02e-58:gapopen=0.0:heptad=MCP-34H:length=111.0:mismatch=9.0:qcovhsp=99.1:qend=112.0:qstart=2.0:ref_name=GB_GCA_017307565.1_protein.faa_JAFKHD010000389.1_1@PF00015_full_PFAM.448.611:scovhsp=68.1:send=157.0:sstart=47.0],615922d0-562a-5744-9b46-0618bf7b469a_2@MCPsignal.35.124:0.0369061[&&NHX:Sample=rhiztom1:Type=capture:besthit=90.1:bitscore=137.0:capture_class=c__Clostridia:capture_domain=d__Bacteria:capture_family=f__Lachnospiraceae:capture_genus=g__Eisenbergiella:capture_order=o__Lachnospirales:capture_phylum=p__Firmicutes_A:capture_species=s__Eisenbergiella sp900548905:evalue=1.36e-42:gapopen=1.0:heptad=MCP-34H:length=91.0:mismatch=6.0:qcovhsp=98.9:qend=89.0:qstart=2.0:ref_name=RS_GCF_001426345.1_protein.faa_NZ_LMEM01000013.1_153@PF00015_full_PFAM.1.158:scovhsp=58.0:send=100.0:sstart=10.0])0.963:0.0927422[&&NHX:Sample_counter=rhiztom1--1||rhiztom3--1:Type_counter=capture--2:besthit_avg=91.0:besthit_max=91.9:besthit_min=90.1:besthit_std=1.2727922061357937:besthit_sum=182.0:bitscore_avg=157.0:bitscore_max=177.0:bitscore_min=137.0:bitscore_std=28.284271247461902:bitscore_sum=314.0:capture_class_counter=c__Clostridia--2:capture_domain_counter=d__Bacteria--2:capture_family_counter=f__Lachnospiraceae--1||f__Ruminococcaceae--1:capture_genus_counter=g__Eisenbergiella--1||g__UBA1405--1:capture_order_counter=o__Lachnospirales--1||o__Oscillospirales--1:capture_phylum_counter=p__Firmicutes_A--2:capture_species_counter=s__Eisenbergiella sp900548905--1||s__UBA1405 sp910589145--1:evalue_avg=6.800000000000005e-43:evalue_max=1.36e-42:evalue_min=9.02e-58:evalue_std=9.61665222413704e-43:evalue_sum=1.360000000000001e-42:gapopen_avg=0.5:gapopen_max=1.0:gapopen_min=0.0:gapopen_std=0.7071067811865476:gapopen_sum=1.0:gtdb_class_counter=:gtdb_domain_counter=:gtdb_family_counter=:gtdb_genus_counter=:gtdb_order_counter=:gtdb_phylum_counter=:gtdb_species_counter=:heptad_counter=MCP-34H--2:lbd_counter=:length_avg=101.0:length_max=111.0:length_min=91.0:length_std=14.142135623730951:length_sum=202.0:mismatch_avg=7.5:mismatch_max=9.0:mismatch_min=6.0:mismatch_std=2.1213203435596424:mismatch_sum=15.0:name=N1056896:qcovhsp_avg=99.0:qcovhsp_max=99.1:qcovhsp_min=98.9:qcovhsp_std=0.14142135623730148:qcovhsp_sum=198.0:qend_avg=100.5:qend_max=112.0:qend_min=89.0:qend_std=16.263455967290593:qend_sum=201.0:qstart_avg=2.0:qstart_max=2.0:qstart_min=2.0:qstart_std=0.0:qstart_sum=4.0:ref_name_counter=GB_GCA_017307565.1_protein.faa_JAFKHD010000389.1_1@PF00015_full_PFAM.448.611--1||RS_GCF_001426345.1_protein.faa_NZ_LMEM01000013.1_153@PF00015_full_PFAM.1.158--1:scovhsp_avg=63.05:scovhsp_max=68.1:scovhsp_min=58.0:scovhsp_std=7.141778489984127:scovhsp_sum=126.1:send_avg=128.5:send_max=157.0:send_min=100.0:send_std=40.30508652763321:send_sum=257.0:sstart_avg=28.5:sstart_max=47.0:sstart_min=10.0:sstart_std=26.16295090390226:sstart_sum=57.0],((6ab28eaa-ed80-44dd-8694-f8a29b50b0b8_4@MCPsignal.120.170:5e-09[&&NHX:Sample=rhizpot3:Type=capture:capture_class=c__Alphaproteobacteria:capture_domain=d__Bacteria:capture_family=f__Sphingomonadaceae:capture_genus=g__Sphingomonas:capture_order=o__Sphingomonadales:capture_phylum=p__Proteobacteria:capture_species=s__Sphingomonas sanguinis_B:heptad=MCP-34H],(df586a34-f631-4510-8c2a-e3f0639d8262_4@MCPsignal.95.246:0.0121628[&&NHX:Sample=rhiztom2:Type=capture:besthit=90.5:bitscore=222.0:capture_class=c__Alphaproteobacteria:capture_domain=d__Bacteria:capture_family=f__Devosiaceae:capture_genus=g__Devosia:capture_order=o__Rhizobiales:capture_phylum=p__Proteobacteria:capture_species=s__Devosia sp001427605:evalue=4.69e-75:gapopen=0.0:heptad=MCP-34H:length=147.0:mismatch=14.0:qcovhsp=97.4:qend=147.0:qstart=1.0:ref_name=GB_GCA_017307565.1_protein.faa_JAFKHD010000389.1_1@PF00015_full_PFAM.448.611:scovhsp=90.2:send=162.0:sstart=16.0],(0a66672b-c706-4ab2-81b8-392b5947fa36_3@MCPsignal.23.88:0[&&NHX:Sample=rhizpot1:Type=capture:capture_class=c__Clostridia:capture_domain=d__Bacteria:capture_family=f__Lachnospiraceae:capture_genus=g__Mediterraneibacter:capture_order=o__Lachnospirales:capture_phylum=p__Firmicutes_A:capture_species=s__Mediterraneibacter pullistercoris:heptad=MCP-34H],256e416b-79ad-47fc-8c0c-65b75f408475_3@MCPsignal.23.88:0[&&NHX:Sample=rhiztom3:Type=capture:capture_class=c__Alphaproteobacteria:capture_domain=d__Bacteria:capture_family=f__Devosiaceae:capture_genus=g__Devosia_A:capture_order=o__Rhizobiales:capture_phylum=p__Proteobacteria:capture_species=s__Devosia_A sp016713105:heptad=MCP-34H]):5e-09[&&NHX:Sample_counter=rhizpot1--1||rhiztom3--1:Type_counter=capture--2:capture_class_counter=c__Alphaproteobacteria--1||c__Clostridia--1:capture_domain_counter=d__Bacteria--2:capture_family_counter=f__Devosiaceae--1||f__Lachnospiraceae--1:capture_genus_counter=g__Devosia_A--1||g__Mediterraneibacter--1:capture_order_counter=o__Lachnospirales--1||o__Rhizobiales--1:capture_phylum_counter=p__Firmicutes_A--1||p__Proteobacteria--1:capture_species_counter=s__Devosia_A sp016713105--1||s__Mediterraneibacter pullistercoris--1:gtdb_class_counter=:gtdb_domain_counter=:gtdb_family_counter=:gtdb_genus_counter=:gtdb_order_counter=:gtdb_phylum_counter=:gtdb_species_counter=:heptad_counter=MCP-34H--2:lbd_counter=:name=N1056901:ref_name_counter=])0:1.8e-08[&&NHX:Sample_counter=rhizpot1--1||rhiztom2--1||rhiztom3--1:Type_counter=capture--3:besthit_avg=90.5:besthit_max=90.5:besthit_min=90.5:besthit_std=0:besthit_sum=90.5:bitscore_avg=222.0:bitscore_max=222.0:bitscore_min=222.0:bitscore_std=0:bitscore_sum=222.0:capture_class_counter=c__Alphaproteobacteria--2||c__Clostridia--1:capture_domain_counter=d__Bacteria--3:capture_family_counter=f__Devosiaceae--2||f__Lachnospiraceae--1:capture_genus_counter=g__Devosia--1||g__Devosia_A--1||g__Mediterraneibacter--1:capture_order_counter=o__Lachnospirales--1||o__Rhizobiales--2:capture_phylum_counter=p__Firmicutes_A--1||p__Proteobacteria--2:capture_species_counter=s__Devosia sp001427605--1||s__Devosia_A sp016713105--1||s__Mediterraneibacter pullistercoris--1:evalue_avg=4.69e-75:evalue_max=4.69e-75:evalue_min=4.69e-75:evalue_std=0:evalue_sum=4.69e-75:gapopen_avg=0.0:gapopen_max=0.0:gapopen_min=0.0:gapopen_std=0:gapopen_sum=0.0:gtdb_class_counter=:gtdb_domain_counter=:gtdb_family_counter=:gtdb_genus_counter=:gtdb_order_counter=:gtdb_phylum_counter=:gtdb_species_counter=:heptad_counter=MCP-34H--3:lbd_counter=:length_avg=147.0:length_max=147.0:length_min=147.0:length_std=0:length_sum=147.0:mismatch_avg=14.0:mismatch_max=14.0:mismatch_min=14.0:mismatch_std=0:mismatch_sum=14.0:name=N1056902:qcovhsp_avg=97.4:qcovhsp_max=97.4:qcovhsp_min=97.4:qcovhsp_std=0:qcovhsp_sum=97.4:qend_avg=147.0:qend_max=147.0:qend_min=147.0:qend_std=0:qend_sum=147.0:qstart_avg=1.0:qstart_max=1.0:qstart_min=1.0:qstart_std=0:qstart_sum=1.0:ref_name_counter=GB_GCA_017307565.1_protein.faa_JAFKHD010000389.1_1@PF00015_full_PFAM.448.611--1:scovhsp_avg=90.2:scovhsp_max=90.2:scovhsp_min=90.2:scovhsp_std=0:scovhsp_sum=90.2:send_avg=162.0:send_max=162.0:send_min=162.0:send_std=0:send_sum=162.0:sstart_avg=16.0:sstart_max=16.0:sstart_min=16.0:sstart_std=0:sstart_sum=16.0])0.006:1.8e-08[&&NHX:Sample_counter=rhizpot1--1||rhizpot3--1||rhiztom2--1||rhiztom3--1:Type_counter=capture--4:besthit_avg=90.5:besthit_max=90.5:besthit_min=90.5:besthit_std=0:besthit_sum=90.5:bitscore_avg=222.0:bitscore_max=222.0:bitscore_min=222.0:bitscore_std=0:bitscore_sum=222.0:capture_class_counter=c__Alphaproteobacteria--3||c__Clostridia--1:capture_domain_counter=d__Bacteria--4:capture_family_counter=f__Devosiaceae--2||f__Lachnospiraceae--1||f__Sphingomonadaceae--1:capture_genus_counter=g__Devosia--1||g__Devosia_A--1||g__Mediterraneibacter--1||g__Sphingomonas--1:capture_order_counter=o__Lachnospirales--1||o__Rhizobiales--2||o__Sphingomonadales--1:capture_phylum_counter=p__Firmicutes_A--1||p__Proteobacteria--3:capture_species_counter=s__Devosia sp001427605--1||s__Devosia_A sp016713105--1||s__Mediterraneibacter pullistercoris--1||s__Sphingomonas sanguinis_B--1:evalue_avg=4.69e-75:evalue_max=4.69e-75:evalue_min=4.69e-75:evalue_std=0:evalue_sum=4.69e-75:gapopen_avg=0.0:gapopen_max=0.0:gapopen_min=0.0:gapopen_std=0:gapopen_sum=0.0:gtdb_class_counter=:gtdb_domain_counter=:gtdb_family_counter=:gtdb_genus_counter=:gtdb_order_counter=:gtdb_phylum_counter=:gtdb_species_counter=:heptad_counter=MCP-34H--4:lbd_counter=:length_avg=147.0:length_max=147.0:length_min=147.0:length_std=0:length_sum=147.0:mismatch_avg=14.0:mismatch_max=14.0:mismatch_min=14.0:mismatch_std=0:mismatch_sum=14.0:name=N1056903:qcovhsp_avg=97.4:qcovhsp_max=97.4:qcovhsp_min=97.4:qcovhsp_std=0:qcovhsp_sum=97.4:qend_avg=147.0:qend_max=147.0:qend_min=147.0:qend_std=0:qend_sum=147.0:qstart_avg=1.0:qstart_max=1.0:qstart_min=1.0:qstart_std=0:qstart_sum=1.0:ref_name_counter=GB_GCA_017307565.1_protein.faa_JAFKHD010000389.1_1@PF00015_full_PFAM.448.611--1:scovhsp_avg=90.2:scovhsp_max=90.2:scovhsp_min=90.2:scovhsp_std=0:scovhsp_sum=90.2:send_avg=162.0:send_max=162.0:send_min=162.0:send_std=0:send_sum=162.0:sstart_avg=16.0:sstart_max=16.0:sstart_min=16.0:sstart_std=0:sstart_sum=16.0],8b84bbb8-538a-48a8-a5c5-3be099f46159_2@MCPsignal.25.157:0.0509588[&&NHX:Sample=rhiztom3:Type=capture:besthit=88.3:bitscore=187.0:capture_class=c__Alphaproteobacteria:capture_domain=d__Bacteria:capture_family=f__Devosiaceae:capture_genus=g__Devosia:capture_order=o__Rhizobiales:capture_phylum=p__Proteobacteria:capture_species=s__Devosia sp001427605:evalue=1.57e-61:gapopen=1.0:heptad=MCP-34H:length=128.0:mismatch=13.0:qcovhsp=97.0:qend=128.0:qstart=1.0:ref_name=GB_GCA_017307565.1_protein.faa_JAFKHD010000389.1_1@PF00015_full_PFAM.448.611:scovhsp=77.3:send=162.0:sstart=37.0])0.89:0.0392354[&&NHX:Sample_counter=rhizpot1--1||rhizpot3--1||rhiztom2--1||rhiztom3--2:Type_counter=capture--5:besthit_avg=89.4:besthit_max=90.5:besthit_min=88.3:besthit_std=1.5556349186104066:besthit_sum=178.8:bitscore_avg=204.5:bitscore_max=222.0:bitscore_min=187.0:bitscore_std=24.748737341529164:bitscore_sum=409.0:capture_class_counter=c__Alphaproteobacteria--4||c__Clostridia--1:capture_domain_counter=d__Bacteria--5:capture_family_counter=f__Devosiaceae--3||f__Lachnospiraceae--1||f__Sphingomonadaceae--1:capture_genus_counter=g__Devosia--2||g__Devosia_A--1||g__Mediterraneibacter--1||g__Sphingomonas--1:capture_order_counter=o__Lachnospirales--1||o__Rhizobiales--3||o__Sphingomonadales--1:capture_phylum_counter=p__Firmicutes_A--1||p__Proteobacteria--4:capture_species_counter=s__Devosia sp001427605--2||s__Devosia_A sp016713105--1||s__Mediterraneibacter pullistercoris--1||s__Sphingomonas sanguinis_B--1:evalue_avg=7.850000000000235e-62:evalue_max=1.57e-61:evalue_min=4.69e-75:evalue_std=1.1101576464628464e-61:evalue_sum=1.570000000000047e-61:gapopen_avg=0.5:gapopen_max=1.0:gapopen_min=0.0:gapopen_std=0.7071067811865476:gapopen_sum=1.0:gtdb_class_counter=:gtdb_domain_counter=:gtdb_family_counter=:gtdb_genus_counter=:gtdb_order_counter=:gtdb_phylum_counter=:gtdb_species_counter=:heptad_counter=MCP-34H--5:lbd_counter=:length_avg=137.5:length_max=147.0:length_min=128.0:length_std=13.435028842544403:length_sum=275.0:mismatch_avg=13.5:mismatch_max=14.0:mismatch_min=13.0:mismatch_std=0.7071067811865476:mismatch_sum=27.0:name=N1056905:qcovhsp_avg=97.2:qcovhsp_max=97.4:qcovhsp_min=97.0:qcovhsp_std=0.28284271247462306:qcovhsp_sum=194.4:qend_avg=137.5:qend_max=147.0:qend_min=128.0:qend_std=13.435028842544403:qend_sum=275.0:qstart_avg=1.0:qstart_max=1.0:qstart_min=1.0:qstart_std=0.0:qstart_sum=2.0:ref_name_counter=GB_GCA_017307565.1_protein.faa_JAFKHD010000389.1_1@PF00015_full_PFAM.448.611--2:scovhsp_avg=83.75:scovhsp_max=90.2:scovhsp_min=77.3:scovhsp_std=9.121677477306466:scovhsp_sum=167.5:send_avg=162.0:send_max=162.0:send_min=162.0:send_std=0.0:send_sum=324.0:sstart_avg=26.5:sstart_max=37.0:sstart_min=16.0:sstart_std=14.849242404917497:sstart_sum=53.0])0.829:0.0270438[&&NHX:Sample_counter=rhizpot1--1||rhizpot3--1||rhiztom1--1||rhiztom2--1||rhiztom3--3:Type_counter=capture--7:besthit_avg=90.19999999999999:besthit_max=91.9:besthit_min=88.3:besthit_std=1.4832396974191362:besthit_sum=360.79999999999995:bitscore_avg=180.75:bitscore_max=222.0:bitscore_min=137.0:bitscore_std=34.97022543059548:bitscore_sum=723.0:capture_class_counter=c__Alphaproteobacteria--4||c__Clostridia--3:capture_domain_counter=d__Bacteria--7:capture_family_counter=f__Devosiaceae--3||f__Lachnospiraceae--2||f__Ruminococcaceae--1||f__Sphingomonadaceae--1:capture_genus_counter=g__Devosia--2||g__Devosia_A--1||g__Eisenbergiella--1||g__Mediterraneibacter--1||g__Sphingomonas--1||g__UBA1405--1:capture_order_counter=o__Lachnospirales--2||o__Oscillospirales--1||o__Rhizobiales--3||o__Sphingomonadales--1:capture_phylum_counter=p__Firmicutes_A--3||p__Proteobacteria--4:capture_species_counter=s__Devosia sp001427605--2||s__Devosia_A sp016713105--1||s__Eisenbergiella sp900548905--1||s__Mediterraneibacter pullistercoris--1||s__Sphingomonas sanguinis_B--1||s__UBA1405 sp910589145--1:evalue_avg=3.4000000000000025e-43:evalue_max=1.36e-42:evalue_min=4.69e-75:evalue_std=6.7999999999999985e-43:evalue_sum=1.360000000000001e-42:gapopen_avg=0.5:gapopen_max=1.0:gapopen_min=0.0:gapopen_std=0.5773502691896257:gapopen_sum=2.0:gtdb_class_counter=:gtdb_domain_counter=:gtdb_family_counter=:gtdb_genus_counter=:gtdb_order_counter=:gtdb_phylum_counter=:gtdb_species_counter=:heptad_counter=MCP-34H--7:lbd_counter=:length_avg=119.25:length_max=147.0:length_min=91.0:length_std=23.89386253134195:length_sum=477.0:mismatch_avg=10.5:mismatch_max=14.0:mismatch_min=6.0:mismatch_std=3.696845502136472:mismatch_sum=42.0:name=N1056906:qcovhsp_avg=98.1:qcovhsp_max=99.1:qcovhsp_min=97.0:qcovhsp_std=1.0551461194229594:qcovhsp_sum=392.4:qend_avg=119.0:qend_max=147.0:qend_min=89.0:qend_std=24.589970855343985:qend_sum=476.0:qstart_avg=1.5:qstart_max=2.0:qstart_min=1.0:qstart_std=0.5773502691896257:qstart_sum=6.0:ref_name_counter=GB_GCA_017307565.1_protein.faa_JAFKHD010000389.1_1@PF00015_full_PFAM.448.611--3||RS_GCF_001426345.1_protein.faa_NZ_LMEM01000013.1_153@PF00015_full_PFAM.1.158--1:scovhsp_avg=73.39999999999999:scovhsp_max=90.2:scovhsp_min=58.0:scovhsp_std=13.695498043761194:scovhsp_sum=293.59999999999997:send_avg=145.25:send_max=162.0:send_min=100.0:send_std=30.258607590788664:send_sum=581.0:sstart_avg=27.5:sstart_max=47.0:sstart_min=10.0:sstart_std=17.406895185529212:sstart_sum=110.0],(4ce78e31-ce10-48e0-be40-4522b9fe46fd_3@MCPsignal.17.202:0.0622614[&&NHX:Sample=rhizpot1:Type=capture:capture_class=c__Desulfuromonadia:capture_domain=d__Bacteria:capture_family=f__UBA2294:capture_genus=g__BM707:capture_order=o__Desulfuromonadales:capture_phylum=p__Desulfobacterota:capture_species=s__BM707 sp002869615:heptad=MCP-34H],((63db8f36-418d-4a27-9f82-7f5972b49bb5_6@MCPsignal.69.251:0.0750082[&&NHX:Sample=rhizpot1:Type=capture:capture_class=c__Alphaproteobacteria:capture_domain=d__Bacteria:capture_family=f__Rhizobiaceae:capture_genus=g__Aureimonas:capture_order=o__Rhizobiales:capture_phylum=p__Proteobacteria:capture_species=s__Aureimonas jatrophae:heptad=MCP-34H],(09fe5796-ebbc-410a-bb81-e97be35df9df_1@MCPsignal.112.155:5e-09[&&NHX:Sample=rhiztom2:Type=capture:capture_class=c__Alphaproteobacteria:capture_domain=d__Bacteria:capture_family=f__Rhodobacteraceae:capture_genus=g__Paracoccus:capture_order=o__Rhodobacterales:capture_phylum=p__Proteobacteria:capture_species=s__Paracoccus marcusii:heptad=MCP-34H],0d7fc8f1-3db9-4d2e-8c17-bd45d84f7583_1@MCPsignal.245.289:5e-09[&&NHX:Sample=rhiztom3:Type=capture:capture_class=c__Gammaproteobacteria:capture_domain=d__Bacteria:capture_family=f__Thiomicrospiraceae:capture_genus=g__Hydrogenovibrio:capture_order=o__Thiomicrospirales:capture_phylum=p__Proteobacteria:capture_species=s__Hydrogenovibrio sp015484555:heptad=MCP-34H])0.794:0.0215204[&&NHX:Sample_counter=rhiztom2--1||rhiztom3--1:Type_counter=capture--2:capture_class_counter=c__Alphaproteobacteria--1||c__Gammaproteobacteria--1:capture_domain_counter=d__Bacteria--2:capture_family_counter=f__Rhodobacteraceae--1||f__Thiomicrospiraceae--1:capture_genus_counter=g__Hydrogenovibrio--1||g__Paracoccus--1:capture_order_counter=o__Rhodobacterales--1||o__Thiomicrospirales--1:capture_phylum_counter=p__Proteobacteria--2:capture_species_counter=s__Hydrogenovibrio sp015484555--1||s__Paracoccus marcusii--1:gtdb_class_counter=:gtdb_domain_counter=:gtdb_family_counter=:gtdb_genus_counter=:gtdb_order_counter=:gtdb_phylum_counter=:gtdb_species_counter=:heptad_counter=MCP-34H--2:lbd_counter=:name=N1056911:ref_name_counter=])0:1.8e-08[&&NHX:Sample_counter=rhizpot1--1||rhiztom2--1||rhiztom3--1:Type_counter=capture--3:capture_class_counter=c__Alphaproteobacteria--2||c__Gammaproteobacteria--1:capture_domain_counter=d__Bacteria--3:capture_family_counter=f__Rhizobiaceae--1||f__Rhodobacteraceae--1||f__Thiomicrospiraceae--1:capture_genus_counter=g__Aureimonas--1||g__Hydrogenovibrio--1||g__Paracoccus--1:capture_order_counter=o__Rhizobiales--1||o__Rhodobacterales--1||o__Thiomicrospirales--1:capture_phylum_counter=p__Proteobacteria--3:capture_species_counter=s__Aureimonas jatrophae--1||s__Hydrogenovibrio sp015484555--1||s__Paracoccus marcusii--1:gtdb_class_counter=:gtdb_domain_counter=:gtdb_family_counter=:gtdb_genus_counter=:gtdb_order_counter=:gtdb_phylum_counter=:gtdb_species_counter=:heptad_counter=MCP-34H--3:lbd_counter=:name=N1056912:ref_name_counter=],((1b3f3524-5cab-4966-93d2-532c599a5534_6@MCPsignal.133.245:0.0276572[&&NHX:Sample=rhizpot1:Type=capture:besthit=85.2:bitscore=157.0:capture_class=c__Phycisphaerae:capture_domain=d__Bacteria:capture_family=f__SM1A02:capture_genus=g__SYAC01:capture_order=o__Phycisphaerales:capture_phylum=p__Planctomycetota:capture_species=s__SYAC01 sp009691785:evalue=5.16e-50:gapopen=2.0:heptad=MCP-34H:length=115.0:mismatch=12.0:qcovhsp=100.0:qend=112.0:qstart=1.0:ref_name=GB_GCA_017307565.1_protein.faa_JAFKHD010000389.1_1@PF00015_full_PFAM.448.611:scovhsp=69.3:send=116.0:sstart=4.0],98e0871c-0675-40ed-8c76-ea6e2e162b3a_1@MCPsignal.135.272:5e-09[&&NHX:Sample=rhiztom3:Type=capture:besthit=91.0:bitscore=201.0:capture_class=c__Alphaproteobacteria:capture_domain=d__Bacteria:capture_family=f__Devosiaceae:capture_genus=g__Devosia:capture_order=o__Rhizobiales:capture_phylum=p__Proteobacteria:capture_species=s__Devosia sp001427605:evalue=4.47e-67:gapopen=0.0:heptad=MCP-34H:length=133.0:mismatch=12.0:qcovhsp=97.1:qend=133.0:qstart=1.0:ref_name=GB_GCA_017307565.1_protein.faa_JAFKHD010000389.1_1@PF00015_full_PFAM.448.611:scovhsp=81.6:send=162.0:sstart=30.0])0.985:0.0693911[&&NHX:Sample_counter=rhizpot1--1||rhiztom3--1:Type_counter=capture--2:besthit_avg=88.1:besthit_max=91.0:besthit_min=85.2:besthit_std=4.101219330881974:besthit_sum=176.2:bitscore_avg=179.0:bitscore_max=201.0:bitscore_min=157.0:bitscore_std=31.11269837220809:bitscore_sum=358.0:capture_class_counter=c__Alphaproteobacteria--1||c__Phycisphaerae--1:capture_domain_counter=d__Bacteria--2:capture_family_counter=f__Devosiaceae--1||f__SM1A02--1:capture_genus_counter=g__Devosia--1||g__SYAC01--1:capture_order_counter=o__Phycisphaerales--1||o__Rhizobiales--1:capture_phylum_counter=p__Planctomycetota--1||p__Proteobacteria--1:capture_species_counter=s__Devosia sp001427605--1||s__SYAC01 sp009691785--1:evalue_avg=2.58e-50:evalue_max=5.16e-50:evalue_min=4.47e-67:evalue_std=3.6486709909225855e-50:evalue_sum=5.16e-50:gapopen_avg=1.0:gapopen_max=2.0:gapopen_min=0.0:gapopen_std=1.4142135623730951:gapopen_sum=2.0:gtdb_class_counter=:gtdb_domain_counter=:gtdb_family_counter=:gtdb_genus_counter=:gtdb_order_counter=:gtdb_phylum_counter=:gtdb_species_counter=:heptad_counter=MCP-34H--2:lbd_counter=:length_avg=124.0:length_max=133.0:length_min=115.0:length_std=12.727922061357855:length_sum=248.0:mismatch_avg=12.0:mismatch_max=12.0:mismatch_min=12.0:mismatch_std=0.0:mismatch_sum=24.0:name=N1056915:qcovhsp_avg=98.55:qcovhsp_max=100.0:qcovhsp_min=97.1:qcovhsp_std=2.0506096654409918:qcovhsp_sum=197.1:qend_avg=122.5:qend_max=133.0:qend_min=112.0:qend_std=14.849242404917497:qend_sum=245.0:qstart_avg=1.0:qstart_max=1.0:qstart_min=1.0:qstart_std=0.0:qstart_sum=2.0:ref_name_counter=GB_GCA_017307565.1_protein.faa_JAFKHD010000389.1_1@PF00015_full_PFAM.448.611--2:scovhsp_avg=75.44999999999999:scovhsp_max=81.6:scovhsp_min=69.3:scovhsp_std=8.697413408594533:scovhsp_sum=150.89999999999998:send_avg=139.0:send_max=162.0:send_min=116.0:send_std=32.526911934581186:send_sum=278.0:sstart_avg=17.0:sstart_max=30.0:sstart_min=4.0:sstart_std=18.384776310850235:sstart_sum=34.0],((d2f2b7b8-48b6-4edf-8da4-d690a3bc9dca_6@MCPsignal.159.211:0.195317[&&NHX:Sample=rhiztom3:Type=capture:capture_class=c__Alphaproteobacteria:capture_domain=d__Bacteria:capture_family=f__Xanthobacteraceae:capture_genus=g__Bradyrhizobium:capture_order=o__Rhizobiales:capture_phylum=p__Proteobacteria:capture_species=s__Bradyrhizobium tropiciagri_B:heptad=MCP-34H],((1f25c4ad-d023-4ece-abb7-52e76b33ce27_1@MCPsignal.35.166:0.0687359[&&NHX:Sample=rhizpot3:Type=capture:besthit=73.1:bitscore=156.0:capture_class=c__Alphaproteobacteria:capture_domain=d__Bacteria:capture_family=f__Devosiaceae:capture_genus=g__Devosia:capture_order=o__Rhizobiales:capture_phylum=p__Proteobacteria:capture_species=s__Devosia sp001427605:evalue=3.12e-49:gapopen=2.0:heptad=MCP-34H:length=130.0:mismatch=24.0:qcovhsp=95.4:qend=127.0:qstart=3.0:ref_name=GB_GCA_017307565.1_protein.faa_JAFKHD010000389.1_1@PF00015_full_PFAM.448.611:scovhsp=76.1:send=154.0:sstart=31.0],(58fec493-2329-4dde-b1d0-856b4011ad57_1@MCPsignal.210.327:0.212155[&&NHX:Sample=rhiztom2:Type=capture:besthit=61.1:bitscore=105.0:capture_class=c__Chitinivibrionia:capture_domain=d__Bacteria:capture_family=f__Chitinispirillaceae:capture_genus=g__GUT77:capture_order=o__Chitinivibrionales:capture_phylum=p__Fibrobacterota:capture_species=s__GUT77 sp009786415:evalue=4.32e-29:gapopen=3.0:heptad=MCP-34H:length=126.0:mismatch=23.0:qcovhsp=96.6:qend=116.0:qstart=4.0:ref_name=GB_GCA_003165295.1_protein.faa_PLTC01000253.1_3@PF00015_full_PFAM.8.204:scovhsp=57.7:send=113.0:sstart=1.0],04c0d0f4-5b66-44bc-a64a-41e57c038940_2@MCPsignal.30.88:5e-09[&&NHX:Sample=rhiztom3:Type=capture:capture_class=c__Gammaproteobacteria:capture_domain=d__Bacteria:capture_family=f__Burkholderiaceae:capture_genus=g__Burkholderia:capture_order=o__Burkholderiales:capture_phylum=p__Proteobacteria:capture_species=s__Burkholderia sp001522585:heptad=MCP-34H])0.488:0.0844991[&&NHX:Sample_counter=rhiztom2--1||rhiztom3--1:Type_counter=capture--2:besthit_avg=61.1:besthit_max=61.1:besthit_min=61.1:besthit_std=0:besthit_sum=61.1:bitscore_avg=105.0:bitscore_max=105.0:bitscore_min=105.0:bitscore_std=0:bitscore_sum=105.0:capture_class_counter=c__Chitinivibrionia--1||c__Gammaproteobacteria--1:capture_domain_counter=d__Bacteria--2:capture_family_counter=f__Burkholderiaceae--1||f__Chitinispirillaceae--1:capture_genus_counter=g__Burkholderia--1||g__GUT77--1:capture_order_counter=o__Burkholderiales--1||o__Chitinivibrionales--1:capture_phylum_counter=p__Fibrobacterota--1||p__Proteobacteria--1:capture_species_counter=s__Burkholderia sp001522585--1||s__GUT77 sp009786415--1:evalue_avg=4.32e-29:evalue_max=4.32e-29:evalue_min=4.32e-29:evalue_std=0:evalue_sum=4.32e-29:gapopen_avg=3.0:gapopen_max=3.0:gapopen_min=3.0:gapopen_std=0:gapopen_sum=3.0:gtdb_class_counter=:gtdb_domain_counter=:gtdb_family_counter=:gtdb_genus_counter=:gtdb_order_counter=:gtdb_phylum_counter=:gtdb_species_counter=:heptad_counter=MCP-34H--2:lbd_counter=:length_avg=126.0:length_max=126.0:length_min=126.0:length_std=0:length_sum=126.0:mismatch_avg=23.0:mismatch_max=23.0:mismatch_min=23.0:mismatch_std=0:mismatch_sum=23.0:name=N1056920:qcovhsp_avg=96.6:qcovhsp_max=96.6:qcovhsp_min=96.6:qcovhsp_std=0:qcovhsp_sum=96.6:qend_avg=116.0:qend_max=116.0:qend_min=116.0:qend_std=0:qend_sum=116.0:qstart_avg=4.0:qstart_max=4.0:qstart_min=4.0:qstart_std=0:qstart_sum=4.0:ref_name_counter=GB_GCA_003165295.1_protein.faa_PLTC01000253.1_3@PF00015_full_PFAM.8.204--1:scovhsp_avg=57.7:scovhsp_max=57.7:scovhsp_min=57.7:scovhsp_std=0:scovhsp_sum=57.7:send_avg=113.0:send_max=113.0:send_min=113.0:send_std=0:send_sum=113.0:sstart_avg=1.0:sstart_max=1.0:sstart_min=1.0:sstart_std=0:sstart_sum=1.0])0.9:0.161932[&&NHX:Sample_counter=rhizpot3--1||rhiztom2--1||rhiztom3--1:Type_counter=capture--3:besthit_avg=67.1:besthit_max=73.1:besthit_min=61.1:besthit_std=8.485281374238566:besthit_sum=134.2:bitscore_avg=130.5:bitscore_max=156.0:bitscore_min=105.0:bitscore_std=36.062445840513924:bitscore_sum=261.0:capture_class_counter=c__Alphaproteobacteria--1||c__Chitinivibrionia--1||c__Gammaproteobacteria--1:capture_domain_counter=d__Bacteria--3:capture_family_counter=f__Burkholderiaceae--1||f__Chitinispirillaceae--1||f__Devosiaceae--1:capture_genus_counter=g__Burkholderia--1||g__Devosia--1||g__GUT77--1:capture_order_counter=o__Burkholderiales--1||o__Chitinivibrionales--1||o__Rhizobiales--1:capture_phylum_counter=p__Fibrobacterota--1||p__Proteobacteria--2:capture_species_counter=s__Burkholderia sp001522585--1||s__Devosia sp001427605--1||s__GUT77 sp009786415--1:evalue_avg=2.16e-29:evalue_max=4.32e-29:evalue_min=3.12e-49:evalue_std=3.054701294725885e-29:evalue_sum=4.32e-29:gapopen_avg=2.5:gapopen_max=3.0:gapopen_min=2.0:gapopen_std=0.7071067811865476:gapopen_sum=5.0:gtdb_class_counter=:gtdb_domain_counter=:gtdb_family_counter=:gtdb_genus_counter=:gtdb_order_counter=:gtdb_phylum_counter=:gtdb_species_counter=:heptad_counter=MCP-34H--3:lbd_counter=:length_avg=128.0:length_max=130.0:length_min=126.0:length_std=2.8284271247461903:length_sum=256.0:mismatch_avg=23.5:mismatch_max=24.0:mismatch_min=23.0:mismatch_std=0.7071067811865476:mismatch_sum=47.0:name=N1056921:qcovhsp_avg=96.0:qcovhsp_max=96.6:qcovhsp_min=95.4:qcovhsp_std=0.8485281374238489:qcovhsp_sum=192.0:qend_avg=121.5:qend_max=127.0:qend_min=116.0:qend_std=7.7781745930520225:qend_sum=243.0:qstart_avg=3.5:qstart_max=4.0:qstart_min=3.0:qstart_std=0.7071067811865476:qstart_sum=7.0:ref_name_counter=GB_GCA_003165295.1_protein.faa_PLTC01000253.1_3@PF00015_full_PFAM.8.204--1||GB_GCA_017307565.1_protein.faa_JAFKHD010000389.1_1@PF00015_full_PFAM.448.611--1:scovhsp_avg=66.9:scovhsp_max=76.1:scovhsp_min=57.7:scovhsp_std=13.010764773832468:scovhsp_sum=133.8:send_avg=133.5:send_max=154.0:send_min=113.0:send_std=28.991378028648448:send_sum=267.0:sstart_avg=16.0:sstart_max=31.0:sstart_min=1.0:sstart_std=21.213203435596427:sstart_sum=32.0],((6991c958-731c-4c08-a815-bca560e69d18_4@MCPsignal.25.197:0.0396084[&&NHX:Sample=rhiztom1:Type=capture:capture_class=c__UBA10988:capture_domain=d__Bacteria:capture_family=f__UBA10988:capture_genus=g__UBA10988:capture_order=o__UBA10988:capture_phylum=p__Armatimonadota:capture_species=s__UBA10988 sp016235455:heptad=MCP-34H],(78390eeb-e5f3-5aa1-b2f4-5b3befec995c_1@MCPsignal.196.251:5e-09[&&NHX:Sample=rhizpot3:Type=capture:capture_class=c__Alphaproteobacteria:capture_domain=d__Bacteria:capture_family=f__Rhizobiaceae:capture_genus=g__Neorhizobium:capture_order=o__Rhizobiales:capture_phylum=p__Proteobacteria:capture_species=s__Neorhizobium sp900472675:heptad=MCP-34H],366ed05d-15fe-5cb7-998e-d66705074dd5_1@MCPsignal.277.331:6e-09[&&NHX:Sample=rhizpot3:Type=capture:capture_class=c__Gammaproteobacteria:capture_domain=d__Bacteria:capture_family=f__Chitinibacteraceae:capture_genus=g__Silvimonas:capture_order=o__Burkholderiales:capture_phylum=p__Proteobacteria:capture_species=s__Silvimonas terrae:heptad=MCP-34H])0.861:0.0238087[&&NHX:Sample_counter=rhizpot3--2:Type_counter=capture--2:capture_class_counter=c__Alphaproteobacteria--1||c__Gammaproteobacteria--1:capture_domain_counter=d__Bacteria--2:capture_family_counter=f__Chitinibacteraceae--1||f__Rhizobiaceae--1:capture_genus_counter=g__Neorhizobium--1||g__Silvimonas--1:capture_order_counter=o__Burkholderiales--1||o__Rhizobiales--1:capture_phylum_counter=p__Proteobacteria--2:capture_species_counter=s__Neorhizobium sp900472675--1||s__Silvimonas terrae--1:gtdb_class_counter=:gtdb_domain_counter=:gtdb_family_counter=:gtdb_genus_counter=:gtdb_order_counter=:gtdb_phylum_counter=:gtdb_species_counter=:heptad_counter=MCP-34H--2:lbd_counter=:name=N1056925:ref_name_counter=])0.98:0.505699[&&NHX:Sample_counter=rhizpot3--2||rhiztom1--1:Type_counter=capture--3:capture_class_counter=c__Alphaproteobacteria--1||c__Gammaproteobacteria--1||c__UBA10988--1:capture_domain_counter=d__Bacteria--3:capture_family_counter=f__Chitinibacteraceae--1||f__Rhizobiaceae--1||f__UBA10988--1:capture_genus_counter=g__Neorhizobium--1||g__Silvimonas--1||g__UBA10988--1:capture_order_counter=o__Burkholderiales--1||o__Rhizobiales--1||o__UBA10988--1:capture_phylum_counter=p__Armatimonadota--1||p__Proteobacteria--2:capture_species_counter=s__Neorhizobium sp900472675--1||s__Silvimonas terrae--1||s__UBA10988 sp016235455--1:gtdb_class_counter=:gtdb_domain_counter=:gtdb_family_counter=:gtdb_genus_counter=:gtdb_order_counter=:gtdb_phylum_counter=:gtdb_species_counter=:heptad_counter=MCP-34H--3:lbd_counter=:name=N1056926:ref_name_counter=],0af31aba-f373-47b4-8241-322397f85adc_1@MCPsignal.238.285:5e-09[&&NHX:Sample=rhiztom3:Type=capture:capture_class=c__Gammaproteobacteria:capture_domain=d__Bacteria:capture_family=f__Thiomicrospiraceae:capture_genus=g__Thiomicrorhabdus:capture_order=o__Thiomicrospirales:capture_phylum=p__Proteobacteria:capture_species=s__Thiomicrorhabdus chilensis:heptad=MCP-34H])0:6e-09[&&NHX:Sample_counter=rhizpot3--2||rhiztom1--1||rhiztom3--1:Type_counter=capture--4:capture_class_counter=c__Alphaproteobacteria--1||c__Gammaproteobacteria--2||c__UBA10988--1:capture_domain_counter=d__Bacteria--4:capture_family_counter=f__Chitinibacteraceae--1||f__Rhizobiaceae--1||f__Thiomicrospiraceae--1||f__UBA10988--1:capture_genus_counter=g__Neorhizobium--1||g__Silvimonas--1||g__Thiomicrorhabdus--1||g__UBA10988--1:capture_order_counter=o__Burkholderiales--1||o__Rhizobiales--1||o__Thiomicrospirales--1||o__UBA10988--1:capture_phylum_counter=p__Armatimonadota--1||p__Proteobacteria--3:capture_species_counter=s__Neorhizobium sp900472675--1||s__Silvimonas terrae--1||s__Thiomicrorhabdus chilensis--1||s__UBA10988 sp016235455--1:gtdb_class_counter=:gtdb_domain_counter=:gtdb_family_counter=:gtdb_genus_counter=:gtdb_order_counter=:gtdb_phylum_counter=:gtdb_species_counter=:heptad_counter=MCP-34H--4:lbd_counter=:name=N1056928:ref_name_counter=])0:1.3e-08[&&NHX:Sample_counter=rhizpot3--3||rhiztom1--1||rhiztom2--1||rhiztom3--2:Type_counter=capture--7:besthit_avg=67.1:besthit_max=73.1:besthit_min=61.1:besthit_std=8.485281374238566:besthit_sum=134.2:bitscore_avg=130.5:bitscore_max=156.0:bitscore_min=105.0:bitscore_std=36.062445840513924:bitscore_sum=261.0:capture_class_counter=c__Alphaproteobacteria--2||c__Chitinivibrionia--1||c__Gammaproteobacteria--3||c__UBA10988--1:capture_domain_counter=d__Bacteria--7:capture_family_counter=f__Burkholderiaceae--1||f__Chitinibacteraceae--1||f__Chitinispirillaceae--1||f__Devosiaceae--1||f__Rhizobiaceae--1||f__Thiomicrospiraceae--1||f__UBA10988--1:capture_genus_counter=g__Burkholderia--1||g__Devosia--1||g__GUT77--1||g__Neorhizobium--1||g__Silvimonas--1||g__Thiomicrorhabdus--1||g__UBA10988--1:capture_order_counter=o__Burkholderiales--2||o__Chitinivibrionales--1||o__Rhizobiales--2||o__Thiomicrospirales--1||o__UBA10988--1:capture_phylum_counter=p__Armatimonadota--1||p__Fibrobacterota--1||p__Proteobacteria--5:capture_species_counter=s__Burkholderia sp001522585--1||s__Devosia sp001427605--1||s__GUT77 sp009786415--1||s__Neorhizobium sp900472675--1||s__Silvimonas terrae--1||s__Thiomicrorhabdus chilensis--1||s__UBA10988 sp016235455--1:evalue_avg=2.16e-29:evalue_max=4.32e-29:evalue_min=3.12e-49:evalue_std=3.054701294725885e-29:evalue_sum=4.32e-29:gapopen_avg=2.5:gapopen_max=3.0:gapopen_min=2.0:gapopen_std=0.7071067811865476:gapopen_sum=5.0:gtdb_class_counter=:gtdb_domain_counter=:gtdb_family_counter=:gtdb_genus_counter=:gtdb_order_counter=:gtdb_phylum_counter=:gtdb_species_counter=:heptad_counter=MCP-34H--7:lbd_counter=:length_avg=128.0:length_max=130.0:length_min=126.0:length_std=2.8284271247461903:length_sum=256.0:mismatch_avg=23.5:mismatch_max=24.0:mismatch_min=23.0:mismatch_std=0.7071067811865476:mismatch_sum=47.0:name=N1056929:qcovhsp_avg=96.0:qcovhsp_max=96.6:qcovhsp_min=95.4:qcovhsp_std=0.8485281374238489:qcovhsp_sum=192.0:qend_avg=121.5:qend_max=127.0:qend_min=116.0:qend_std=7.7781745930520225:qend_sum=243.0:qstart_avg=3.5:qstart_max=4.0:qstart_min=3.0:qstart_std=0.7071067811865476:qstart_sum=7.0:ref_name_counter=GB_GCA_003165295.1_protein.faa_PLTC01000253.1_3@PF00015_full_PFAM.8.204--1||GB_GCA_017307565.1_protein.faa_JAFKHD010000389.1_1@PF00015_full_PFAM.448.611--1:scovhsp_avg=66.9:scovhsp_max=76.1:scovhsp_min=57.7:scovhsp_std=13.010764773832468:scovhsp_sum=133.8:send_avg=133.5:send_max=154.0:send_min=113.0:send_std=28.991378028648448:send_sum=267.0:sstart_avg=16.0:sstart_max=31.0:sstart_min=1.0:sstart_std=21.213203435596427:sstart_sum=32.0])0.342:0.110508[&&NHX:Sample_counter=rhizpot3--3||rhiztom1--1||rhiztom2--1||rhiztom3--3:Type_counter=capture--8:besthit_avg=67.1:besthit_max=73.1:besthit_min=61.1:besthit_std=8.485281374238566:besthit_sum=134.2:bitscore_avg=130.5:bitscore_max=156.0:bitscore_min=105.0:bitscore_std=36.062445840513924:bitscore_sum=261.0:capture_class_counter=c__Alphaproteobacteria--3||c__Chitinivibrionia--1||c__Gammaproteobacteria--3||c__UBA10988--1:capture_domain_counter=d__Bacteria--8:capture_family_counter=f__Burkholderiaceae--1||f__Chitinibacteraceae--1||f__Chitinispirillaceae--1||f__Devosiaceae--1||f__Rhizobiaceae--1||f__Thiomicrospiraceae--1||f__UBA10988--1||f__Xanthobacteraceae--1:capture_genus_counter=g__Bradyrhizobium--1||g__Burkholderia--1||g__Devosia--1||g__GUT77--1||g__Neorhizobium--1||g__Silvimonas--1||g__Thiomicrorhabdus--1||g__UBA10988--1:capture_order_counter=o__Burkholderiales--2||o__Chitinivibrionales--1||o__Rhizobiales--3||o__Thiomicrospirales--1||o__UBA10988--1:capture_phylum_counter=p__Armatimonadota--1||p__Fibrobacterota--1||p__Proteobacteria--6:capture_species_counter=s__Bradyrhizobium tropiciagri_B--1||s__Burkholderia sp001522585--1||s__Devosia sp001427605--1||s__GUT77 sp009786415--1||s__Neorhizobium sp900472675--1||s__Silvimonas terrae--1||s__Thiomicrorhabdus chilensis--1||s__UBA10988 sp016235455--1:evalue_avg=2.16e-29:evalue_max=4.32e-29:evalue_min=3.12e-49:evalue_std=3.054701294725885e-29:evalue_sum=4.32e-29:gapopen_avg=2.5:gapopen_max=3.0:gapopen_min=2.0:gapopen_std=0.7071067811865476:gapopen_sum=5.0:gtdb_class_counter=:gtdb_domain_counter=:gtdb_family_counter=:gtdb_genus_counter=:gtdb_order_counter=:gtdb_phylum_counter=:gtdb_species_counter=:heptad_counter=MCP-34H--8:lbd_counter=:length_avg=128.0:length_max=130.0:length_min=126.0:length_std=2.8284271247461903:length_sum=256.0:mismatch_avg=23.5:mismatch_max=24.0:mismatch_min=23.0:mismatch_std=0.7071067811865476:mismatch_sum=47.0:name=N1056930:qcovhsp_avg=96.0:qcovhsp_max=96.6:qcovhsp_min=95.4:qcovhsp_std=0.8485281374238489:qcovhsp_sum=192.0:qend_avg=121.5:qend_max=127.0:qend_min=116.0:qend_std=7.7781745930520225:qend_sum=243.0:qstart_avg=3.5:qstart_max=4.0:qstart_min=3.0:qstart_std=0.7071067811865476:qstart_sum=7.0:ref_name_counter=GB_GCA_003165295.1_protein.faa_PLTC01000253.1_3@PF00015_full_PFAM.8.204--1||GB_GCA_017307565.1_protein.faa_JAFKHD010000389.1_1@PF00015_full_PFAM.448.611--1:scovhsp_avg=66.9:scovhsp_max=76.1:scovhsp_min=57.7:scovhsp_std=13.010764773832468:scovhsp_sum=133.8:send_avg=133.5:send_max=154.0:send_min=113.0:send_std=28.991378028648448:send_sum=267.0:sstart_avg=16.0:sstart_max=31.0:sstart_min=1.0:sstart_std=21.213203435596427:sstart_sum=32.0],(b0daa341-7185-46df-8978-2a1c91fc962b_2@MCPsignal.260.345:0.412093[&&NHX:Sample=rhiztom2:Type=capture:besthit=88.4:bitscore=117.0:capture_class=c__Acidobacteriae:capture_domain=d__Bacteria:capture_family=f__Bryobacteraceae:capture_genus=g__CADEFT01:capture_order=o__Bryobacterales:capture_phylum=p__Acidobacteriota:capture_species=s__CADEFT01 sp018268935:evalue=1.08e-34:gapopen=2.0:heptad=MCP-34H:length=86.0:mismatch=7.0:qcovhsp=100.0:qend=85.0:qstart=1.0:ref_name=GB_GCA_017307565.1_protein.faa_JAFKHD010000389.1_1@PF00015_full_PFAM.448.611:scovhsp=51.5:send=91.0:sstart=8.0],0fe514b1-f74b-46cf-81e5-d9c0fcac77a7_2@MCPsignal.133.236:5e-09[&&NHX:Sample=rhiztom3:Type=capture:besthit=86.3:bitscore=146.0:capture_class=c__Alphaproteobacteria:capture_domain=d__Bacteria:capture_family=f__Caulobacteraceae:capture_genus=g__Caulobacter:capture_order=o__Caulobacterales:capture_phylum=p__Proteobacteria:capture_species=s__Caulobacter flavus:evalue=6.47e-46:gapopen=1.0:heptad=MCP-34H:length=102.0:mismatch=13.0:qcovhsp=99.0:qend=102.0:qstart=1.0:ref_name=GB_GCA_017307565.1_protein.faa_JAFKHD010000389.1_1@PF00015_full_PFAM.448.611:scovhsp=62.0:send=160.0:sstart=60.0])0.554:0.0425881[&&NHX:Sample_counter=rhiztom2--1||rhiztom3--1:Type_counter=capture--2:besthit_avg=87.35:besthit_max=88.4:besthit_min=86.3:besthit_std=1.4849242404917558:besthit_sum=174.7:bitscore_avg=131.5:bitscore_max=146.0:bitscore_min=117.0:bitscore_std=20.506096654409877:bitscore_sum=263.0:capture_class_counter=c__Acidobacteriae--1||c__Alphaproteobacteria--1:capture_domain_counter=d__Bacteria--2:capture_family_counter=f__Bryobacteraceae--1||f__Caulobacteraceae--1:capture_genus_counter=g__CADEFT01--1||g__Caulobacter--1:capture_order_counter=o__Bryobacterales--1||o__Caulobacterales--1:capture_phylum_counter=p__Acidobacteriota--1||p__Proteobacteria--1:capture_species_counter=s__CADEFT01 sp018268935--1||s__Caulobacter flavus--1:evalue_avg=5.40000000003235e-35:evalue_max=1.08e-34:evalue_min=6.47e-46:evalue_std=7.636753236768962e-35:evalue_sum=1.08000000000647e-34:gapopen_avg=1.5:gapopen_max=2.0:gapopen_min=1.0:gapopen_std=0.7071067811865476:gapopen_sum=3.0:gtdb_class_counter=:gtdb_domain_counter=:gtdb_family_counter=:gtdb_genus_counter=:gtdb_order_counter=:gtdb_phylum_counter=:gtdb_species_counter=:heptad_counter=MCP-34H--2:lbd_counter=:length_avg=94.0:length_max=102.0:length_min=86.0:length_std=11.313708498984761:length_sum=188.0:mismatch_avg=10.0:mismatch_max=13.0:mismatch_min=7.0:mismatch_std=4.242640687119285:mismatch_sum=20.0:name=N1056933:qcovhsp_avg=99.5:qcovhsp_max=100.0:qcovhsp_min=99.0:qcovhsp_std=0.7071067811865476:qcovhsp_sum=199.0:qend_avg=93.5:qend_max=102.0:qend_min=85.0:qend_std=12.020815280171307:qend_sum=187.0:qstart_avg=1.0:qstart_max=1.0:qstart_min=1.0:qstart_std=0.0:qstart_sum=2.0:ref_name_counter=GB_GCA_017307565.1_protein.faa_JAFKHD010000389.1_1@PF00015_full_PFAM.448.611--2:scovhsp_avg=56.75:scovhsp_max=62.0:scovhsp_min=51.5:scovhsp_std=7.424621202458749:scovhsp_sum=113.5:send_avg=125.5:send_max=160.0:send_min=91.0:send_std=48.79036790187178:send_sum=251.0:sstart_avg=34.0:sstart_max=60.0:sstart_min=8.0:sstart_std=36.76955262170047:sstart_sum=68.0])0.771:0.0490164[&&NHX:Sample_counter=rhizpot3--3||rhiztom1--1||rhiztom2--2||rhiztom3--4:Type_counter=capture--10:besthit_avg=77.225:besthit_max=88.4:besthit_min=61.1:besthit_std=12.705215464524795:besthit_sum=308.9:bitscore_avg=131.0:bitscore_max=156.0:bitscore_min=105.0:bitscore_std=23.958297101421877:bitscore_sum=524.0:capture_class_counter=c__Acidobacteriae--1||c__Alphaproteobacteria--4||c__Chitinivibrionia--1||c__Gammaproteobacteria--3||c__UBA10988--1:capture_domain_counter=d__Bacteria--10:capture_family_counter=f__Bryobacteraceae--1||f__Burkholderiaceae--1||f__Caulobacteraceae--1||f__Chitinibacteraceae--1||f__Chitinispirillaceae--1||f__Devosiaceae--1||f__Rhizobiaceae--1||f__Thiomicrospiraceae--1||f__UBA10988--1||f__Xanthobacteraceae--1:capture_genus_counter=g__Bradyrhizobium--1||g__Burkholderia--1||g__CADEFT01--1||g__Caulobacter--1||g__Devosia--1||g__GUT77--1||g__Neorhizobium--1||g__Silvimonas--1||g__Thiomicrorhabdus--1||g__UBA10988--1:capture_order_counter=o__Bryobacterales--1||o__Burkholderiales--2||o__Caulobacterales--1||o__Chitinivibrionales--1||o__Rhizobiales--3||o__Thiomicrospirales--1||o__UBA10988--1:capture_phylum_counter=p__Acidobacteriota--1||p__Armatimonadota--1||p__Fibrobacterota--1||p__Proteobacteria--7:capture_species_counter=s__Bradyrhizobium tropiciagri_B--1||s__Burkholderia sp001522585--1||s__CADEFT01 sp018268935--1||s__Caulobacter flavus--1||s__Devosia sp001427605--1||s__GUT77 sp009786415--1||s__Neorhizobium sp900472675--1||s__Silvimonas terrae--1||s__Thiomicrorhabdus chilensis--1||s__UBA10988 sp016235455--1:evalue_avg=1.0800027e-29:evalue_max=4.32e-29:evalue_min=3.12e-49:evalue_std=2.1599982000059997e-29:evalue_sum=4.3200108e-29:gapopen_avg=2.0:gapopen_max=3.0:gapopen_min=1.0:gapopen_std=0.816496580927726:gapopen_sum=8.0:gtdb_class_counter=:gtdb_domain_counter=:gtdb_family_counter=:gtdb_genus_counter=:gtdb_order_counter=:gtdb_phylum_counter=:gtdb_species_counter=:heptad_counter=MCP-34H--10:lbd_counter=:length_avg=111.0:length_max=130.0:length_min=86.0:length_std=20.752509888364507:length_sum=444.0:mismatch_avg=16.75:mismatch_max=24.0:mismatch_min=7.0:mismatch_std=8.180260794538684:mismatch_sum=67.0:name=N1056934:qcovhsp_avg=97.75:qcovhsp_max=100.0:qcovhsp_min=95.4:qcovhsp_std=2.118962010041708:qcovhsp_sum=391.0:qend_avg=107.5:qend_max=127.0:qend_min=85.0:qend_std=18.15672510852843:qend_sum=430.0:qstart_avg=2.25:qstart_max=4.0:qstart_min=1.0:qstart_std=1.5:qstart_sum=9.0:ref_name_counter=GB_GCA_003165295.1_protein.faa_PLTC01000253.1_3@PF00015_full_PFAM.8.204--1||GB_GCA_017307565.1_protein.faa_JAFKHD010000389.1_1@PF00015_full_PFAM.448.611--3:scovhsp_avg=61.824999999999996:scovhsp_max=76.1:scovhsp_min=51.5:scovhsp_std=10.447128792161028:scovhsp_sum=247.29999999999998:send_avg=129.5:send_max=160.0:send_min=91.0:send_std=33.090784215548595:send_sum=518.0:sstart_avg=25.0:sstart_max=60.0:sstart_min=1.0:sstart_std=26.620793877468543:sstart_sum=100.0])0:0.0343996[&&NHX:Sample_counter=rhizpot1--1||rhizpot3--3||rhiztom1--1||rhiztom2--2||rhiztom3--5:Type_counter=capture--12:besthit_avg=80.85000000000001:besthit_max=91.0:besthit_min=61.1:besthit_std=11.478458084603526:besthit_sum=485.1:bitscore_avg=147.0:bitscore_max=201.0:bitscore_min=105.0:bitscore_std=33.94701754204631:bitscore_sum=882.0:capture_class_counter=c__Acidobacteriae--1||c__Alphaproteobacteria--5||c__Chitinivibrionia--1||c__Gammaproteobacteria--3||c__Phycisphaerae--1||c__UBA10988--1:capture_domain_counter=d__Bacteria--12:capture_family_counter=f__Bryobacteraceae--1||f__Burkholderiaceae--1||f__Caulobacteraceae--1||f__Chitinibacteraceae--1||f__Chitinispirillaceae--1||f__Devosiaceae--2||f__Rhizobiaceae--1||f__SM1A02--1||f__Thiomicrospiraceae--1||f__UBA10988--1||f__Xanthobacteraceae--1:capture_genus_counter=g__Bradyrhizobium--1||g__Burkholderia--1||g__CADEFT01--1||g__Caulobacter--1||g__Devosia--2||g__GUT77--1||g__Neorhizobium--1||g__SYAC01--1||g__Silvimonas--1||g__Thiomicrorhabdus--1||g__UBA10988--1:capture_order_counter=o__Bryobacterales--1||o__Burkholderiales--2||o__Caulobacterales--1||o__Chitinivibrionales--1||o__Phycisphaerales--1||o__Rhizobiales--4||o__Thiomicrospirales--1||o__UBA10988--1:capture_phylum_counter=p__Acidobacteriota--1||p__Armatimonadota--1||p__Fibrobacterota--1||p__Planctomycetota--1||p__Proteobacteria--8:capture_species_counter=s__Bradyrhizobium tropiciagri_B--1||s__Burkholderia sp001522585--1||s__CADEFT01 sp018268935--1||s__Caulobacter flavus--1||s__Devosia sp001427605--2||s__GUT77 sp009786415--1||s__Neorhizobium sp900472675--1||s__SYAC01 sp009691785--1||s__Silvimonas terrae--1||s__Thiomicrorhabdus chilensis--1||s__UBA10988 sp016235455--1:evalue_avg=7.200018e-30:evalue_max=4.32e-29:evalue_min=4.47e-67:evalue_std=1.7636317329928714e-29:evalue_sum=4.3200108e-29:gapopen_avg=1.6666666666666667:gapopen_max=3.0:gapopen_min=0.0:gapopen_std=1.0327955589886444:gapopen_sum=10.0:gtdb_class_counter=:gtdb_domain_counter=:gtdb_family_counter=:gtdb_genus_counter=:gtdb_order_counter=:gtdb_phylum_counter=:gtdb_species_counter=:heptad_counter=MCP-34H--12:lbd_counter=:length_avg=115.33333333333333:length_max=133.0:length_min=86.0:length_std=18.326665454104482:length_sum=692.0:mismatch_avg=15.166666666666666:mismatch_max=24.0:mismatch_min=7.0:mismatch_std=6.794605703546503:mismatch_sum=91.0:name=N1056935:qcovhsp_avg=98.01666666666667:qcovhsp_max=100.0:qcovhsp_min=95.4:qcovhsp_std=1.9250108224804:qcovhsp_sum=588.1:qend_avg=112.5:qend_max=133.0:qend_min=85.0:qend_std=17.375269782078206:qend_sum=675.0:qstart_avg=1.8333333333333333:qstart_max=4.0:qstart_min=1.0:qstart_std=1.3291601358251257:qstart_sum=11.0:ref_name_counter=GB_GCA_003165295.1_protein.faa_PLTC01000253.1_3@PF00015_full_PFAM.8.204--1||GB_GCA_017307565.1_protein.faa_JAFKHD010000389.1_1@PF00015_full_PFAM.448.611--5:scovhsp_avg=66.36666666666667:scovhsp_max=81.6:scovhsp_min=51.5:scovhsp_std=11.406956941562749:scovhsp_sum=398.20000000000005:send_avg=132.66666666666666:send_max=162.0:send_min=91.0:send_std=29.87752778706208:send_sum=796.0:sstart_avg=22.333333333333332:sstart_max=60.0:sstart_min=1.0:sstart_std=22.580227338684317:sstart_sum=134.0])0.843:0.0316688[&&NHX:Sample_counter=rhizpot1--2||rhizpot3--3||rhiztom1--1||rhiztom2--3||rhiztom3--6:Type_counter=capture--15:besthit_avg=80.85000000000001:besthit_max=91.0:besthit_min=61.1:besthit_std=11.478458084603526:besthit_sum=485.1:bitscore_avg=147.0:bitscore_max=201.0:bitscore_min=105.0:bitscore_std=33.94701754204631:bitscore_sum=882.0:capture_class_counter=c__Acidobacteriae--1||c__Alphaproteobacteria--7||c__Chitinivibrionia--1||c__Gammaproteobacteria--4||c__Phycisphaerae--1||c__UBA10988--1:capture_domain_counter=d__Bacteria--15:capture_family_counter=f__Bryobacteraceae--1||f__Burkholderiaceae--1||f__Caulobacteraceae--1||f__Chitinibacteraceae--1||f__Chitinispirillaceae--1||f__Devosiaceae--2||f__Rhizobiaceae--2||f__Rhodobacteraceae--1||f__SM1A02--1||f__Thiomicrospiraceae--2||f__UBA10988--1||f__Xanthobacteraceae--1:capture_genus_counter=g__Aureimonas--1||g__Bradyrhizobium--1||g__Burkholderia--1||g__CADEFT01--1||g__Caulobacter--1||g__Devosia--2||g__GUT77--1||g__Hydrogenovibrio--1||g__Neorhizobium--1||g__Paracoccus--1||g__SYAC01--1||g__Silvimonas--1||g__Thiomicrorhabdus--1||g__UBA10988--1:capture_order_counter=o__Bryobacterales--1||o__Burkholderiales--2||o__Caulobacterales--1||o__Chitinivibrionales--1||o__Phycisphaerales--1||o__Rhizobiales--5||o__Rhodobacterales--1||o__Thiomicrospirales--2||o__UBA10988--1:capture_phylum_counter=p__Acidobacteriota--1||p__Armatimonadota--1||p__Fibrobacterota--1||p__Planctomycetota--1||p__Proteobacteria--11:capture_species_counter=s__Aureimonas jatrophae--1||s__Bradyrhizobium tropiciagri_B--1||s__Burkholderia sp001522585--1||s__CADEFT01 sp018268935--1||s__Caulobacter flavus--1||s__Devosia sp001427605--2||s__GUT77 sp009786415--1||s__Hydrogenovibrio sp015484555--1||s__Neorhizobium sp900472675--1||s__Paracoccus marcusii--1||s__SYAC01 sp009691785--1||s__Silvimonas terrae--1||s__Thiomicrorhabdus chilensis--1||s__UBA10988 sp016235455--1:evalue_avg=7.200018e-30:evalue_max=4.32e-29:evalue_min=4.47e-67:evalue_std=1.7636317329928714e-29:evalue_sum=4.3200108e-29:gapopen_avg=1.6666666666666667:gapopen_max=3.0:gapopen_min=0.0:gapopen_std=1.0327955589886444:gapopen_sum=10.0:gtdb_class_counter=:gtdb_domain_counter=:gtdb_family_counter=:gtdb_genus_counter=:gtdb_order_counter=:gtdb_phylum_counter=:gtdb_species_counter=:heptad_counter=MCP-34H--15:lbd_counter=:length_avg=115.33333333333333:length_max=133.0:length_min=86.0:length_std=18.326665454104482:length_sum=692.0:mismatch_avg=15.166666666666666:mismatch_max=24.0:mismatch_min=7.0:mismatch_std=6.794605703546503:mismatch_sum=91.0:name=N1056936:qcovhsp_avg=98.01666666666667:qcovhsp_max=100.0:qcovhsp_min=95.4:qcovhsp_std=1.9250108224804:qcovhsp_sum=588.1:qend_avg=112.5:qend_max=133.0:qend_min=85.0:qend_std=17.375269782078206:qend_sum=675.0:qstart_avg=1.8333333333333333:qstart_max=4.0:qstart_min=1.0:qstart_std=1.3291601358251257:qstart_sum=11.0:ref_name_counter=GB_GCA_003165295.1_protein.faa_PLTC01000253.1_3@PF00015_full_PFAM.8.204--1||GB_GCA_017307565.1_protein.faa_JAFKHD010000389.1_1@PF00015_full_PFAM.448.611--5:scovhsp_avg=66.36666666666667:scovhsp_max=81.6:scovhsp_min=51.5:scovhsp_std=11.406956941562749:scovhsp_sum=398.20000000000005:send_avg=132.66666666666666:send_max=162.0:send_min=91.0:send_std=29.87752778706208:send_sum=796.0:sstart_avg=22.333333333333332:sstart_max=60.0:sstart_min=1.0:sstart_std=22.580227338684317:sstart_sum=134.0])0.93:0.0373096[&&NHX:Sample_counter=rhizpot1--3||rhizpot3--3||rhiztom1--1||rhiztom2--3||rhiztom3--6:Type_counter=capture--16:besthit_avg=80.85000000000001:besthit_max=91.0:besthit_min=61.1:besthit_std=11.478458084603526:besthit_sum=485.1:bitscore_avg=147.0:bitscore_max=201.0:bitscore_min=105.0:bitscore_std=33.94701754204631:bitscore_sum=882.0:capture_class_counter=c__Acidobacteriae--1||c__Alphaproteobacteria--7||c__Chitinivibrionia--1||c__Desulfuromonadia--1||c__Gammaproteobacteria--4||c__Phycisphaerae--1||c__UBA10988--1:capture_domain_counter=d__Bacteria--16:capture_family_counter=f__Bryobacteraceae--1||f__Burkholderiaceae--1||f__Caulobacteraceae--1||f__Chitinibacteraceae--1||f__Chitinispirillaceae--1||f__Devosiaceae--2||f__Rhizobiaceae--2||f__Rhodobacteraceae--1||f__SM1A02--1||f__Thiomicrospiraceae--2||f__UBA10988--1||f__UBA2294--1||f__Xanthobacteraceae--1:capture_genus_counter=g__Aureimonas--1||g__BM707--1||g__Bradyrhizobium--1||g__Burkholderia--1||g__CADEFT01--1||g__Caulobacter--1||g__Devosia--2||g__GUT77--1||g__Hydrogenovibrio--1||g__Neorhizobium--1||g__P
```
