## Supplementary material for "Unveiling the hidden biodiversity of microbial chemoreceptor genes in the rare biosphere": MCPsignal_captured_gtdbr207.nw (part 1509 of 1806)

```
aracoccus--1||g__SYAC01--1||g__Silvimonas--1||g__Thiomicrorhabdus--1||g__UBA10988--1:capture_order_counter=o__Bryobacterales--1||o__Burkholderiales--2||o__Caulobacterales--1||o__Chitinivibrionales--1||o__Desulfuromonadales--1||o__Phycisphaerales--1||o__Rhizobiales--5||o__Rhodobacterales--1||o__Thiomicrospirales--2||o__UBA10988--1:capture_phylum_counter=p__Acidobacteriota--1||p__Armatimonadota--1||p__Desulfobacterota--1||p__Fibrobacterota--1||p__Planctomycetota--1||p__Proteobacteria--11:capture_species_counter=s__Aureimonas jatrophae--1||s__BM707 sp002869615--1||s__Bradyrhizobium tropiciagri_B--1||s__Burkholderia sp001522585--1||s__CADEFT01 sp018268935--1||s__Caulobacter flavus--1||s__Devosia sp001427605--2||s__GUT77 sp009786415--1||s__Hydrogenovibrio sp015484555--1||s__Neorhizobium sp900472675--1||s__Paracoccus marcusii--1||s__SYAC01 sp009691785--1||s__Silvimonas terrae--1||s__Thiomicrorhabdus chilensis--1||s__UBA10988 sp016235455--1:evalue_avg=7.200018e-30:evalue_max=4.32e-29:evalue_min=4.47e-67:evalue_std=1.7636317329928714e-29:evalue_sum=4.3200108e-29:gapopen_avg=1.6666666666666667:gapopen_max=3.0:gapopen_min=0.0:gapopen_std=1.0327955589886446:gapopen_sum=10.0:gtdb_class_counter=:gtdb_domain_counter=:gtdb_family_counter=:gtdb_genus_counter=:gtdb_order_counter=:gtdb_phylum_counter=:gtdb_species_counter=:heptad_counter=MCP-34H--16:lbd_counter=:length_avg=115.33333333333333:length_max=133.0:length_min=86.0:length_std=18.326665454104482:length_sum=692.0:mismatch_avg=15.166666666666666:mismatch_max=24.0:mismatch_min=7.0:mismatch_std=6.794605703546503:mismatch_sum=91.0:name=N1056937:qcovhsp_avg=98.01666666666667:qcovhsp_max=100.0:qcovhsp_min=95.4:qcovhsp_std=1.9250108224804:qcovhsp_sum=588.1:qend_avg=112.5:qend_max=133.0:qend_min=85.0:qend_std=17.375269782078206:qend_sum=675.0:qstart_avg=1.8333333333333333:qstart_max=4.0:qstart_min=1.0:qstart_std=1.3291601358251257:qstart_sum=11.0:ref_name_counter=GB_GCA_003165295.1_protein.faa_PLTC01000253.1_3@PF00015_full_PFAM.8.204--1||GB_GCA_017307565.1_protein.faa_JAFKHD010000389.1_1@PF00015_full_PFAM.448.611--5:scovhsp_avg=66.36666666666666:scovhsp_max=81.6:scovhsp_min=51.5:scovhsp_std=11.406956941562749:scovhsp_sum=398.19999999999993:send_avg=132.66666666666666:send_max=162.0:send_min=91.0:send_std=29.877527787062082:send_sum=796.0:sstart_avg=22.333333333333332:sstart_max=60.0:sstart_min=1.0:sstart_std=22.580227338684317:sstart_sum=134.0])0.79:0.00811459[&&NHX:Sample_counter=rhizpot1--4||rhizpot3--4||rhiztom1--2||rhiztom2--4||rhiztom3--9:Type_counter=capture--23:besthit_avg=84.59:besthit_max=91.9:besthit_min=61.1:besthit_std=9.861197808695566:besthit_sum=845.9000000000001:bitscore_avg=160.5:bitscore_max=222.0:bitscore_min=105.0:bitscore_std=36.764264049632644:bitscore_sum=1605.0:capture_class_counter=c__Acidobacteriae--1||c__Alphaproteobacteria--11||c__Chitinivibrionia--1||c__Clostridia--3||c__Desulfuromonadia--1||c__Gammaproteobacteria--4||c__Phycisphaerae--1||c__UBA10988--1:capture_domain_counter=d__Bacteria--23:capture_family_counter=f__Bryobacteraceae--1||f__Burkholderiaceae--1||f__Caulobacteraceae--1||f__Chitinibacteraceae--1||f__Chitinispirillaceae--1||f__Devosiaceae--5||f__Lachnospiraceae--2||f__Rhizobiaceae--2||f__Rhodobacteraceae--1||f__Ruminococcaceae--1||f__SM1A02--1||f__Sphingomonadaceae--1||f__Thiomicrospiraceae--2||f__UBA10988--1||f__UBA2294--1||f__Xanthobacteraceae--1:capture_genus_counter=g__Aureimonas--1||g__BM707--1||g__Bradyrhizobium--1||g__Burkholderia--1||g__CADEFT01--1||g__Caulobacter--1||g__Devosia--4||g__Devosia_A--1||g__Eisenbergiella--1||g__GUT77--1||g__Hydrogenovibrio--1||g__Mediterraneibacter--1||g__Neorhizobium--1||g__Paracoccus--1||g__SYAC01--1||g__Silvimonas--1||g__Sphingomonas--1||g__Thiomicrorhabdus--1||g__UBA10988--1||g__UBA1405--1:capture_order_counter=o__Bryobacterales--1||o__Burkholderiales--2||o__Caulobacterales--1||o__Chitinivibrionales--1||o__Desulfuromonadales--1||o__Lachnospirales--2||o__Oscillospirales--1||o__Phycisphaerales--1||o__Rhizobiales--8||o__Rhodobacterales--1||o__Sphingomonadales--1||o__Thiomicrospirales--2||o__UBA10988--1:capture_phylum_counter=p__Acidobacteriota--1||p__Armatimonadota--1||p__Desulfobacterota--1||p__Fibrobacterota--1||p__Firmicutes_A--3||p__Planctomycetota--1||p__Proteobacteria--15:capture_species_counter=s__Aureimonas jatrophae--1||s__BM707 sp002869615--1||s__Bradyrhizobium tropiciagri_B--1||s__Burkholderia sp001522585--1||s__CADEFT01 sp018268935--1||s__Caulobacter flavus--1||s__Devosia sp001427605--4||s__Devosia_A sp016713105--1||s__Eisenbergiella sp900548905--1||s__GUT77 sp009786415--1||s__Hydrogenovibrio sp015484555--1||s__Mediterraneibacter pullistercoris--1||s__Neorhizobium sp900472675--1||s__Paracoccus marcusii--1||s__SYAC01 sp009691785--1||s__Silvimonas terrae--1||s__Sphingomonas sanguinis_B--1||s__Thiomicrorhabdus chilensis--1||s__UBA10988 sp016235455--1||s__UBA1405 sp910589145--1:evalue_avg=4.320010800000136e-30:evalue_max=4.32e-29:evalue_min=4.69e-75:evalue_std=1.366103569723632e-29:evalue_sum=4.320010800000136e-29:gapopen_avg=1.2:gapopen_max=3.0:gapopen_min=0.0:gapopen_std=1.0327955589886444:gapopen_sum=12.0:gtdb_class_counter=:gtdb_domain_counter=:gtdb_family_counter=:gtdb_genus_counter=:gtdb_order_counter=:gtdb_phylum_counter=:gtdb_species_counter=:heptad_counter=MCP-34H--23:lbd_counter=:length_avg=116.9:length_max=147.0:length_min=86.0:length_std=19.518936674134913:length_sum=1169.0:mismatch_avg=13.3:mismatch_max=24.0:mismatch_min=6.0:mismatch_std=6.000925854492047:mismatch_sum=133.0:name=N1056938:qcovhsp_avg=98.05:qcovhsp_max=100.0:qcovhsp_min=95.4:qcovhsp_std=1.5593802187621417:qcovhsp_sum=980.5:qend_avg=115.1:qend_max=147.0:qend_min=85.0:qend_std=19.507548396568044:qend_sum=1151.0:qstart_avg=1.7:qstart_max=4.0:qstart_min=1.0:qstart_std=1.0593499054713802:qstart_sum=17.0:ref_name_counter=GB_GCA_003165295.1_protein.faa_PLTC01000253.1_3@PF00015_full_PFAM.8.204--1||GB_GCA_017307565.1_protein.faa_JAFKHD010000389.1_1@PF00015_full_PFAM.448.611--8||RS_GCF_001426345.1_protein.faa_NZ_LMEM01000013.1_153@PF00015_full_PFAM.1.158--1:scovhsp_avg=69.18:scovhsp_max=90.2:scovhsp_min=51.5:scovhsp_std=12.165598126593602:scovhsp_sum=691.8000000000001:send_avg=137.7:send_max=162.0:send_min=91.0:send_std=29.040393324547868:send_sum=1377.0:sstart_avg=24.4:sstart_max=60.0:sstart_min=1.0:sstart_std=19.7832701487337:sstart_sum=244.0])0.004:0.000319589[&&NHX:Sample_counter=rhizpot1--8||rhizpot2--1||rhizpot3--5||rhiztom1--2||rhiztom2--4||rhiztom3--15:Type_counter=GTDB--2||capture--35:besthit_avg=86.21538461538461:besthit_max=92.4:besthit_min=61.1:besthit_std=9.086606091187747:besthit_sum=1120.8:bitscore_avg=171.0:bitscore_max=222.0:bitscore_min=105.0:bitscore_std=37.57658845611187:bitscore_sum=2223.0:capture_class_counter=c__Acidobacteriae--1||c__Alphaproteobacteria--15||c__Chitinivibrionia--1||c__Clostridia--5||c__Desulfuromonadia--1||c__Gammaproteobacteria--9||c__Phycisphaerae--1||c__UBA10988--1||c__UBA11346--1:capture_domain_counter=d__Bacteria--35:capture_family_counter=f__Bryobacteraceae--1||f__Burkholderiaceae--4||f__Caulobacteraceae--1||f__Chitinibacteraceae--1||f__Chitinispirillaceae--1||f__Devosiaceae--6||f__Enterobacteriaceae--1||f__JABURT01--1||f__Lachnospiraceae--3||f__Rhizobiaceae--2||f__Rhodobacteraceae--3||f__Ruminococcaceae--1||f__SM1A02--1||f__Sphingomonadaceae--2||f__Thiomicrospiraceae--2||f__UBA10988--1||f__UBA11346--1||f__UBA2294--1||f__WQUN01--1||f__Xanthobacteraceae--1:capture_genus_counter=g__Aureimonas--1||g__Azohydromonas--2||g__BM707--1||g__Blastomonas--1||g__Bradyrhizobium--1||g__Burkholderia--1||g__CADEFT01--1||g__Caulobacter--1||g__Devosia--5||g__Devosia_A--1||g__Donghicola--1||g__Eisenbergiella--1||g__GUT77--1||g__Hydrogenovibrio--1||g__JABURT01--1||g__Mediterraneibacter--1||g__Neorhizobium--1||g__Paracoccus--1||g__Rhodovulum--1||g__SYAC01--1||g__Silvimonas--1||g__Sphingomonas--1||g__Symbiopectobacterium--1||g__Thiomicrorhabdus--1||g__UBA10988--1||g__UBA11346--1||g__UBA1405--1||g__UBA7050--1||g__Variovorax--1||g__WRKG01--1:capture_order_counter=o__Bryobacterales--1||o__Burkholderiales--5||o__Caulobacterales--1||o__Chitinivibrionales--1||o__Desulfuromonadales--1||o__Enterobacterales--1||o__JABURT01--1||o__Lachnospirales--4||o__Oscillospirales--1||o__Phycisphaerales--1||o__Rhizobiales--9||o__Rhodobacterales--3||o__Sphingomonadales--2||o__Thiomicrospirales--2||o__UBA10988--1||o__UBA11346--1:capture_phylum_counter=p__Acidobacteriota--1||p__Armatimonadota--1||p__Desulfobacterota--1||p__Fibrobacterota--1||p__Firmicutes_A--5||p__Planctomycetota--2||p__Proteobacteria--24:capture_species_counter=s__Aureimonas jatrophae--1||s__Azohydromonas australica--1||s__Azohydromonas lata--1||s__BM707 sp002869615--1||s__Blastomonas delafieldii_A--1||s__Bradyrhizobium tropiciagri_B--1||s__Burkholderia sp001522585--1||s__CADEFT01 sp018268935--1||s__Caulobacter flavus--1||s__Devosia sp001427605--5||s__Devosia_A sp016713105--1||s__Donghicola mangrovi--1||s__Eisenbergiella sp900548905--1||s__GUT77 sp009786415--1||s__Hydrogenovibrio sp015484555--1||s__JABURT01 sp014762485--1||s__Mediterraneibacter pullistercoris--1||s__Neorhizobium sp900472675--1||s__Paracoccus marcusii--1||s__Rhodovulum sulfidophilum--1||s__SYAC01 sp009691785--1||s__Silvimonas terrae--1||s__Sphingomonas sanguinis_B--1||s__Symbiopectobacterium endolongispinus--1||s__Thiomicrorhabdus chilensis--1||s__UBA10988 sp016235455--1||s__UBA11346 sp003482625--1||s__UBA1405 sp910589145--1||s__UBA7050 sp014804425--1||s__Variovorax sp004217005--1||s__WRKG01 sp009782245--1:evalue_avg=3.323085230769335e-30:evalue_max=4.32e-29:evalue_min=4.69e-75:evalue_std=1.1981521742351216e-29:evalue_sum=4.320010800000136e-29:gapopen_avg=0.9230769230769231:gapopen_max=3.0:gapopen_min=0.0:gapopen_std=1.0377490433255416:gapopen_sum=12.0:gtdb_class_counter=c__Alphaproteobacteria--2:gtdb_domain_counter=d__Bacteria--2:gtdb_family_counter=f__Devosiaceae--1||f__Rhodobacteraceae--1:gtdb_genus_counter=g__Devosia--1||g__Jannaschia--1:gtdb_order_counter=o__Rhizobiales--1||o__Rhodobacterales--1:gtdb_phylum_counter=p__Proteobacteria--2:gtdb_species_counter=s__Devosia riboflavina--1||s__Jannaschia faecimaris--1:heptad_counter=MCP-34H--37:lbd_counter=:lca_tree=c__Alphaproteobacteria:length_avg=120.23076923076923:length_max=147.0:length_min=86.0:length_std=18.051564318888666:length_sum=1563.0:mismatch_avg=12.76923076923077:mismatch_max=24.0:mismatch_min=6.0:mismatch_std=5.309642896872415:mismatch_sum=166.0:name=N1056939:qcovhsp_avg=97.93076923076924:qcovhsp_max=100.0:qcovhsp_min=95.4:qcovhsp_std=1.3822593915908201:qcovhsp_sum=1273.1000000000001:qend_avg=119.0:qend_max=147.0:qend_min=85.0:qend_std=18.452642087245934:qend_sum=1547.0:qstart_avg=1.6923076923076923:qstart_max=4.0:qstart_min=1.0:qstart_std=0.9473309334313418:qstart_sum=22.0:ref_name_counter=GB_GCA_003165295.1_protein.faa_PLTC01000253.1_3@PF00015_full_PFAM.8.204--1||GB_GCA_017307565.1_protein.faa_JAFKHD010000389.1_1@PF00015_full_PFAM.448.611--11||RS_GCF_001426345.1_protein.faa_NZ_LMEM01000013.1_153@PF00015_full_PFAM.1.158--1:scovhsp_avg=71.81538461538462:scovhsp_max=90.2:scovhsp_min=51.5:scovhsp_std=11.666250908342846:scovhsp_sum=933.6:send_avg=143.30769230769232:send_max=162.0:send_min=91.0:send_std=27.314174023098385:send_sum=1863.0:sstart_avg=26.076923076923077:sstart_max=60.0:sstart_min=1.0:sstart_std=17.428241154619986:sstart_sum=339.0])0.758:0.0196217[&&NHX:Sample_counter=rhizpot1--8||rhizpot2--1||rhizpot3--5||rhiztom1--3||rhiztom2--4||rhiztom3--16:Type_counter=GTDB--2||capture--37:besthit_avg=86.21538461538461:besthit_max=92.4:besthit_min=61.1:besthit_std=9.086606091187747:besthit_sum=1120.8:bitscore_avg=171.0:bitscore_max=222.0:bitscore_min=105.0:bitscore_std=37.57658845611187:bitscore_sum=2223.0:capture_class_counter=c__Acidobacteriae--1||c__Alphaproteobacteria--17||c__Chitinivibrionia--1||c__Clostridia--5||c__Desulfuromonadia--1||c__Gammaproteobacteria--9||c__Phycisphaerae--1||c__UBA10988--1||c__UBA11346--1:capture_domain_counter=d__Bacteria--37:capture_family_counter=f__Bryobacteraceae--1||f__Burkholderiaceae--4||f__Caulobacteraceae--1||f__Chitinibacteraceae--1||f__Chitinispirillaceae--1||f__Devosiaceae--8||f__Enterobacteriaceae--1||f__JABURT01--1||f__Lachnospiraceae--3||f__Rhizobiaceae--2||f__Rhodobacteraceae--3||f__Ruminococcaceae--1||f__SM1A02--1||f__Sphingomonadaceae--2||f__Thiomicrospiraceae--2||f__UBA10988--1||f__UBA11346--1||f__UBA2294--1||f__WQUN01--1||f__Xanthobacteraceae--1:capture_genus_counter=g__Aureimonas--1||g__Azohydromonas--2||g__BM707--1||g__Blastomonas--1||g__Bradyrhizobium--1||g__Burkholderia--1||g__CADEFT01--1||g__Caulobacter--1||g__Devosia--5||g__Devosia_A--3||g__Donghicola--1||g__Eisenbergiella--1||g__GUT77--1||g__Hydrogenovibrio--1||g__JABURT01--1||g__Mediterraneibacter--1||g__Neorhizobium--1||g__Paracoccus--1||g__Rhodovulum--1||g__SYAC01--1||g__Silvimonas--1||g__Sphingomonas--1||g__Symbiopectobacterium--1||g__Thiomicrorhabdus--1||g__UBA10988--1||g__UBA11346--1||g__UBA1405--1||g__UBA7050--1||g__Variovorax--1||g__WRKG01--1:capture_order_counter=o__Bryobacterales--1||o__Burkholderiales--5||o__Caulobacterales--1||o__Chitinivibrionales--1||o__Desulfuromonadales--1||o__Enterobacterales--1||o__JABURT01--1||o__Lachnospirales--4||o__Oscillospirales--1||o__Phycisphaerales--1||o__Rhizobiales--11||o__Rhodobacterales--3||o__Sphingomonadales--2||o__Thiomicrospirales--2||o__UBA10988--1||o__UBA11346--1:capture_phylum_counter=p__Acidobacteriota--1||p__Armatimonadota--1||p__Desulfobacterota--1||p__Fibrobacterota--1||p__Firmicutes_A--5||p__Planctomycetota--2||p__Proteobacteria--26:capture_species_counter=s__Aureimonas jatrophae--1||s__Azohydromonas australica--1||s__Azohydromonas lata--1||s__BM707 sp002869615--1||s__Blastomonas delafieldii_A--1||s__Bradyrhizobium tropiciagri_B--1||s__Burkholderia sp001522585--1||s__CADEFT01 sp018268935--1||s__Caulobacter flavus--1||s__Devosia sp001427605--5||s__Devosia_A sp016713105--3||s__Donghicola mangrovi--1||s__Eisenbergiella sp900548905--1||s__GUT77 sp009786415--1||s__Hydrogenovibrio sp015484555--1||s__JABURT01 sp014762485--1||s__Mediterraneibacter pullistercoris--1||s__Neorhizobium sp900472675--1||s__Paracoccus marcusii--1||s__Rhodovulum sulfidophilum--1||s__SYAC01 sp009691785--1||s__Silvimonas terrae--1||s__Sphingomonas sanguinis_B--1||s__Symbiopectobacterium endolongispinus--1||s__Thiomicrorhabdus chilensis--1||s__UBA10988 sp016235455--1||s__UBA11346 sp003482625--1||s__UBA1405 sp910589145--1||s__UBA7050 sp014804425--1||s__Variovorax sp004217005--1||s__WRKG01 sp009782245--1:evalue_avg=3.323085230769335e-30:evalue_max=4.32e-29:evalue_min=4.69e-75:evalue_std=1.1981521742351216e-29:evalue_sum=4.320010800000136e-29:gapopen_avg=0.9230769230769231:gapopen_max=3.0:gapopen_min=0.0:gapopen_std=1.0377490433255416:gapopen_sum=12.0:gtdb_class_counter=c__Alphaproteobacteria--2:gtdb_domain_counter=d__Bacteria--2:gtdb_family_counter=f__Devosiaceae--1||f__Rhodobacteraceae--1:gtdb_genus_counter=g__Devosia--1||g__Jannaschia--1:gtdb_order_counter=o__Rhizobiales--1||o__Rhodobacterales--1:gtdb_phylum_counter=p__Proteobacteria--2:gtdb_species_counter=s__Devosia riboflavina--1||s__Jannaschia faecimaris--1:heptad_counter=MCP-34H--39:lbd_counter=:lca_tree=c__Alphaproteobacteria:length_avg=120.23076923076923:length_max=147.0:length_min=86.0:length_std=18.051564318888666:length_sum=1563.0:mismatch_avg=12.76923076923077:mismatch_max=24.0:mismatch_min=6.0:mismatch_std=5.309642896872415:mismatch_sum=166.0:name=N1056940:qcovhsp_avg=97.93076923076924:qcovhsp_max=100.0:qcovhsp_min=95.4:qcovhsp_std=1.3822593915908201:qcovhsp_sum=1273.1000000000001:qend_avg=119.0:qend_max=147.0:qend_min=85.0:qend_std=18.452642087245934:qend_sum=1547.0:qstart_avg=1.6923076923076923:qstart_max=4.0:qstart_min=1.0:qstart_std=0.9473309334313418:qstart_sum=22.0:ref_name_counter=GB_GCA_003165295.1_protein.faa_PLTC01000253.1_3@PF00015_full_PFAM.8.204--1||GB_GCA_017307565.1_protein.faa_JAFKHD010000389.1_1@PF00015_full_PFAM.448.611--11||RS_GCF_001426345.1_protein.faa_NZ_LMEM01000013.1_153@PF00015_full_PFAM.1.158--1:scovhsp_avg=71.81538461538462:scovhsp_max=90.2:scovhsp_min=51.5:scovhsp_std=11.666250908342846:scovhsp_sum=933.6:send_avg=143.30769230769232:send_max=162.0:send_min=91.0:send_std=27.314174023098385:send_sum=1863.0:sstart_avg=26.076923076923077:sstart_max=60.0:sstart_min=1.0:sstart_std=17.428241154619986:sstart_sum=339.0])0.024:0.0141318[&&NHX:Sample_counter=rhizpot1--15||rhizpot2--3||rhizpot3--14||rhiztom1--12||rhiztom2--5||rhiztom3--29:Type_counter=GTDB--14||capture--78:besthit_avg=83.15238095238095:besthit_max=100.0:besthit_min=43.9:besthit_std=14.909111946981252:besthit_sum=1746.2:bitscore_avg=145.6095238095238:bitscore_max=222.0:bitscore_min=66.6:bitscore_std=48.96783541021499:bitscore_sum=3057.7999999999997:capture_class_counter=c__Acidobacteriae--1||c__Alphaproteobacteria--30||c__Bacilli--4||c__Bacteroidia--1||c__Chitinivibrionia--2||c__Clostridia--10||c__Dehalobacteriia--1||c__Desulfovibrionia--2||c__Desulfuromonadia--1||c__Gammaproteobacteria--16||c__Moduliflexia--1||c__Myxococcia--1||c__Phycisphaerae--1||c__Polyangia--1||c__Spirochaetia--1||c__UBA10988--3||c__UBA11346--1||c__WGA-4E--1:capture_domain_counter=d__Bacteria--78:capture_family_counter=f__Acetobacteraceae--1||f__Alteromonadaceae--1||f__Beijerinckiaceae--1||f__Bryobacteraceae--1||f__Burkholderiaceae--8||f__Caulobacteraceae--1||f__Chitinibacteraceae--1||f__Chitinispirillaceae--2||f__Desulfovibrionaceae--2||f__Devosiaceae--14||f__Enterobacteriaceae--1||f__GCA-2687025--1||f__JABURT01--1||f__Lachnospiraceae--4||f__Magnetospirillaceae--1||f__Moduliflexaceae--1||f__Myxococcaceae--1||f__Natronospirillaceae--1||f__Oscillospiraceae--3||f__Paenibacillaceae--1||f__Planococcaceae--2||f__Rhizobiaceae--3||f__Rhodanobacteraceae--1||f__Rhodobacteraceae--5||f__Ruminococcaceae--2||f__SM1A02--1||f__Sandaracinaceae--1||f__Sphingomonadaceae--2||f__Sporolactobacillaceae--1||f__Thiomicrospiraceae--2||f__UBA10988--3||f__UBA11346--1||f__UBA12170--1||f__UBA2294--1||f__UBA7702--1||f__UBA8932--1||f__WQUN01--1||f__Xanthobacteraceae--2:capture_genus_counter=g__Allorhizobium--1||g__Aureimonas--1||g__Azohydromonas--2||g__BM707--1||g__Blastomonas--1||g__Bradyrhizobium--2||g__Burkholderia--1||g__CADEFT01--1||g__Caenibacillus--1||g__Caulobacter--1||g__Corallococcus--1||g__Desulfovibrio--1||g__Devosia--9||g__Devosia_A--4||g__Donghicola--1||g__Dysosmobacter--2||g__Eisenbergiella--1||g__Elioraea--1||g__GCA-2687025--1||g__GCA-2748425--1||g__GUT77--2||g__Hydrogenovibrio--1||g__JABURT01--1||g__JACRFY01--1||g__Lacrimispora--1||g__Limnohabitans_A--1||g__Luteibacter--1||g__Lysinibacillus--1||g__MED-G138--1||g__Marinibacterium--2||g__Mediterraneibacter--1||g__Methylobacterium--1||g__Neorhizobium--1||g__Paenibacillus_O--1||g__Paracoccus--1||g__Pararheinheimera--1||g__Paucimonas--1||g__Pelagibacterium--1||g__Psychrobacillus--1||g__Reinekea--1||g__Rhodovulum--1||g__SYAC01--1||g__Silvimonas--1||g__Solidesulfovibrio--1||g__Sphingomonas--1||g__Symbiopectobacterium--1||g__Tepidimonas--1||g__Thiomicrorhabdus--1||g__UBA10988--3||g__UBA11346--1||g__UBA12170--1||g__UBA1306--1||g__UBA1405--2||g__UBA7050--1||g__UBA7702--1||g__Variovorax--2||g__WRJA01--1||g__WRKG01--1:capture_order_counter=o__Acetobacterales--1||o__Bacillales_A--2||o__Bacillales_G--1||o__Bacteroidales--1||o__Bryobacterales--1||o__Burkholderiales--9||o__Caulobacterales--1||o__Chitinivibrionales--2||o__Desulfovibrionales--2||o__Desulfuromonadales--1||o__Enterobacterales--2||o__GCA-2687025--1||o__JABURT01--1||o__Lachnospirales--5||o__Moduliflexales--1||o__Myxococcales--1||o__Oscillospirales--5||o__Paenibacillales--1||o__Phycisphaerales--1||o__Polyangiales--1||o__Pseudomonadales--1||o__Rhizobiales--20||o__Rhodobacterales--5||o__Rhodospirillales--1||o__Sphingomonadales--2||o__Thiomicrospirales--2||o__Treponematales--1||o__UBA10988--3||o__UBA11346--1||o__UBA7702--1||o__Xanthomonadales--1:capture_phylum_counter=p__Acidobacteriota--1||p__Armatimonadota--3||p__Bacteroidota--1||p__Desulfobacterota--1||p__Desulfobacterota_I--2||p__Fibrobacterota--2||p__Firmicutes--4||p__Firmicutes_A--10||p__Firmicutes_B--1||p__Moduliflexota--1||p__Myxococcota--2||p__Planctomycetota--2||p__Poribacteria--1||p__Proteobacteria--46||p__Spirochaetota--1:capture_species_counter=s__Allorhizobium sp900176345--1||s__Aureimonas jatrophae--1||s__Azohydromonas australica--1||s__Azohydromonas lata--1||s__BM707 sp002869615--1||s__Blastomonas delafieldii_A--1||s__Bradyrhizobium sp016213215--1||s__Bradyrhizobium tropiciagri_B--1||s__Burkholderia sp001522585--1||s__CADEFT01 sp018268935--1||s__Caenibacillus caldisaponilyticus--1||s__Caulobacter flavus--1||s__Corallococcus aberystwythensis--1||s__Desulfovibrio sp017454105--1||s__Devosia psychrophila--1||s__Devosia sp001427605--6||s__Devosia sp016411825--1||s__Devosia sp018828145--1||s__Devosia_A sp016713105--4||s__Donghicola mangrovi--1||s__Dysosmobacter sp910583785--2||s__Eisenbergiella sp900548905--1||s__Elioraea tepidiphila--1||s__GCA-2687025 sp018644665--1||s__GCA-2748425 sp002748425--1||s__GUT77 sp009786415--2||s__Hydrogenovibrio sp015484555--1||s__JABURT01 sp014762485--1||s__JACRFY01 sp016212565--1||s__Lacrimispora sp002429965--1||s__Limnohabitans_A sp001412535--1||s__Luteibacter yeojuensis_A--1||s__Lysinibacillus boronitolerans--1||s__MED-G138 sp004213565--1||s__Marinibacterium sp003217735--2||s__Mediterraneibacter pullistercoris--1||s__Methylobacterium sp011043735--1||s__Neorhizobium sp900472675--1||s__Paenibacillus_O sp012676905--1||s__Paracoccus marcusii--1||s__Pararheinheimera sp018815765--1||s__Paucimonas sp003537575--1||s__Pelagibacterium halotolerans--1||s__Psychrobacillus sp900111345--1||s__Reinekea marinisedimentorum--1||s__Rhodovulum sulfidophilum--1||s__SYAC01 sp009691785--1||s__Silvimonas terrae--1||s__Solidesulfovibrio magneticus_A--1||s__Sphingomonas sanguinis_B--1||s__Symbiopectobacterium endolongispinus--1||s__Tepidimonas aquatica--1||s__Thiomicrorhabdus chilensis--1||s__UBA10988 sp016235455--3||s__UBA11346 sp003482625--1||s__UBA12170 sp003445975--1||s__UBA1306 sp002307245--1||s__UBA1405 sp910589145--2||s__UBA7050 sp014804425--1||s__UBA7702 sp002482535--1||s__Variovorax sp001984055--1||s__Variovorax sp004217005--1||s__WRJA01 sp009782435--1||s__WRKG01 sp009782245--1:evalue_avg=8.21614761904969e-18:evalue_max=1.11e-16:evalue_min=4.69e-75:evalue_std=2.7086309388869933e-17:evalue_sum=1.7253910000004351e-16:gapopen_avg=0.6666666666666666:gapopen_max=3.0:gapopen_min=0.0:gapopen_std=0.9128709291752769:gapopen_sum=14.0:gtdb_class_counter=c__Alphaproteobacteria--6||c__Bacteroidia--3||c__Leptospirae--5:gtdb_domain_counter=d__Bacteria--14:gtdb_family_counter=f__CAJPTX01--2||f__Devosiaceae--2||f__Rhodobacteraceae--4||f__Turneriellaceae--5||f__UBA3824--1:gtdb_genus_counter=g__Bacteroides_D--2||g__Devosia--2||g__Gemmobacter_B--1||g__Jannaschia--1||g__Palleronia--2||g__Turneriella--5||g__UBA3824--1:gtdb_order_counter=o__Bacteroidales--3||o__Rhizobiales--2||o__Rhodobacterales--4||o__Turneriellales--5:gtdb_phylum_counter=p__Bacteroidota--3||p__Proteobacteria--6||p__Spirochaetota--5:gtdb_species_counter=s__Bacteroides_D sp002748015--1||s__Bacteroides_D sp002749065--1||s__Devosia riboflavina--1||s__Devosia sp001425445--1||s__Gemmobacter_B sp002256185--1||s__Jannaschia faecimaris--1||s__Palleronia abyssalis--2||s__Turneriella parva--1||s__Turneriella sp016788945--1||s__Turneriella sp017302045--1||s__Turneriella sp018240245--1||s__Turneriella sp019186965--1||s__UBA3824 sp017645985--1:heptad_counter=MCP-24H--1||MCP-34H--88||MCP-44H--3:lbd_counter=:lca_tree=d__Bacteria:length_avg=108.52380952380952:length_max=147.0:length_min=38.0:length_std=31.936842435687108:length_sum=2279.0:mismatch_avg=17.476190476190474:mismatch_max=60.0:mismatch_min=0.0:mismatch_std=16.89857700405288:mismatch_sum=367.0:name=N1056941:qcovhsp_avg=98.26666666666667:qcovhsp_max=100.0:qcovhsp_min=95.4:qcovhsp_std=1.3602695811247603:qcovhsp_sum=2063.6:qend_avg=107.76190476190476:qend_max=147.0:qend_min=38.0:qend_std=31.810225968868505:qend_sum=2263.0:qstart_avg=1.5238095238095237:qstart_max=4.0:qstart_min=1.0:qstart_std=0.8728715609439694:qstart_sum=32.0:ref_name_counter=GB_GCA_003165295.1_protein.faa_PLTC01000253.1_3@PF00015_full_PFAM.8.204--1||GB_GCA_016713105.1_protein.faa_JADJPS010000008.1_26@PF00015_full_PFAM.64.123--2||GB_GCA_017307565.1_protein.faa_JAFKHD010000389.1_1@PF00015_full_PFAM.448.611--12||GB_GCA_903901915.1_protein.faa_CAIUSV010000009.1_1@PF00015_full_PFAM.436.519--1||RS_GCF_000970685.1_protein.faa_NZ_LAJB01000007.1_565@PF00015_full_PFAM.334.519--1||RS_GCF_001426345.1_protein.faa_NZ_LMEM01000013.1_153@PF00015_full_PFAM.1.158--1||RS_GCF_001650025.1_protein.faa_NZ_LVVY01000057.1_28@PF00015_full_PFAM.429.626--1||RS_GCF_003574315.1_protein.faa_NZ_BHFQ01000003.1_66@PF00015_full_PFAM.392.580--1||RS_GCF_017916275.1_protein.faa_NZ_JAFMST010000005.1_122@PF00015_full_PFAM.313.487--1:scovhsp_avg=69.24761904761905:scovhsp_max=90.2:scovhsp_min=51.5:scovhsp_std=11.757109298106364:scovhsp_sum=1454.2:send_avg=136.42857142857142:send_max=188.0:send_min=59.0:send_std=39.827843813808734:send_sum=2865.0:sstart_avg=30.142857142857142:sstart_max=75.0:sstart_min=1.0:sstart_std=20.256568599557315:sstart_sum=633.0],(76b87a5d-e172-44b5-a415-0c78afd702af_2@MCPsignal.85.136:0[&&NHX:Sample=rhizpot3:Type=capture:capture_class=c__Alphaproteobacteria:capture_domain=d__Bacteria:capture_family=f__Beijerinckiaceae:capture_genus=g__Methylobacterium:capture_order=o__Rhizobiales:capture_phylum=p__Proteobacteria:capture_species=s__Methylobacterium sp011043735:heptad=MCP-34H],10e6f523-7378-42e6-bdda-21431b481169_6@MCPsignal.214.265:0[&&NHX:Sample=rhiztom3:Type=capture:capture_class=c__Alphaproteobacteria:capture_domain=d__Bacteria:capture_family=f__Devosiaceae:capture_genus=g__Devosia:capture_order=o__Rhizobiales:capture_phylum=p__Proteobacteria:capture_species=s__Devosia marina:heptad=MCP-34H]):5e-09[&&NHX:Sample_counter=rhizpot3--1||rhiztom3--1:Type_counter=capture--2:capture_class_counter=c__Alphaproteobacteria--2:capture_domain_counter=d__Bacteria--2:capture_family_counter=f__Beijerinckiaceae--1||f__Devosiaceae--1:capture_genus_counter=g__Devosia--1||g__Methylobacterium--1:capture_order_counter=o__Rhizobiales--2:capture_phylum_counter=p__Proteobacteria--2:capture_species_counter=s__Devosia marina--1||s__Methylobacterium sp011043735--1:gtdb_class_counter=:gtdb_domain_counter=:gtdb_family_counter=:gtdb_genus_counter=:gtdb_order_counter=:gtdb_phylum_counter=:gtdb_species_counter=:heptad_counter=MCP-34H--2:lbd_counter=:name=N1056944:ref_name_counter=])0:2.5e-08[&&NHX:Sample_counter=rhizpot1--15||rhizpot2--3||rhizpot3--15||rhiztom1--12||rhiztom2--5||rhiztom3--30:Type_counter=GTDB--14||capture--80:besthit_avg=83.15238095238095:besthit_max=100.0:besthit_min=43.9:besthit_std=14.909111946981252:besthit_sum=1746.2:bitscore_avg=145.6095238095238:bitscore_max=222.0:bitscore_min=66.6:bitscore_std=48.96783541021499:bitscore_sum=3057.7999999999997:capture_class_counter=c__Acidobacteriae--1||c__Alphaproteobacteria--32||c__Bacilli--4||c__Bacteroidia--1||c__Chitinivibrionia--2||c__Clostridia--10||c__Dehalobacteriia--1||c__Desulfovibrionia--2||c__Desulfuromonadia--1||c__Gammaproteobacteria--16||c__Moduliflexia--1||c__Myxococcia--1||c__Phycisphaerae--1||c__Polyangia--1||c__Spirochaetia--1||c__UBA10988--3||c__UBA11346--1||c__WGA-4E--1:capture_domain_counter=d__Bacteria--80:capture_family_counter=f__Acetobacteraceae--1||f__Alteromonadaceae--1||f__Beijerinckiaceae--2||f__Bryobacteraceae--1||f__Burkholderiaceae--8||f__Caulobacteraceae--1||f__Chitinibacteraceae--1||f__Chitinispirillaceae--2||f__Desulfovibrionaceae--2||f__Devosiaceae--15||f__Enterobacteriaceae--1||f__GCA-2687025--1||f__JABURT01--1||f__Lachnospiraceae--4||f__Magnetospirillaceae--1||f__Moduliflexaceae--1||f__Myxococcaceae--1||f__Natronospirillaceae--1||f__Oscillospiraceae--3||f__Paenibacillaceae--1||f__Planococcaceae--2||f__Rhizobiaceae--3||f__Rhodanobacteraceae--1||f__Rhodobacteraceae--5||f__Ruminococcaceae--2||f__SM1A02--1||f__Sandaracinaceae--1||f__Sphingomonadaceae--2||f__Sporolactobacillaceae--1||f__Thiomicrospiraceae--2||f__UBA10988--3||f__UBA11346--1||f__UBA12170--1||f__UBA2294--1||f__UBA7702--1||f__UBA8932--1||f__WQUN01--1||f__Xanthobacteraceae--2:capture_genus_counter=g__Allorhizobium--1||g__Aureimonas--1||g__Azohydromonas--2||g__BM707--1||g__Blastomonas--1||g__Bradyrhizobium--2||g__Burkholderia--1||g__CADEFT01--1||g__Caenibacillus--1||g__Caulobacter--1||g__Corallococcus--1||g__Desulfovibrio--1||g__Devosia--10||g__Devosia_A--4||g__Donghicola--1||g__Dysosmobacter--2||g__Eisenbergiella--1||g__Elioraea--1||g__GCA-2687025--1||g__GCA-2748425--1||g__GUT77--2||g__Hydrogenovibrio--1||g__JABURT01--1||g__JACRFY01--1||g__Lacrimispora--1||g__Limnohabitans_A--1||g__Luteibacter--1||g__Lysinibacillus--1||g__MED-G138--1||g__Marinibacterium--2||g__Mediterraneibacter--1||g__Methylobacterium--2||g__Neorhizobium--1||g__Paenibacillus_O--1||g__Paracoccus--1||g__Pararheinheimera--1||g__Paucimonas--1||g__Pelagibacterium--1||g__Psychrobacillus--1||g__Reinekea--1||g__Rhodovulum--1||g__SYAC01--1||g__Silvimonas--1||g__Solidesulfovibrio--1||g__Sphingomonas--1||g__Symbiopectobacterium--1||g__Tepidimonas--1||g__Thiomicrorhabdus--1||g__UBA10988--3||g__UBA11346--1||g__UBA12170--1||g__UBA1306--1||g__UBA1405--2||g__UBA7050--1||g__UBA7702--1||g__Variovorax--2||g__WRJA01--1||g__WRKG01--1:capture_order_counter=o__Acetobacterales--1||o__Bacillales_A--2||o__Bacillales_G--1||o__Bacteroidales--1||o__Bryobacterales--1||o__Burkholderiales--9||o__Caulobacterales--1||o__Chitinivibrionales--2||o__Desulfovibrionales--2||o__Desulfuromonadales--1||o__Enterobacterales--2||o__GCA-2687025--1||o__JABURT01--1||o__Lachnospirales--5||o__Moduliflexales--1||o__Myxococcales--1||o__Oscillospirales--5||o__Paenibacillales--1||o__Phycisphaerales--1||o__Polyangiales--1||o__Pseudomonadales--1||o__Rhizobiales--22||o__Rhodobacterales--5||o__Rhodospirillales--1||o__Sphingomonadales--2||o__Thiomicrospirales--2||o__Treponematales--1||o__UBA10988--3||o__UBA11346--1||o__UBA7702--1||o__Xanthomonadales--1:capture_phylum_counter=p__Acidobacteriota--1||p__Armatimonadota--3||p__Bacteroidota--1||p__Desulfobacterota--1||p__Desulfobacterota_I--2||p__Fibrobacterota--2||p__Firmicutes--4||p__Firmicutes_A--10||p__Firmicutes_B--1||p__Moduliflexota--1||p__Myxococcota--2||p__Planctomycetota--2||p__Poribacteria--1||p__Proteobacteria--48||p__Spirochaetota--1:capture_species_counter=s__Allorhizobium sp900176345--1||s__Aureimonas jatrophae--1||s__Azohydromonas australica--1||s__Azohydromonas lata--1||s__BM707 sp002869615--1||s__Blastomonas delafieldii_A--1||s__Bradyrhizobium sp016213215--1||s__Bradyrhizobium tropiciagri_B--1||s__Burkholderia sp001522585--1||s__CADEFT01 sp018268935--1||s__Caenibacillus caldisaponilyticus--1||s__Caulobacter flavus--1||s__Corallococcus aberystwythensis--1||s__Desulfovibrio sp017454105--1||s__Devosia marina--1||s__Devosia psychrophila--1||s__Devosia sp001427605--6||s__Devosia sp016411825--1||s__Devosia sp018828145--1||s__Devosia_A sp016713105--4||s__Donghicola mangrovi--1||s__Dysosmobacter sp910583785--2||s__Eisenbergiella sp900548905--1||s__Elioraea tepidiphila--1||s__GCA-2687025 sp018644665--1||s__GCA-2748425 sp002748425--1||s__GUT77 sp009786415--2||s__Hydrogenovibrio sp015484555--1||s__JABURT01 sp014762485--1||s__JACRFY01 sp016212565--1||s__Lacrimispora sp002429965--1||s__Limnohabitans_A sp001412535--1||s__Luteibacter yeojuensis_A--1||s__Lysinibacillus boronitolerans--1||s__MED-G138 sp004213565--1||s__Marinibacterium sp003217735--2||s__Mediterraneibacter pullistercoris--1||s__Methylobacterium sp011043735--2||s__Neorhizobium sp900472675--1||s__Paenibacillus_O sp012676905--1||s__Paracoccus marcusii--1||s__Pararheinheimera sp018815765--1||s__Paucimonas sp003537575--1||s__Pelagibacterium halotolerans--1||s__Psychrobacillus sp900111345--1||s__Reinekea marinisedimentorum--1||s__Rhodovulum sulfidophilum--1||s__SYAC01 sp009691785--1||s__Silvimonas terrae--1||s__Solidesulfovibrio magneticus_A--1||s__Sphingomonas sanguinis_B--1||s__Symbiopectobacterium endolongispinus--1||s__Tepidimonas aquatica--1||s__Thiomicrorhabdus chilensis--1||s__UBA10988 sp016235455--3||s__UBA11346 sp003482625--1||s__UBA12170 sp003445975--1||s__UBA1306 sp002307245--1||s__UBA1405 sp910589145--2||s__UBA7050 sp014804425--1||s__UBA7702 sp002482535--1||s__Variovorax sp001984055--1||s__Variovorax sp004217005--1||s__WRJA01 sp009782435--1||s__WRKG01 sp009782245--1:evalue_avg=8.21614761904969e-18:evalue_max=1.11e-16:evalue_min=4.69e-75:evalue_std=2.7086309388869933e-17:evalue_sum=1.7253910000004351e-16:gapopen_avg=0.6666666666666666:gapopen_max=3.0:gapopen_min=0.0:gapopen_std=0.9128709291752769:gapopen_sum=14.0:gtdb_class_counter=c__Alphaproteobacteria--6||c__Bacteroidia--3||c__Leptospirae--5:gtdb_domain_counter=d__Bacteria--14:gtdb_family_counter=f__CAJPTX01--2||f__Devosiaceae--2||f__Rhodobacteraceae--4||f__Turneriellaceae--5||f__UBA3824--1:gtdb_genus_counter=g__Bacteroides_D--2||g__Devosia--2||g__Gemmobacter_B--1||g__Jannaschia--1||g__Palleronia--2||g__Turneriella--5||g__UBA3824--1:gtdb_order_counter=o__Bacteroidales--3||o__Rhizobiales--2||o__Rhodobacterales--4||o__Turneriellales--5:gtdb_phylum_counter=p__Bacteroidota--3||p__Proteobacteria--6||p__Spirochaetota--5:gtdb_species_counter=s__Bacteroides_D sp002748015--1||s__Bacteroides_D sp002749065--1||s__Devosia riboflavina--1||s__Devosia sp001425445--1||s__Gemmobacter_B sp002256185--1||s__Jannaschia faecimaris--1||s__Palleronia abyssalis--2||s__Turneriella parva--1||s__Turneriella sp016788945--1||s__Turneriella sp017302045--1||s__Turneriella sp018240245--1||s__Turneriella sp019186965--1||s__UBA3824 sp017645985--1:heptad_counter=MCP-24H--1||MCP-34H--90||MCP-44H--3:lbd_counter=:lca_tree=d__Bacteria:length_avg=108.52380952380952:length_max=147.0:length_min=38.0:length_std=31.936842435687108:length_sum=2279.0:mismatch_avg=17.476190476190474:mismatch_max=60.0:mismatch_min=0.0:mismatch_std=16.89857700405288:mismatch_sum=367.0:name=N1056945:qcovhsp_avg=98.26666666666667:qcovhsp_max=100.0:qcovhsp_min=95.4:qcovhsp_std=1.3602695811247603:qcovhsp_sum=2063.6:qend_avg=107.76190476190476:qend_max=147.0:qend_min=38.0:qend_std=31.810225968868505:qend_sum=2263.0:qstart_avg=1.5238095238095237:qstart_max=4.0:qstart_min=1.0:qstart_std=0.8728715609439694:qstart_sum=32.0:ref_name_counter=GB_GCA_003165295.1_protein.faa_PLTC01000253.1_3@PF00015_full_PFAM.8.204--1||GB_GCA_016713105.1_protein.faa_JADJPS010000008.1_26@PF00015_full_PFAM.64.123--2||GB_GCA_017307565.1_protein.faa_JAFKHD010000389.1_1@PF00015_full_PFAM.448.611--12||GB_GCA_903901915.1_protein.faa_CAIUSV010000009.1_1@PF00015_full_PFAM.436.519--1||RS_GCF_000970685.1_protein.faa_NZ_LAJB01000007.1_565@PF00015_full_PFAM.334.519--1||RS_GCF_001426345.1_protein.faa_NZ_LMEM01000013.1_153@PF00015_full_PFAM.1.158--1||RS_GCF_001650025.1_protein.faa_NZ_LVVY01000057.1_28@PF00015_full_PFAM.429.626--1||RS_GCF_003574315.1_protein.faa_NZ_BHFQ01000003.1_66@PF00015_full_PFAM.392.580--1||RS_GCF_017916275.1_protein.faa_NZ_JAFMST010000005.1_122@PF00015_full_PFAM.313.487--1:scovhsp_avg=69.24761904761905:scovhsp_max=90.2:scovhsp_min=51.5:scovhsp_std=11.757109298106364:scovhsp_sum=1454.2:send_avg=136.42857142857142:send_max=188.0:send_min=59.0:send_std=39.827843813808734:send_sum=2865.0:sstart_avg=30.142857142857142:sstart_max=75.0:sstart_min=1.0:sstart_std=20.256568599557315:sstart_sum=633.0])0:5e-09[&&NHX:Sample_counter=rhizpot1--15||rhizpot2--3||rhizpot3--15||rhiztom1--12||rhiztom2--5||rhiztom3--31:Type_counter=GTDB--14||capture--81:besthit_avg=83.15238095238095:besthit_max=100.0:besthit_min=43.9:besthit_std=14.909111946981252:besthit_sum=1746.2:bitscore_avg=145.6095238095238:bitscore_max=222.0:bitscore_min=66.6:bitscore_std=48.96783541021499:bitscore_sum=3057.7999999999997:capture_class_counter=c__Acidobacteriae--1||c__Alphaproteobacteria--33||c__Bacilli--4||c__Bacteroidia--1||c__Chitinivibrionia--2||c__Clostridia--10||c__Dehalobacteriia--1||c__Desulfovibrionia--2||c__Desulfuromonadia--1||c__Gammaproteobacteria--16||c__Moduliflexia--1||c__Myxococcia--1||c__Phycisphaerae--1||c__Polyangia--1||c__Spirochaetia--1||c__UBA10988--3||c__UBA11346--1||c__WGA-4E--1:capture_domain_counter=d__Bacteria--81:capture_family_counter=f__Acetobacteraceae--1||f__Alteromonadaceae--1||f__Beijerinckiaceae--2||f__Bryobacteraceae--1||f__Burkholderiaceae--8||f__Caulobacteraceae--1||f__Chitinibacteraceae--1||f__Chitinispirillaceae--2||f__Desulfovibrionaceae--2||f__Devosiaceae--16||f__Enterobacteriaceae--1||f__GCA-2687025--1||f__JABURT01--1||f__Lachnospiraceae--4||f__Magnetospirillaceae--1||f__Moduliflexaceae--1||f__Myxococcaceae--1||f__Natronospirillaceae--1||f__Oscillospiraceae--3||f__Paenibacillaceae--1||f__Planococcaceae--2||f__Rhizobiaceae--3||f__Rhodanobacteraceae--1||f__Rhodobacteraceae--5||f__Ruminococcaceae--2||f__SM1A02--1||f__Sandaracinaceae--1||f__Sphingomonadaceae--2||f__Sporolactobacillaceae--1||f__Thiomicrospiraceae--2||f__UBA10988--3||f__UBA11346--1||f__UBA12170--1||f__UBA2294--1||f__UBA7702--1||f__UBA8932--1||f__WQUN01--1||f__Xanthobacteraceae--2:capture_genus_counter=g__Allorhizobium--1||g__Aureimonas--1||g__Azohydromonas--2||g__BM707--1||g__Blastomonas--1||g__Bradyrhizobium--2||g__Burkholderia--1||g__CADEFT01--1||g__Caenibacillus--1||g__Caulobacter--1||g__Corallococcus--1||g__Desulfovibrio--1||g__Devosia--10||g__Devosia_A--5||g__Donghicola--1||g__Dysosmobacter--2||g__Eisenbergiella--1||g__Elioraea--1||g__GCA-2687025--1||g__GCA-2748425--1||g__GUT77--2||g__Hydrogenovibrio--1||g__JABURT01--1||g__JACRFY01--1||g__Lacrimispora--1||g__Limnohabitans_A--1||g__Luteibacter--1||g__Lysinibacillus--1||g__MED-G138--1||g__Marinibacterium--2||g__Mediterraneibacter--1||g__Methylobacterium--2||g__Neorhizobium--1||g__Paenibacillus_O--1||g__Paracoccus--1||g__Pararheinheimera--1||g__Paucimonas--1||g__Pelagibacterium--1||g__Psychrobacillus--1||g__Reinekea--1||g__Rhodovulum--1||g__SYAC01--1||g__Silvimonas--1||g__Solidesulfovibrio--1||g__Sphingomonas--1||g__Symbiopectobacterium--1||g__Tepidimonas--1||g__Thiomicrorhabdus--1||g__UBA10988--3||g__UBA11346--1||g__UBA12170--1||g__UBA1306--1||g__UBA1405--2||g__UBA7050--1||g__UBA7702--1||g__Variovorax--2||g__WRJA01--1||g__WRKG01--1:capture_order_counter=o__Acetobacterales--1||o__Bacillales_A--2||o__Bacillales_G--1||o__Bacteroidales--1||o__Bryobacterales--1||o__Burkholderiales--9||o__Caulobacterales--1||o__Chitinivibrionales--2||o__Desulfovibrionales--2||o__Desulfuromonadales--1||o__Enterobacterales--2||o__GCA-2687025--1||o__JABURT01--1||o__Lachnospirales--5||o__Moduliflexales--1||o__Myxococcales--1||o__Oscillospirales--5||o__Paenibacillales--1||o__Phycisphaerales--1||o__Polyangiales--1||o__Pseudomonadales--1||o__Rhizobiales--23||o__Rhodobacterales--5||o__Rhodospirillales--1||o__Sphingomonadales--2||o__Thiomicrospirales--2||o__Treponematales--1||o__UBA10988--3||o__UBA11346--1||o__UBA7702--1||o__Xanthomonadales--1:capture_phylum_counter=p__Acidobacteriota--1||p__Armatimonadota--3||p__Bacteroidota--1||p__Desulfobacterota--1||p__Desulfobacterota_I--2||p__Fibrobacterota--2||p__Firmicutes--4||p__Firmicutes_A--10||p__Firmicutes_B--1||p__Moduliflexota--1||p__Myxococcota--2||p__Planctomycetota--2||p__Poribacteria--1||p__Proteobacteria--49||p__Spirochaetota--1:capture_species_counter=s__Allorhizobium sp900176345--1||s__Aureimonas jatrophae--1||s__Azohydromonas australica--1||s__Azohydromonas lata--1||s__BM707 sp002869615--1||s__Blastomonas delafieldii_A--1||s__Bradyrhizobium sp016213215--1||s__Bradyrhizobium tropiciagri_B--1||s__Burkholderia sp001522585--1||s__CADEFT01 sp018268935--1||s__Caenibacillus caldisaponilyticus--1||s__Caulobacter flavus--1||s__Corallococcus aberystwythensis--1||s__Desulfovibrio sp017454105--1||s__Devosia marina--1||s__Devosia psychrophila--1||s__Devosia sp001427605--6||s__Devosia sp016411825--1||s__Devosia sp018828145--1||s__Devosia_A sp016713105--5||s__Donghicola mangrovi--1||s__Dysosmobacter sp910583785--2||s__Eisenbergiella sp900548905--1||s__Elioraea tepidiphila--1||s__GCA-2687025 sp018644665--1||s__GCA-2748425 sp002748425--1||s__GUT77 sp009786415--2||s__Hydrogenovibrio sp015484555--1||s__JABURT01 sp014762485--1||s__JACRFY01 sp016212565--1||s__Lacrimispora sp002429965--1||s__Limnohabitans_A sp001412535--1||s__Luteibacter yeojuensis_A--1||s__Lysinibacillus boronitolerans--1||s__MED-G138 sp004213565--1||s__Marinibacterium sp003217735--2||s__Mediterraneibacter pullistercoris--1||s__Methylobacterium sp011043735--2||s__Neorhizobium sp900472675--1||s__Paenibacillus_O sp012676905--1||s__Paracoccus marcusii--1||s__Pararheinheimera sp018815765--1||s__Paucimonas sp003537575--1||s__Pelagibacterium halotolerans--1||s__Psychrobacillus sp900111345--1||s__Reinekea marinisedimentorum--1||s__Rhodovulum sulfidophilum--1||s__SYAC01 sp009691785--1||s__Silvimonas terrae--1||s__Solidesulfovibrio magneticus_A--1||s__Sphingomonas sanguinis_B--1||s__Symbiopectobacterium endolongispinus--1||s__Tepidimonas aquatica--1||s__Thiomicrorhabdus chilensis--1||s__UBA10988 sp016235455--3||s__UBA11346 sp003482625--1||s__UBA12170 sp003445975--1||s__UBA1306 sp002307245--1||s__UBA1405 sp910589145--2||s__UBA7050 sp014804425--1||s__UBA7702 sp002482535--1||s__Variovorax sp001984055--1||s__Variovorax sp004217005--1||s__WRJA01 sp009782435--1||s__WRKG01 sp009782245--1:evalue_avg=8.21614761904969e-18:evalue_max=1.11e-16:evalue_min=4.69e-75:evalue_std=2.7086309388869933e-17:evalue_sum=1.7253910000004351e-16:gapopen_avg=0.6666666666666666:gapopen_max=3.0:gapopen_min=0.0:gapopen_std=0.9128709291752769:gapopen_sum=14.0:gtdb_class_counter=c__Alphaproteobacteria--6||c__Bacteroidia--3||c__Leptospirae--5:gtdb_domain_counter=d__Bacteria--14:gtdb_family_counter=f__CAJPTX01--2||f__Devosiaceae--2||f__Rhodobacteraceae--4||f__Turneriellaceae--5||f__UBA3824--1:gtdb_genus_counter=g__Bacteroides_D--2||g__Devosia--2||g__Gemmobacter_B--1||g__Jannaschia--1||g__Palleronia--2||g__Turneriella--5||g__UBA3824--1:gtdb_order_counter=o__Bacteroidales--3||o__Rhizobiales--2||o__Rhodobacterales--4||o__Turneriellales--5:gtdb_phylum_counter=p__Bacteroidota--3||p__Proteobacteria--6||p__Spirochaetota--5:gtdb_species_counter=s__Bacteroides_D sp002748015--1||s__Bacteroides_D sp002749065--1||s__Devosia riboflavina--1||s__Devosia sp001425445--1||s__Gemmobacter_B sp002256185--1||s__Jannaschia faecimaris--1||s__Palleronia abyssalis--2||s__Turneriella parva--1||s__Turneriella sp016788945--1||s__Turneriella sp017302045--1||s__Turneriella sp018240245--1||s__Turneriella sp019186965--1||s__UBA3824 sp017645985--1:heptad_counter=MCP-24H--1||MCP-34H--91||MCP-44H--3:lbd_counter=:lca_tree=d__Bacteria:length_avg=108.52380952380952:length_max=147.0:length_min=38.0:length_std=31.936842435687108:length_sum=2279.0:mismatch_avg=17.476190476190474:mismatch_max=60.0:mismatch_min=0.0:mismatch_std=16.89857700405288:mismatch_sum=367.0:name=N1056946:qcovhsp_avg=98.26666666666667:qcovhsp_max=100.0:qcovhsp_min=95.4:qcovhsp_std=1.3602695811247603:qcovhsp_sum=2063.6:qend_avg=107.76190476190476:qend_max=147.0:qend_min=38.0:qend_std=31.810225968868505:qend_sum=2263.0:qstart_avg=1.5238095238095237:qstart_max=4.0:qstart_min=1.0:qstart_std=0.8728715609439694:qstart_sum=32.0:ref_name_counter=GB_GCA_003165295.1_protein.faa_PLTC01000253.1_3@PF00015_full_PFAM.8.204--1||GB_GCA_016713105.1_protein.faa_JADJPS010000008.1_26@PF00015_full_PFAM.64.123--2||GB_GCA_017307565.1_protein.faa_JAFKHD010000389.1_1@PF00015_full_PFAM.448.611--12||GB_GCA_903901915.1_protein.faa_CAIUSV010000009.1_1@PF00015_full_PFAM.436.519--1||RS_GCF_000970685.1_protein.faa_NZ_LAJB01000007.1_565@PF00015_full_PFAM.334.519--1||RS_GCF_001426345.1_protein.faa_NZ_LMEM01000013.1_153@PF00015_full_PFAM.1.158--1||RS_GCF_001650025.1_protein.faa_NZ_LVVY01000057.1_28@PF00015_full_PFAM.429.626--1||RS_GCF_003574315.1_protein.faa_NZ_BHFQ01000003.1_66@PF00015_full_PFAM.392.580--1||RS_GCF_017916275.1_protein.faa_NZ_JAFMST010000005.1_122@PF00015_full_PFAM.313.487--1:scovhsp_avg=69.24761904761905:scovhsp_max=90.2:scovhsp_min=51.5:scovhsp_std=11.757109298106364:scovhsp_sum=1454.2:send_avg=136.42857142857142:send_max=188.0:send_min=59.0:send_std=39.827843813808734:send_sum=2865.0:sstart_avg=30.142857142857142:sstart_max=75.0:sstart_min=1.0:sstart_std=20.256568599557315:sstart_sum=633.0])0:0.00670806[&&NHX:Sample_counter=rhizpot1--15||rhizpot2--3||rhizpot3--16||rhiztom1--12||rhiztom2--5||rhiztom3--31:Type_counter=GTDB--14||capture--82:besthit_avg=83.56818181818181:besthit_max=100.0:besthit_min=43.9:besthit_std=14.679930788848019:besthit_sum=1838.5:bitscore_avg=144.99090909090907:bitscore_max=222.0:bitscore_min=66.6:bitscore_std=47.87572114678457:bitscore_sum=3189.7999999999997:capture_class_counter=c__Acidobacteriae--1||c__Alphaproteobacteria--34||c__Bacilli--4||c__Bacteroidia--1||c__Chitinivibrionia--2||c__Clostridia--10||c__Dehalobacteriia--1||c__Desulfovibrionia--2||c__Desulfuromonadia--1||c__Gammaproteobacteria--16||c__Moduliflexia--1||c__Myxococcia--1||c__Phycisphaerae--1||c__Polyangia--1||c__Spirochaetia--1||c__UBA10988--3||c__UBA11346--1||c__WGA-4E--1:capture_domain_counter=d__Bacteria--82:capture_family_counter=f__Acetobacteraceae--1||f__Alteromonadaceae--1||f__Beijerinckiaceae--3||f__Bryobacteraceae--1||f__Burkholderiaceae--8||f__Caulobacteraceae--1||f__Chitinibacteraceae--1||f__Chitinispirillaceae--2||f__Desulfovibrionaceae--2||f__Devosiaceae--16||f__Enterobacteriaceae--1||f__GCA-2687025--1||f__JABURT01--1||f__Lachnospiraceae--4||f__Magnetospirillaceae--1||f__Moduliflexaceae--1||f__Myxococcaceae--1||f__Natronospirillaceae--1||f__Oscillospiraceae--3||f__Paenibacillaceae--1||f__Planococcaceae--2||f__Rhizobiaceae--3||f__Rhodanobacteraceae--1||f__Rhodobacteraceae--5||f__Ruminococcaceae--2||f__SM1A02--1||f__Sandaracinaceae--1||f__Sphingomonadaceae--2||f__Sporolactobacillaceae--1||f__Thiomicrospiraceae--2||f__UBA10988--3||f__UBA11346--1||f__UBA12170--1||f__UBA2294--1||f__UBA7702--1||f__UBA8932--1||f__WQUN01--1||f__Xanthobacteraceae--2:capture_genus_counter=g__Allorhizobium--1||g__Aureimonas--1||g__Azohydromonas--2||g__BM707--1||g__Blastomonas--1||g__Bosea--1||g__Bradyrhizobium--2||g__Burkholderia--1||g__CADEFT01--1||g__Caenibacillus--1||g__Caulobacter--1||g__Corallococcus--1||g__Desulfovibrio--1||g__Devosia--10||g__Devosia_A--5||g__Donghicola--1||g__Dysosmobacter--2||g__Eisenbergiella--1||g__Elioraea--1||g__GCA-2687025--1||g__GCA-2748425--1||g__GUT77--2||g__Hydrogenovibrio--1||g__JABURT01--1||g__JACRFY01--1||g__Lacrimispora--1||g__Limnohabitans_A--1||g__Luteibacter--1||g__Lysinibacillus--1||g__MED-G138--1||g__Marinibacterium--2||g__Mediterraneibacter--1||g__Methylobacterium--2||g__Neorhizobium--1||g__Paenibacillus_O--1||g__Paracoccus--1||g__Pararheinheimera--1||g__Paucimonas--1||g__Pelagibacterium--1||g__Psychrobacillus--1||g__Reinekea--1||g__Rhodovulum--1||g__SYAC01--1||g__Silvimonas--1||g__Solidesulfovibrio--1||g__Sphingomonas--1||g__Symbiopectobacterium--1||g__Tepidimonas--1||g__Thiomicrorhabdus--1||g__UBA10988--3||g__UBA11346--1||g__UBA12170--1||g__UBA1306--1||g__UBA1405--2||g__UBA7050--1||g__UBA7702--1||g__Variovorax--2||g__WRJA01--1||g__WRKG01--1:capture_order_counter=o__Acetobacterales--1||o__Bacillales_A--2||o__Bacillales_G--1||o__Bacteroidales--1||o__Bryobacterales--1||o__Burkholderiales--9||o__Caulobacterales--1||o__Chitinivibrionales--2||o__Desulfovibrionales--2||o__Desulfuromonadales--1||o__Enterobacterales--2||o__GCA-2687025--1||o__JABURT01--1||o__Lachnospirales--5||o__Moduliflexales--1||o__Myxococcales--1||o__Oscillospirales--5||o__Paenibacillales--1||o__Phycisphaerales--1||o__Polyangiales--1||o__Pseudomonadales--1||o__Rhizobiales--24||o__Rhodobacterales--5||o__Rhodospirillales--1||o__Sphingomonadales--2||o__Thiomicrospirales--2||o__Treponematales--1||o__UBA10988--3||o__UBA11346--1||o__UBA7702--1||o__Xanthomonadales--1:capture_phylum_counter=p__Acidobacteriota--1||p__Armatimonadota--3||p__Bacteroidota--1||p__Desulfobacterota--1||p__Desulfobacterota_I--2||p__Fibrobacterota--2||p__Firmicutes--4||p__Firmicutes_A--10||p__Firmicutes_B--1||p__Moduliflexota--1||p__Myxococcota--2||p__Planctomycetota--2||p__Poribacteria--1||p__Proteobacteria--50||p__Spirochaetota--1:capture_species_counter=s__Allorhizobium sp900176345--1||s__Aureimonas jatrophae--1||s__Azohydromonas australica--1||s__Azohydromonas lata--1||s__BM707 sp002869615--1||s__Blastomonas delafieldii_A--1||s__Bosea lupini--1||s__Bradyrhizobium sp016213215--1||s__Bradyrhizobium tropiciagri_B--1||s__Burkholderia sp001522585--1||s__CADEFT01 sp018268935--1||s__Caenibacillus caldisaponilyticus--1||s__Caulobacter flavus--1||s__Corallococcus aberystwythensis--1||s__Desulfovibrio sp017454105--1||s__Devosia marina--1||s__Devosia psychrophila--1||s__Devosia sp001427605--6||s__Devosia sp016411825--1||s__Devosia sp018828145--1||s__Devosia_A sp016713105--5||s__Donghicola mangrovi--1||s__Dysosmobacter sp910583785--2||s__Eisenbergiella sp900548905--1||s__Elioraea tepidiphila--1||s__GCA-2687025 sp018644665--1||s__GCA-2748425 sp002748425--1||s__GUT77 sp009786415--2||s__Hydrogenovibrio sp015484555--1||s__JABURT01 sp014762485--1||s__JACRFY01 sp016212565--1||s__Lacrimispora sp002429965--1||s__Limnohabitans_A sp001412535--1||s__Luteibacter yeojuensis_A--1||s__Lysinibacillus boronitolerans--1||s__MED-G138 sp004213565--1||s__Marinibacterium sp003217735--2||s__Mediterraneibacter pullistercoris--1||s__Methylobacterium sp011043735--2||s__Neorhizobium sp900472675--1||s__Paenibacillus_O sp012676905--1||s__Paracoccus marcusii--1||s__Pararheinheimera sp018815765--1||s__Paucimonas sp003537575--1||s__Pelagibacterium halotolerans--1||s__Psychrobacillus sp900111345--1||s__Reinekea marinisedimentorum--1||s__Rhodovulum sulfidophilum--1||s__SYAC01 sp009691785--1||s__Silvimonas terrae--1||s__Solidesulfovibrio magneticus_A--1||s__Sphingomonas sanguinis_B--1||s__Symbiopectobacterium endolongispinus--1||s__Tepidimonas aquatica--1||s__Thiomicrorhabdus chilensis--1||s__UBA10988 sp016235455--3||s__UBA11346 sp003482625--1||s__UBA12170 sp003445975--1||s__UBA1306 sp002307245--1||s__UBA1405 sp910589145--2||s__UBA7050 sp014804425--1||s__UBA7702 sp002482535--1||s__Variovorax sp001984055--1||s__Variovorax sp004217005--1||s__WRJA01 sp009782435--1||s__WRKG01 sp009782245--1:evalue_avg=7.842686363638341e-18:evalue_max=1.11e-16:evalue_min=4.69e-75:evalue_std=2.649150788917372e-17:evalue_sum=1.7253910000004351e-16:gapopen_avg=0.7272727272727273:gapopen_max=3.0:gapopen_min=0.0:gapopen_std=0.9351250581921513:gapopen_sum=16.0:gtdb_class_counter=c__Alphaproteobacteria--6||c__Bacteroidia--3||c__Leptospirae--5:gtdb_domain_counter=d__Bacteria--14:gtdb_family_counter=f__CAJPTX01--2||f__Devosiaceae--2||f__Rhodobacteraceae--4||f__Turneriellaceae--5||f__UBA3824--1:gtdb_genus_counter=g__Bacteroides_D--2||g__Devosia--2||g__Gemmobacter_B--1||g__Jannaschia--1||g__Palleronia--2||g__Turneriella--5||g__UBA3824--1:gtdb_order_counter=o__Bacteroidales--3||o__Rhizobiales--2||o__Rhodobacterales--4||o__Turneriellales--5:gtdb_phylum_counter=p__Bacteroidota--3||p__Proteobacteria--6||p__Spirochaetota--5:gtdb_species_counter=s__Bacteroides_D sp002748015--1||s__Bacteroides_D sp002749065--1||s__Devosia riboflavina--1||s__Devosia sp001425445--1||s__Gemmobacter_B sp002256185--1||s__Jannaschia faecimaris--1||s__Palleronia abyssalis--2||s__Turneriella parva--1||s__Turneriella sp016788945--1||s__Turneriella sp017302045--1||s__Turneriella sp018240245--1||s__Turneriella sp019186965--1||s__UBA3824 sp017645985--1:heptad_counter=MCP-24H--1||MCP-34H--92||MCP-44H--3:lbd_counter=:lca_tree=d__Bacteria:length_avg=107.72727272727273:length_max=147.0:length_min=38.0:length_std=31.390295464532493:length_sum=2370.0:mismatch_avg=16.90909090909091:mismatch_max=60.0:mismatch_min=0.0:mismatch_std=16.70445931597192:mismatch_sum=372.0:name=N1056947:qcovhsp_avg=98.14999999999999:qcovhsp_max=100.0:qcovhsp_min=95.4:qcovhsp_std=1.4358505028959887:qcovhsp_sum=2159.2999999999997:qend_avg=107.13636363636364:qend_max=147.0:qend_min=38.0:qend_std=31.18194754683954:qend_sum=2357.0:qstart_avg=1.6818181818181819:qstart_max=5.0:qstart_min=1.0:qstart_std=1.129111055163209:qstart_sum=37.0:ref_name_counter=GB_GCA_003165295.1_protein.faa_PLTC01000253.1_3@PF00015_full_PFAM.8.204--1||GB_GCA_016713105.1_protein.faa_JADJPS010000008.1_26@PF00015_full_PFAM.64.123--2||GB_GCA_017307565.1_protein.faa_JAFKHD010000389.1_1@PF00015_full_PFAM.448.611--12||GB_GCA_903901915.1_protein.faa_CAIUSV010000009.1_1@PF00015_full_PFAM.436.519--1||RS_GCF_000970685.1_protein.faa_NZ_LAJB01000007.1_565@PF00015_full_PFAM.334.519--1||RS_GCF_001426345.1_protein.faa_NZ_LMEM01000013.1_153@PF00015_full_PFAM.1.158--1||RS_GCF_001650025.1_protein.faa_NZ_LVVY01000057.1_28@PF00015_full_PFAM.429.626--1||RS_GCF_003574315.1_protein.faa_NZ_BHFQ01000003.1_66@PF00015_full_PFAM.392.580--1||RS_GCF_016698665.1_protein.faa_NZ_CP068046.1_239@PF00015_full_PFAM.443.622--1||RS_GCF_017916275.1_protein.faa_NZ_JAFMST010000005.1_122@PF00015_full_PFAM.313.487--1:scovhsp_avg=68.38636363636364:scovhsp_max=90.2:scovhsp_min=50.3:scovhsp_std=12.164127410998116:scovhsp_sum=1504.5:send_avg=135.1818181818182:send_max=188.0:send_min=59.0:send_std=39.30544172144295:send_sum=2974.0:sstart_avg=29.681818181818183:sstart_max=75.0:sstart_min=1.0:sstart_std=19.88631106981302:sstart_sum=653.0],bd3ee77d-d28b-4002-9e01-5e6bad49e54a_2@MCPsignal.165.232:5e-09[&&NHX:Sample=rhizpot1:Type=capture:capture_class=c__Alphaproteobacteria:capture_domain=d__Bacteria:capture_family=f__Devosiaceae:capture_genus=g__Devosia:capture_order=o__Rhizobiales:capture_phylum=p__Proteobacteria:capture_species=s__Devosia limi:heptad=MCP-34H])0:2.4e-08[&&NHX:Sample_counter=rhizpot1--16||rhizpot2--3||rhizpot3--16||rhiztom1--12||rhiztom2--5||rhiztom3--31:Type_counter=GTDB--14||capture--83:besthit_avg=83.56818181818181:besthit_max=100.0:besthit_min=43.9:besthit_std=14.679930788848019:besthit_sum=1838.5:bitscore_avg=144.99090909090907:bitscore_max=222.0:bitscore_min=66.6:bitscore_std=47.87572114678457:bitscore_sum=3189.7999999999997:capture_class_counter=c__Acidobacteriae--1||c__Alphaproteobacteria--35||c__Bacilli--4||c__Bacteroidia--1||c__Chitinivibrionia--2||c__Clostridia--10||c__Dehalobacteriia--1||c__Desulfovibrionia--2||c__Desulfuromonadia--1||c__Gammaproteobacteria--16||c__Moduliflexia--1||c__Myxococcia--1||c__Phycisphaerae--1||c__Polyangia--1||c__Spirochaetia--1||c__UBA10988--3||c__UBA11346--1||c__WGA-4E--1:capture_domain_counter=d__Bacteria--83:capture_family_counter=f__Acetobacteraceae--1||f__Alteromonadaceae--1||f__Beijerinckiaceae--3||f__Bryobacteraceae--1||f__Burkholderiaceae--8||f__Caulobacteraceae--1||f__Chitinibacteraceae--1||f__Chitinispirillaceae--2||f__Desulfovibrionaceae--2||f__Devosiaceae--17||f__Enterobacteriaceae--1||f__GCA-2687025--1||f__JABURT01--1||f__Lachnospiraceae--4||f__Magnetospirillaceae--1||f__Moduliflexaceae--1||f__Myxococcaceae--1||f__Natronospirillaceae--1||f__Oscillospiraceae--3||f__Paenibacillaceae--1||f__Planococcaceae--2||f__Rhizobiaceae--3||f__Rhodanobacteraceae--1||f__Rhodobacteraceae--5||f__Ruminococcaceae--2||f__SM1A02--1||f__Sandaracinaceae--1||f__Sphingomonadaceae--2||f__Sporolactobacillaceae--1||f__Thiomicrospiraceae--2||f__UBA10988--3||f__UBA11346--1||f__UBA12170--1||f__UBA2294--1||f__UBA7702--1||f__UBA8932--1||f__WQUN01--1||f__Xanthobacteraceae--2:capture_genus_counter=g__Allorhizobium--1||g__Aureimonas--1||g__Azohydromonas--2||g__BM707--1||g__Blastomonas--1||g__Bosea--1||g__Bradyrhizobium--2||g__Burkholderia--1||g__CADEFT01--1||g__Caenibacillus--1||g__Caulobacter--1||g__Corallococcus--1||g__Desulfovibrio--1||g__Devosia--11||g__Devosia_A--5||g__Donghicola--1||g__Dysosmobacter--2||g__Eisenbergiella--1||g__Elioraea--1||g__GCA-2687025--1||g__GCA-2748425--1||g__GUT77--2||g__Hydrogenovibrio--1||g__JABURT01--1||g__JACRFY01--1||g__Lacrimispora--1||g__Limnohabitans_A--1||g__Luteibacter--1||g__Lysinibacillus--1||g__MED-G138--1||g__Marinibacterium--2||g__Mediterraneibacter--1||g__Methylobacterium--2||g__Neorhizobium--1||g__Paenibacillus_O--1||g__Paracoccus--1||g__Pararheinheimera--1||g__Paucimonas--1||g__Pelagibacterium--1||g__Psychrobacillus--1||g__Reinekea--1||g__Rhodovulum--1||g__SYAC01--1||g__Silvimonas--1||g__Solidesulfovibrio--1||g__Sphingomonas--1||g__Symbiopectobacterium--1||g__Tepidimonas--1||g__Thiomicrorhabdus--1||g__UBA10988--3||g__UBA11346--1||g__UBA12170--1||g__UBA1306--1||g__UBA1405--2||g__UBA7050--1||g__UBA7702--1||g__Variovorax--2||g__WRJA01--1||g__WRKG01--1:capture_order_counter=o__Acetobacterales--1||o__Bacillales_A--2||o__Bacillales_G--1||o__Bacteroidales--1||o__Bryobacterales--1||o__Burkholderiales--9||o__Caulobacterales--1||o__Chitinivibrionales--2||o__Desulfovibrionales--2||o__Desulfuromonadales--1||o__Enterobacterales--2||o__GCA-2687025--1||o__JABURT01--1||o__Lachnospirales--5||o__Moduliflexales--1||o__Myxococcales--1||o__Oscillospirales--5||o__Paenibacillales--1||o__Phycisphaerales--1||o__Polyangiales--1||o__Pseudomonadales--1||o__Rhizobiales--25||o__Rhodobacterales--5||o__Rhodospirillales--1||o__Sphingomonadales--2||o__Thiomicrospirales--2||o__Treponematales--1||o__UBA10988--3||o__UBA11346--1||o__UBA7702--1||o__Xanthomonadales--1:capture_phylum_counter=p__Acidobacteriota--1||p__Armatimonadota--3||p__Bacteroidota--1||p__Desulfobacterota--1||p__Desulfobacterota_I--2||p__Fibrobacterota--2||p__Firmicutes--4||p__Firmicutes_A--10||p__Firmicutes_B--1||p__Moduliflexota--1||p__Myxococcota--2||p__Planctomycetota--2||p__Poribacteria--1||p__Proteobacteria--51||p__Spirochaetota--1:capture_species_counter=s__Allorhizobium sp900176345--1||s__Aureimonas jatrophae--1||s__Azohydromonas australica--1||s__Azohydromonas lata--1||s__BM707 sp002869615--1||s__Blastomonas delafieldii_A--1||s__Bosea lupini--1||s__Bradyrhizobium sp016213215--1||s__Bradyrhizobium tropiciagri_B--1||s__Burkholderia sp001522585--1||s__CADEFT01 sp018268935--1||s__Caenibacillus caldisaponilyticus--1||s__Caulobacter flavus--1||s__Corallococcus aberystwythensis--1||s__Desulfovibrio sp017454105--1||s__Devosia limi--1||s__Devosia marina--1||s__Devosia psychrophila--1||s__Devosia sp001427605--6||s__Devosia sp016411825--1||s__Devosia sp018828145--1||s__Devosia_A sp016713105--5||s__Donghicola mangrovi--1||s__Dysosmobacter sp910583785--2||s__Eisenbergiella sp900548905--1||s__Elioraea tepidiphila--1||s__GCA-2687025 sp018644665--1||s__GCA-2748425 sp002748425--1||s__GUT77 sp009786415--2||s__Hydrogenovibrio sp015484555--1||s__JABURT01 sp014762485--1||s__JACRFY01 sp016212565--1||s__Lacrimispora sp002429965--1||s__Limnohabitans_A sp001412535--1||s__Luteibacter yeojuensis_A--1||s__Lysinibacillus boronitolerans--1||s__MED-G138 sp004213565--1||s__Marinibacterium sp003217735--2||s__Mediterraneibacter pullistercoris--1||s__Methylobacterium sp011043735--2||s__Neorhizobium sp900472675--1||s__Paenibacillus_O sp012676905--1||s__Paracoccus marcusii--1||s__Pararheinheimera sp018815765--1||s__Paucimonas sp003537575--1||s__Pelagibacterium halotolerans--1||s__Psychrobacillus sp900111345--1||s__Reinekea marinisedimentorum--1||s__Rhodovulum sulfidophilum--1||s__SYAC01 sp009691785--1||s__Silvimonas terrae--1||s__Solidesulfovibrio magneticus_A--1||s__Sphingomonas sanguinis_B--1||s__Symbiopectobacterium endolongispinus--1||s__Tepidimonas aquatica--1||s__Thiomicrorhabdus chilensis--1||s__UBA10988 sp016235455--3||s__UBA11346 sp003482625--1||s__UBA12170 sp003445975--1||s__UBA1306 sp002307245--1||s__UBA1405 sp910589145--2||s__UBA7050 sp014804425--1||s__UBA7702 sp002482535--1||s__Variovorax sp001984055--1||s__Variovorax sp004217005--1||s__WRJA01 sp009782435--1||s__WRKG01 sp009782245--1:evalue_avg=7.842686363638341e-18:evalue_max=1.11e-16:evalue_min=4.69e-75:evalue_std=2.649150788917372e-17:evalue_sum=1.7253910000004351e-16:gapopen_avg=0.7272727272727273:gapopen_max=3.0:gapopen_min=0.0:gapopen_std=0.9351250581921513:gapopen_sum=16.0:gtdb_class_counter=c__Alphaproteobacteria--6||c__Bacteroidia--3||c__Leptospirae--5:gtdb_domain_counter=d__Bacteria--14:gtdb_family_counter=f__CAJPTX01--2||f__Devosiaceae--2||f__Rhodobacteraceae--4||f__Turneriellaceae--5||f__UBA3824--1:gtdb_genus_counter=g__Bacteroides_D--2||g__Devosia--2||g__Gemmobacter_B--1||g__Jannaschia--1||g__Palleronia--2||g__Turneriella--5||g__UBA3824--1:gtdb_order_counter=o__Bacteroidales--3||o__Rhizobiales--2||o__Rhodobacterales--4||o__Turneriellales--5:gtdb_phylum_counter=p__Bacteroidota--3||p__Proteobacteria--6||p__Spirochaetota--5:gtdb_species_counter=s__Bacteroides_D sp002748015--1||s__Bacteroides_D sp002749065--1||s__Devosia riboflavina--1||s__Devosia sp001425445--1||s__Gemmobacter_B sp002256185--1||s__Jannaschia faecimaris--1||s__Palleronia abyssalis--2||s__Turneriella parva--1||s__Turneriella sp016788945--1||s__Turneriella sp017302045--1||s__Turneriella sp018240245--1||s__Turneriella sp019186965--1||s__UBA3824 sp017645985--1:heptad_counter=MCP-24H--1||MCP-34H--93||MCP-44H--3:lbd_counter=:lca_tree=d__Bacteria:length_avg=107.72727272727273:length_max=147.0:length_min=38.0:length_std=31.390295464532493:length_sum=2370.0:mismatch_avg=16.90909090909091:mismatch_max=60.0:mismatch_min=0.0:mismatch_std=16.70445931597192:mismatch_sum=372.0:name=N1056949:qcovhsp_avg=98.14999999999999:qcovhsp_max=100.0:qcovhsp_min=95.4:qcovhsp_std=1.4358505028959887:qcovhsp_sum=2159.2999999999997:qend_avg=107.13636363636364:qend_max=147.0:qend_min=38.0:qend_std=31.18194754683954:qend_sum=2357.0:qstart_avg=1.6818181818181819:qstart_max=5.0:qstart_min=1.0:qstart_std=1.129111055163209:qstart_sum=37.0:ref_name_counter=GB_GCA_003165295.1_protein.faa_PLTC01000253.1_3@PF00015_full_PFAM.8.204--1||GB_GCA_016713105.1_protein.faa_JADJPS010000008.1_26@PF00015_full_PFAM.64.123--2||GB_GCA_017307565.1_protein.faa_JAFKHD010000389.1_1@PF00015_full_PFAM.448.611--12||GB_GCA_903901915.1_protein.faa_CAIUSV010000009.1_1@PF00015_full_PFAM.436.519--1||RS_GCF_000970685.1_protein.faa_NZ_LAJB01000007.1_565@PF00015_full_PFAM.334.519--1||RS_GCF_001426345.1_protein.faa_NZ_LMEM01000013.1_153@PF00015_full_PFAM.1.158--1||RS_GCF_001650025.1_protein.faa_NZ_LVVY01000057.1_28@PF00015_full_PFAM.429.626--1||RS_GCF_003574315.1_protein.faa_NZ_BHFQ01000003.1_66@PF00015_full_PFAM.392.580--1||RS_GCF_016698665.1_protein.faa_NZ_CP068046.1_239@PF00015_full_PFAM.443.622--1||RS_GCF_017916275.1_protein.faa_NZ_JAFMST010000005.1_122@PF00015_full_PFAM.313.487--1:scovhsp_avg=68.38636363636364:scovhsp_max=90.2:scovhsp_min=50.3:scovhsp_std=12.164127410998116:scovhsp_sum=1504.5:send_avg=135.1818181818182:send_max=188.0:send_min=59.0:send_std=39.30544172144295:send_sum=2974.0:sstart_avg=29.681818181818183:sstart_max=75.0:sstart_min=1.0:sstart_std=19.88631106981302:sstart_sum=653.0],(c45ca3cb-0ce1-497e-aef7-39db7620ad00_3@MCPsignal.40.208:0.202753[&&NHX:Sample=rhizpot3:Type=capture:capture_class=c__Alphaproteobacteria:capture_domain=d__Bacteria:capture_family=f__Sphingomonadaceae:capture_genus=g__Blastomonas:capture_order=o__Sphingomonadales:capture_phylum=p__Proteobacteria:capture_species=s__Blastomonas delafieldii_A:heptad=MCP-34H],(ba42a944-250e-4b25-853d-6fab6058d1ee_4@MCPsignal.151.203:5e-09[&&NHX:Sample=rhiztom3:Type=capture:capture_class=c__Gammaproteobacteria:capture_domain=d__Bacteria:capture_family=f__Burkholderiaceae:capture_genus=g__Azohydromonas:capture_order=o__Burkholderiales:capture_phylum=p__Proteobacteria:capture_species=s__Azohydromonas australica:heptad=MCP-34H],5076c471-efcb-4954-8ff8-752dbd41e251_2@MCPsignal.88.141:5e-09[&&NHX:Sample=rhiztom1:Type=capture:capture_class=c__Gammaproteobacteria:capture_domain=d__Bacteria:capture_family=f__Burkholderiaceae:capture_genus=g__Azohydromonas:capture_order=o__Burkholderiales:capture_phylum=p__Proteobacteria:capture_species=s__Azohydromonas australica:heptad=MCP-34H])0.678:0.0294219[&&NHX:Sample_counter=rhiztom1--1||rhiztom3--1:Type_counter=capture--2:capture_class_counter=c__Gammaproteobacteria--2:capture_domain_counter=d__Bacteria--2:capture_family_counter=f__Burkholderiaceae--2:capture_genus_counter=g__Azohydromonas--2:capture_order_counter=o__Burkholderiales--2:capture_phylum_counter=p__Proteobacteria--2:capture_species_counter=s__Azohydromonas australica--2:gtdb_class_counter=:gtdb_domain_counter=:gtdb_family_counter=:gtdb_genus_counter=:gtdb_order_counter=:gtdb_phylum_counter=:gtdb_species_counter=:heptad_counter=MCP-34H--2:lbd_counter=:name=N1056953:ref_name_counter=])0.816:0.207691[&&NHX:Sample_counter=rhizpot3--1||rhiztom1--1||rhiztom3--1:Type_counter=capture--3:capture_class_counter=c__Alphaproteobacteria--1||c__Gammaproteobacteria--2:capture_domain_counter=d__Bacteria--3:capture_family_counter=f__Burkholderiaceae--2||f__Sphingomonadaceae--1:capture_genus_counter=g__Azohydromonas--2||g__Blastomonas--1:capture_order_counter=o__Burkholderiales--2||o__Sphingomonadales--1:capture_phylum_counter=p__Proteobacteria--3:capture_species_counter=s__Azohydromonas australica--2||s__Blastomonas delafieldii_A--1:gtdb_class_counter=:gtdb_domain_counter=:gtdb_family_counter=:gtdb_genus_counter=:gtdb_order_counter=:gtdb_phylum_counter=:gtdb_species_counter=:heptad_counter=MCP-34H--3:lbd_counter=:name=N1056954:ref_name_counter=])0:5e-09[&&NHX:Sample_counter=rhizpot1--16||rhizpot2--3||rhizpot3--17||rhiztom1--13||rhiztom2--5||rhiztom3--32:Type_counter=GTDB--14||capture--86:besthit_avg=83.56818181818181:besthit_max=100.0:besthit_min=43.9:besthit_std=14.679930788848019:besthit_sum=1838.5:bitscore_avg=144.99090909090907:bitscore_max=222.0:bitscore_min=66.6:bitscore_std=47.87572114678457:bitscore_sum=3189.7999999999997:capture_class_counter=c__Acidobacteriae--1||c__Alphaproteobacteria--36||c__Bacilli--4||c__Bacteroidia--1||c__Chitinivibrionia--2||c__Clostridia--10||c__Dehalobacteriia--1||c__Desulfovibrionia--2||c__Desulfuromonadia--1||c__Gammaproteobacteria--18||c__Moduliflexia--1||c__Myxococcia--1||c__Phycisphaerae--1||c__Polyangia--1||c__Spirochaetia--1||c__UBA10988--3||c__UBA11346--1||c__WGA-4E--1:capture_domain_counter=d__Bacteria--86:capture_family_counter=f__Acetobacteraceae--1||f__Alteromonadaceae--1||f__Beijerinckiaceae--3||f__Bryobacteraceae--1||f__Burkholderiaceae--10||f__Caulobacteraceae--1||f__Chitinibacteraceae--1||f__Chitinispirillaceae--2||f__Desulfovibrionaceae--2||f__Devosiaceae--17||f__Enterobacteriaceae--1||f__GCA-2687025--1||f__JABURT01--1||f__Lachnospiraceae--4||f__Magnetospirillaceae--1||f__Moduliflexaceae--1||f__Myxococcaceae--1||f__Natronospirillaceae--1||f__Oscillospiraceae--3||f__Paenibacillaceae--1||f__Planococcaceae--2||f__Rhizobiaceae--3||f__Rhodanobacteraceae--1||f__Rhodobacteraceae--5||f__Ruminococcaceae--2||f__SM1A02--1||f__Sandaracinaceae--1||f__Sphingomonadaceae--3||f__Sporolactobacillaceae--1||f__Thiomicrospiraceae--2||f__UBA10988--3||f__UBA11346--1||f__UBA12170--1||f__UBA2294--1||f__UBA7702--1||f__UBA8932--1||f__WQUN01--1||f__Xanthobacteraceae--2:capture_genus_counter=g__Allorhizobium--1||g__Aureimonas--1||g__Azohydromonas--4||g__BM707--1||g__Blastomonas--2||g__Bosea--1||g__Bradyrhizobium--2||g__Burkholderia--1||g__CADEFT01--1||g__Caenibacillus--1||g__Caulobacter--1||g__Corallococcus--1||g__Desulfovibrio--1||g__Devosia--11||g__Devosia_A--5||g__Donghicola--1||g__Dysosmobacter--2||g__Eisenbergiella--1||g__Elioraea--1||g__GCA-2687025--1||g__GCA-2748425--1||g__GUT77--2||g__Hydrogenovibrio--1||g__JABURT01--1||g__JACRFY01--1||g__Lacrimispora--1||g__Limnohabitans_A--1||g__Luteibacter--1||g__Lysinibacillus--1||g__MED-G138--1||g__Marinibacterium--2||g__Mediterraneibacter--1||g__Methylobacterium--2||g__Neorhizobium--1||g__Paenibacillus_O--1||g__Paracoccus--1||g__Pararheinheimera--1||g__Paucimonas--1||g__Pelagibacterium--1||g__Psychrobacillus--1||g__Reinekea--1||g__Rhodovulum--1||g__SYAC01--1||g__Silvimonas--1||g__Solidesulfovibrio--1||g__Sphingomonas--1||g__Symbiopectobacterium--1||g__Tepidimonas--1||g__Thiomicrorhabdus--1||g__UBA10988--3||g__UBA11346--1||g__UBA12170--1||g__UBA1306--1||g__UBA1405--2||g__UBA7050--1||g__UBA7702--1||g__Variovorax--2||g__WRJA01--1||g__WRKG01--1:capture_order_counter=o__Acetobacterales--1||o__Bacillales_A--2||o__Bacillales_G--1||o__Bacteroidales--1||o__Bryobacterales--1||o__Burkholderiales--11||o__Caulobacterales--1||o__Chitinivibrionales--2||o__Desulfovibrionales--2||o__Desulfuromonadales--1||o__Enterobacterales--2||o__GCA-2687025--1||o__JABURT01--1||o__Lachnospirales--5||o__Moduliflexales--1||o__Myxococcales--1||o__Oscillospirales--5||o__Paenibacillales--1||o__Phycisphaerales--1||o__Polyangiales--1||o__Pseudomonadales--1||o__Rhizobiales--25||o__Rhodobacterales--5||o__Rhodospirillales--1||o__Sphingomonadales--3||o__Thiomicrospirales--2||o__Treponematales--1||o__UBA10988--3||o__UBA11346--1||o__UBA7702--1||o__Xanthomonadales--1:capture_phylum_counter=p__Acidobacteriota--1||p__Armatimonadota--3||p__Bacteroidota--1||p__Desulfobacterota--1||p__Desulfobacterota_I--2||p__Fibrobacterota--2||p__Firmicutes--4||p__Firmicutes_A--10||p__Firmicutes_B--1||p__Moduliflexota--1||p__Myxococcota--2||p__Planctomycetota--2||p__Poribacteria--1||p__Proteobacteria--54||p__Spirochaetota--1:capture_species_counter=s__Allorhizobium sp900176345--1||s__Aureimonas jatrophae--1||s__Azohydromonas australica--3||s__Azohydromonas lata--1||s__BM707 sp002869615--1||s__Blastomonas delafieldii_A--2||s__Bosea lupini--1||s__Bradyrhizobium sp016213215--1||s__Bradyrhizobium tropiciagri_B--1||s__Burkholderia sp001522585--1||s__CADEFT01 sp018268935--1||s__Caenibacillus caldisaponilyticus--1||s__Caulobacter flavus--1||s__Corallococcus aberystwythensis--1||s__Desulfovibrio sp017454105--1||s__Devosia limi--1||s__Devosia marina--1||s__Devosia psychrophila--1||s__Devosia sp001427605--6||s__Devosia sp016411825--1||s__Devosia sp018828145--1||s__Devosia_A sp016713105--5||s__Donghicola mangrovi--1||s__Dysosmobacter sp910583785--2||s__Eisenbergiella sp900548905--1||s__Elioraea tepidiphila--1||s__GCA-2687025 sp018644665--1||s__GCA-2748425 sp002748425--1||s__GUT77 sp009786415--2||s__Hydrogenovibrio sp015484555--1||s__JABURT01 sp014762485--1||s__JACRFY01 sp016212565--1||s__Lacrimispora sp002429965--1||s__Limnohabitans_A sp001412535--1||s__Luteibacter yeojuensis_A--1||s__Lysinibacillus boronitolerans--1||s__MED-G138 sp004213565--1||s__Marinibacterium sp003217735--2||s__Mediterraneibacter pullistercoris--1||s__Methylobacterium sp011043735--2||s__Neorhizobium sp900472675--1||s__Paenibacillus_O sp012676905--1||s__Paracoccus marcusii--1||s__Pararheinheimera sp018815765--1||s__Paucimonas sp003537575--1||s__Pelagibacterium halotolerans--1||s__Psychrobacillus sp900111345--1||s__Reinekea marinisedimentorum--1||s__Rhodovulum sulfidophilum--1||s__SYAC01 sp009691785--1||s__Silvimonas terrae--1||s__Solidesulfovibrio magneticus_A--1||s__Sphingomonas sanguinis_B--1||s__Symbiopectobacterium endolongispinus--1||s__Tepidimonas aquatica--1||s__Thiomicrorhabdus chilensis--1||s__UBA10988 sp016235455--3||s__UBA11346 sp003482625--1||s__UBA12170 sp003445975--1||s__UBA1306 sp002307245--1||s__UBA1405 sp910589145--2||s__UBA7050 sp014804425--1||s__UBA7702 sp002482535--1||s__Variovorax sp001984055--1||s__Variovorax sp004217005--1||s__WRJA01 sp009782435--1||s__WRKG01 sp009782245--1:evalue_avg=7.842686363638341e-18:evalue_max=1.11e-16:evalue_min=4.69e-75:evalue_std=2.649150788917372e-17:evalue_sum=1.7253910000004351e-16:gapopen_avg=0.7272727272727273:gapopen_max=3.0:gapopen_min=0.0:gapopen_std=0.9351250581921513:gapopen_sum=16.0:gtdb_class_counter=c__Alphaproteobacteria--6||c__Bacteroidia--3||c__Leptospirae--5:gtdb_domain_counter=d__Bacteria--14:gtdb_family_counter=f__CAJPTX01--2||f__Devosiaceae--2||f__Rhodobacteraceae--4||f__Turneriellaceae--5||f__UBA3824--1:gtdb_genus_counter=g__Bacteroides_D--2||g__Devosia--2||g__Gemmobacter_B--1||g__Jannaschia--1||g__Palleronia--2||g__Turneriella--5||g__UBA3824--1:gtdb_order_counter=o__Bacteroidales--3||o__Rhizobiales--2||o__Rhodobacterales--4||o__Turneriellales--5:gtdb_phylum_counter=p__Bacteroidota--3||p__Proteobacteria--6||p__Spirochaetota--5:gtdb_species_counter=s__Bacteroides_D sp002748015--1||s__Bacteroides_D sp002749065--1||s__Devosia riboflavina--1||s__Devosia sp001425445--1||s__Gemmobacter_B sp002256185--1||s__Jannaschia faecimaris--1||s__Palleronia abyssalis--2||s__Turneriella parva--1||s__Turneriella sp016788945--1||s__Turneriella sp017302045--1||s__Turneriella sp018240245--1||s__Turneriella sp019186965--1||s__UBA3824 sp017645985--1:heptad_counter=MCP-24H--1||MCP-34H--96||MCP-44H--3:lbd_counter=:lca_tree=d__Bacteria:length_avg=107.72727272727273:length_max=147.0:length_min=38.0:length_std=31.390295464532493:length_sum=2370.0:mismatch_avg=16.90909090909091:mismatch_max=60.0:mismatch_min=0.0:mismatch_std=16.70445931597192:mismatch_sum=372.0:name=N1056955:qcovhsp_avg=98.14999999999999:qcovhsp_max=100.0:qcovhsp_min=95.4:qcovhsp_std=1.4358505028959887:qcovhsp_sum=2159.2999999999997:qend_avg=107.13636363636364:qend_max=147.0:qend_min=38.0:qend_std=31.18194754683954:qend_sum=2357.0:qstart_avg=1.6818181818181819:qstart_max=5.0:qstart_min=1.0:qstart_std=1.129111055163209:qstart_sum=37.0:ref_name_counter=GB_GCA_003165295.1_protein.faa_PLTC01000253.1_3@PF00015_full_PFAM.8.204--1||GB_GCA_016713105.1_protein.faa_JADJPS010000008.1_26@PF00015_full_PFAM.64.123--2||GB_GCA_017307565.1_protein.faa_JAFKHD010000389.1_1@PF00015_full_PFAM.448.611--12||GB_GCA_903901915.1_protein.faa_CAIUSV010000009.1_1@PF00015_full_PFAM.436.519--1||RS_GCF_000970685.1_protein.faa_NZ_LAJB01000007.1_565@PF00015_full_PFAM.334.519--1||RS_GCF_001426345.1_protein.faa_NZ_LMEM01000013.1_153@PF00015_full_PFAM.1.158--1||RS_GCF_001650025.1_protein.faa_NZ_LVVY01000057.1_28@PF00015_full_PFAM.429.626--1||RS_GCF_003574315.1_protein.faa_NZ_BHFQ01000003.1_66@PF00015_full_PFAM.392.580--1||RS_GCF_016698665.1_protein.faa_NZ_CP068046.1_239@PF00015_full_PFAM.443.622--1||RS_GCF_017916275.1_protein.faa_NZ_JAFMST010000005.1_122@PF00015_full_PFAM.313.487--1:scovhsp_avg=68.38636363636364:scovhsp_max=90.2:scovhsp_min=50.3:scovhsp_std=12.164127410998116:scovhsp_sum=1504.5:send_avg=135.1818181818182:send_max=188.0:send_min=59.0:send_std=39.30544172144295:send_sum=2974.0:sstart_avg=29.681818181818183:sstart_max=75.0:sstart_min=1.0:sstart_std=19.88631106981302:sstart_sum=653.0])0.903:0.0318828[&&NHX:Sample_counter=rhizpot1--24||rhizpot2--5||rhizpot3--27||rhiztom1--19||rhiztom2--8||rhiztom3--46:Type_counter=GTDB--19||capture--129:besthit_avg=83.50769230769232:besthit_max=100.0:besthit_min=43.9:besthit_std=13.746968337111223:besthit_sum=2171.2000000000003:bitscore_avg=140.46153846153845:bitscore_max=222.0:bitscore_min=66.6:bitscore_std=45.66201114206931:bitscore_sum=3652.0:capture_class_counter=c__Acidobacteriae--1||c__Actinomycetia--1||c__Alphaproteobacteria--58||c__Bacilli--6||c__Bacteroidia--1||c__Chitinivibrionia--4||c__Clostridia--13||c__Dehalobacteriia--1||c__Desulfobulbia--1||c__Desulfovibrionia--2||c__Desulfuromonadia--1||c__GWC2-55-46--1||c__Gammaproteobacteria--27||c__Moduliflexia--1||c__Myxococcia--1||c__Ozemobacteria--1||c__Phycisphaerae--1||c__Polyangia--1||c__Spirochaetia--1||c__UBA10988--3||c__UBA11346--1||c__Verrucomicrobiae--1||c__WGA-4E--1:capture_domain_counter=d__Bacteria--129:capture_family_counter=f__Acetobacteraceae--1||f__Aeromonadaceae--1||f__Alteromonadaceae--1||f__Azospirillaceae--1||f__Beijerinckiaceae--9||f__Bryobacteraceae--1||f__Burkholderiaceae--13||f__Caulobacteraceae--4||f__Chitinibacteraceae--1||f__Chitinispirillaceae--4||f__Chromobacteriaceae--1||f__Desulfovibrionaceae--2||f__Desulfurivibrionaceae--1||f__Devosiaceae--27||f__Enterobacteriaceae--2||f__GCA-2687025--1||f__GWC2-55-46--1||f__Geodermatophilaceae--1||f__JABURT01--1||f__Lachnospiraceae--5||f__Magnetospirillaceae--1||f__Moduliflexaceae--1||f__Myxococcaceae--1||f__Natronospirillaceae--1||f__Oscillospiraceae--5||f__Ozemobacteraceae--1||f__Paenibacillaceae--2||f__Planococcaceae--3||f__Pseudomonadaceae--1||f__Rhizobiaceae--5||f__Rhodanobacteraceae--1||f__Rhodobacteraceae--5||f__Ruminococcaceae--2||f__SM1A02--1||f__Sandaracinaceae--1||f__Sphingomonadaceae--3||f__Sporolactobacillaceae--1||f__Thiomicrospiraceae--2||f__UBA10988--3||f__UBA11346--1||f__UBA12170--1||f__UBA2294--1||f__UBA7702--1||f__UBA8932--1||f__Usitatibacteraceae--1||f__Verruco-01--1||f__WQUN01--1||f__Xanthobacteraceae--2||f__Xanthomonadaceae--1:capture_genus_counter=g__1XD42-69--1||g__AVCC01--1||g__Agrobacterium--1||g__Allorhizobium--1||g__Aureimonas--1||g__Azohydromonas--4||g__BM707--1||g__BOG-933--1||g__Blastococcus--1||g__Blastomonas--2||g__Bosea--2||g__Bradyrhizobium--2||g__Brevundimonas--1||g__Burkholderia--2||g__CADEFT01--1||g__Caenibacillus--1||g__Caulobacter--1||g__Chromobacterium--1||g__Corallococcus--1||g__Desulfovibrio--1||g__Devosia--21||g__Devosia_A--5||g__Donghicola--1||g__Dysosmobacter--3||g__Eisenbergiella--1||g__Elioraea--1||g__GCA-2687025--1||g__GCA-2748425--1||g__GUT77--4||g__Hydrogenovibrio--1||g__JABURT01--1||g__JACRFY01--1||g__JACRLF01--1||g__JADFXM01--1||g__Kosakonia--1||g__Kurthia--1||g__Lacrimispora--1||g__Limnohabitans_A--1||g__Luteibacter--1||g__Lysinibacillus--1||g__MED-G138--1||g__Marinibacterium--2||g__Mediterraneibacter--1||g__Methylobacterium--7||g__Neorhizobium--1||g__Oceanisphaera--1||g__Paenibacillus--1||g__Paenibacillus_O--1||g__Palsa-881--1||g__Pandoraea--1||g__Paracoccus--1||g__Pararheinheimera--1||g__Paucimonas--1||g__Pelagibacterium--1||g__Phenylobacterium--1||g__Pseudomonas_E--1||g__Psychrobacillus--1||g__Reinekea--1||g__Rhodovulum--1||g__SYAC01--1||g__Shinella--1||g__Silvimonas--1||g__Solidesulfovibrio--1||g__Sphingomonas--1||g__Stenotrophomonas--1||g__Symbiopectobacterium--1||g__Tepidimonas--1||g__Thiomicrorhabdus--1||g__UBA10988--3||g__UBA11346--1||g__UBA12170--1||g__UBA1306--1||g__UBA1405--2||g__UBA2262--1||g__UBA7050--1||g__UBA7702--1||g__UKL13-2--1||g__Variovorax--2||g__Verruco-01--1||g__WRJA01--1||g__WRKG01--1||g__WRMH01--1:capture_order_counter=o__Acetobacterales--1||o__Azospirillales--1||o__Bacillales_A--3||o__Bacillales_G--1||o__Bacteroidales--1||o__Bryobacterales--1||o__Burkholderiales--16||o__Caulobacterales--4||o__Chitinivibrionales--4||o__Desulfobulbales--1||o__Desulfovibrionales--2||o__Desulfuromonadales--1||o__Enterobacterales--4||o__GCA-2687025--1||o__GWC2-55-46--1||o__JABURT01--1||o__Lachnospirales--6||o__Moduliflexales--1||o__Mycobacteriales--1||o__Myxococcales--1||o__Opitutales--1||o__Oscillospirales--7||o__Ozemobacterales--1||o__Paenibacillales--2||o__Phycisphaerales--1||o__Polyangiales--1||o__Pseudomonadales--2||o__Rhizobiales--43||o__Rhodobacterales--5||o__Rhodospirillales--1||o__Sphingomonadales--3||o__Thiomicrospirales--2||o__Treponematales--1||o__UBA10988--3||o__UBA11346--1||o__UBA7702--1||o__Xanthomonadales--2:capture_phylum_counter=p__Acidobacteriota--1||p__Actinobacteriota--1||p__Armatimonadota--3||p__Bacteroidota--1||p__Desulfobacterota--3||p__Desulfobacterota_I--2||p__Fibrobacterota--4||p__Firmicutes--6||p__Firmicutes_A--13||p__Firmicutes_B--1||p__Moduliflexota--1||p__Myxococcota--2||p__Planctomycetota--2||p__Poribacteria--1||p__Proteobacteria--85||p__Riflebacteria--1||p__Spirochaetota--1||p__Verrucomicrobiota--1:capture_species_counter=s__1XD42-69 sp910586725--1||s__AVCC01 sp012927625--1||s__Agrobacterium fabacearum--1||s__Allorhizobium sp900176345--1||s__Aureimonas jatrophae--1||s__Azohydromonas australica--3||s__Azohydromonas lata--1||s__BM707 sp002869615--1||s__BOG-933 sp903927615--1||s__Blastococcus saxobsidens--1||s__Blastomonas delafieldii_A--2||s__Bosea lupini--1||s__Bosea sp001556125--1||s__Bradyrhizobium sp016213215--1||s__Bradyrhizobium tropiciagri_B--1||s__Brevundimonas sp002432125--1||s__Burkholderia cepacia_F--1||s__Burkholderia sp001522585--1||s__CADEFT01 sp018268935--1||s__Caenibacillus caldisaponilyticus--1||s__Caulobacter flavus--1||s__Chromobacterium amazonense--1||s__Corallococcus aberystwythensis--1||s__Desulfovibrio sp017454105--1||s__Devosia limi--2||s__Devosia lucknowensis--1||s__Devosia marina--1||s__Devosia psychrophila--1||s__Devosia sp001427605--8||s__Devosia sp001899045--2||s__Devosia sp014860165--2||s__Devosia sp016411825--1||s__Devosia sp018828145--3||s__Devosia_A sp016713105--5||s__Donghicola mangrovi--1||s__Dysosmobacter sp910583785--3||s__Eisenbergiella sp900548905--1||s__Elioraea tepidiphila--1||s__GCA-2687025 sp018644665--1||s__GCA-2748425 sp002748425--1||s__GUT77 sp001462255--1||s__GUT77 sp009786415--3||s__Hydrogenovibrio sp015484555--1||s__JABURT01 sp014762485--1||s__JACRFY01 sp016212565--1||s__JACRLF01 sp016235365--1||s__JADFXM01 sp015233565--1||s__Kosakonia sp002886105--1||s__Kurthia sibirica--1||s__Lacrimispora sp002429965--1||s__Limnohabitans_A sp001412535--1||s__Luteibacter yeojuensis_A--1||s__Lysinibacillus boronitolerans--1||s__MED-G138 sp004213565--1||s__Marinibacterium sp003217735--2||s__Mediterraneibacter pullistercoris--1||s__Methylobacterium sp001425465--2||s__Methylobacterium sp011043735--5||s__Neorhizobium sp900472675--1||s__Oceanisphaera litoralis--1||s__Paenibacillus silvae--1||s__Paenibacillus_O sp012676905--1||s__Palsa-881 sp018241335--1||s__Pandoraea faecigallinarum--1||s__Paracoccus marcusii--1||s__Pararheinheimera sp018815765--1||s__Paucimonas sp003537575--1||s__Pelagibacterium halotolerans--1||s__Phenylobacterium sp001557235--1||s__Pseudomonas_E sp006227205--1||s__Psychrobacillus sp900111345--1||s__Reinekea marinisedimentorum--1||s__Rhodovulum sulfidophilum--1||s__SYAC01 sp009691785--1||s__Shinella sp004514435--1||s__Silvimonas terrae--1||s__Solidesulfovibrio magneticus_A--1||s__Sphingomonas sanguinis_B--1||s__Stenotrophomonas sp002329155--1||s__Symbiopectobacterium endolongispinus--1||s__Tepidimonas aquatica--1||s__Thiomicrorhabdus chilensis--1||s__UBA10988 sp016235455--3||s__UBA11346 sp003482625--1||s__UBA12170 sp003445975--1||s__UBA1306 sp002307245--1||s__UBA1405 sp910589145--2||s__UBA2262 sp002347185--1||s__UBA7050 sp014804425--1||s__UBA7702 sp002482535--1||s__UKL13-2 sp014378085--1||s__Variovorax sp001984055--1||s__Variovorax sp004217005--1||s__Verruco-01 sp001604585--1||s__WRJA01 sp009782435--1||s__WRKG01 sp009782245--1||s__WRMH01 sp009777775--1:evalue_avg=6.6361192329747515e-18:evalue_max=1.11e-16:evalue_min=4.69e-75:evalue_std=2.4450750337377627e-17:evalue_sum=1.7253910005734354e-16:gapopen_avg=0.7307692307692307:gapopen_max=3.0:gapopen_min=0.0:gapopen_std=0.9190295885418405:gapopen_sum=19.0:gtdb_class_counter=c__Alphaproteobacteria--8||c__Bacteroidia--6||c__Leptospirae--5:gtdb_domain_counter=d__Bacteria--19:gtdb_family_counter=f__CAJPTX01--4||f__Devosiaceae--2||f__Marinilabiliaceae--1||f__Rhodobacteraceae--6||f__Turneriellaceae--5||f__UBA3824--1:gtdb_genus_counter=g__Bacteroides_D--4||g__Breznakibacter--1||g__Devosia--2||g__Gemmobacter_B--1||g__Jannaschia--1||g__Palleronia--2||g__Thalassobius--2||g__Turneriella--5||g__UBA3824--1:gtdb_order_counter=o__Bacteroidales--6||o__Rhizobiales--2||o__Rhodobacterales--6||o__Turneriellales--5:gtdb_phylum_counter=p__Bacteroidota--6||p__Proteobacteria--8||p__Spirochaetota--5:gtdb_species_counter=s__Bacteroides_D sp002748015--3||s__Bacteroides_D sp002749065--1||s__Breznakibacter xylanolyticus--1||s__Devosia riboflavina--1||s__Devosia sp001425445--1||s__Gemmobacter_B sp002256185--1||s__Jannaschia faecimaris--1||s__Palleronia abyssalis--2||s__Thalassobius mediterraneus--2||s__Turneriella parva--1||s__Turneriella sp016788945--1||s__Turneriella sp017302045--1||s__Turneriella sp018240245--1||s__Turneriella sp019186965--1||s__UBA3824 sp017645985--1:heptad_counter=MCP-24H--1||MCP-28H--1||MCP-34H--143||MCP-44H--3:lbd_counter=:lca_tree=d__Bacteria:length_avg=104.8076923076923:length_max=147.0:length_min=38.0:length_std=30.303820525827074:length_sum=2725.0:mismatch_avg=16.615384615384617:mismatch_max=60.0:mismatch_min=0.0:mismatch_std=15.643725702215374:mismatch_sum=432.0:name=N1056956:qcovhsp_avg=98.43461538461537:qcovhsp_max=100.0:qcovhsp_min=95.4:qcovhsp_std=1.4816051586552483:qcovhsp_sum=2559.2999999999997:qend_avg=104.23076923076923:qend_max=147.0:qend_min=38.0:qend_std=30.117513432961484:qend_sum=2710.0:qstart_avg=1.5769230769230769:qstart_max=5.0:qstart_min=1.0:qstart_std=1.064822123101391:qstart_sum=41.0:ref_name_counter=GB_GCA_002968845.1_protein.faa_PVBG01000002.1_418@PF00015_full_PFAM.392.568--1||GB_GCA_003165295.1_protein.faa_PLTC01000253.1_3@PF00015_full_PFAM.8.204--1||GB_GCA_016713105.1_protein.faa_JADJPS010000008.1_26@PF00015_full_PFAM.64.123--2||GB_GCA_017307565.1_protein.faa_JAFKHD010000389.1_1@PF00015_full_PFAM.448.611--12||GB_GCA_903901915.1_protein.faa_CAIUSV010000009.1_1@PF00015_full_PFAM.436.519--1||RS_GCF_000970685.1_protein.faa_NZ_LAJB01000007.1_565@PF00015_full_PFAM.334.519--1||RS_GCF_001426345.1_protein.faa_NZ_LMEM01000013.1_153@PF00015_full_PFAM.1.158--1||RS_GCF_001429245.1_protein.faa_NZ_LMJE01000010.1_128@PF00015_full_PFAM.350.447--1||RS_GCF_001650025.1_protein.faa_NZ_LVVY01000057.1_28@PF00015_full_PFAM.429.626--1||RS_GCF_003574315.1_protein.faa_NZ_BHFQ01000003.1_66@PF00015_full_PFAM.392.580--1||RS_GCF_007859655.1_protein.faa_NZ_CP042304.1_4324@PF00015_full_PFAM.427.625--1||RS_GCF_016698665.1_protein.faa_NZ_CP068046.1_239@PF00015_full_PFAM.443.622--1||RS_GCF_017916275.1_protein.faa_NZ_JAFMST010000005.1_122@PF00015_full_PFAM.313.487--1||RS_GCF_900114015.1_protein.faa_NZ_FORN01000098.1_1@PF00015_full_PFAM.312.443--1:scovhsp_avg=67.32692307692308:scovhsp_max=90.2:scovhsp_min=50.3:scovhsp_std=12.846806846599902:scovhsp_sum=1750.5:send_avg=130.07692307692307:send_max=188.0:send_min=59.0:send_std=38.20881895785116:send_sum=3382.0:sstart_avg=27.346153846153847:sstart_max=75.0:sstart_min=1.0:sstart_std=20.30358058607852:sstart_sum=711.0])0.368:0.0215817[&&NHX:Sample_counter=rhizpot1--78||rhizpot2--11||rhizpot3--45||rhiztom1--80||rhiztom2--37||rhiztom3--86:Type_counter=GTDB--1937||capture--337:besthit_avg=86.0158878504673:besthit_max=100.0:besthit_min=43.9:besthit_std=10.076941261853769:besthit_sum=9203.7:bitscore_avg=163.29439252336448:bitscore_max=253.0:bitscore_min=66.6:bitscore_std=44.48872197932759:bitscore_sum=17472.5:capture_class_counter=c__Acidobacteriae--1||c__Actinomycetia--2||c__Alphaproteobacteria--91||c__Anaerolineae--2||c__Bacilli--18||c__Bacteroidia--4||c__Bdellovibrionia--1||c__Chitinivibrionia--5||c__Clostridia--46||c__Deferribacteres--1||c__Dehalobacteriia--2||c__Desulfarculia--1||c__Desulfobulbia--2||c__Desulfomonilia--1||c__Desulfovibrionia--4||c__Desulfuromonadia--7||c__GWC2-55-46--1||c__Gammaproteobacteria--89||c__Gemmatimonadetes--1||c__Halanaerobiia--4||c__Halobacteria--5||c__Koll11--1||c__Latescibacteria--1||c__Leptospirae--2||c__Magnetococcia--3||c__Moduliflexia--1||c__Myxococcia--17||c__Ozemobacteria--1||c__Phycisphaerae--1||c__Polyangia--1||c__Spirochaetia--7||c__Thermoleophilia--1||c__UBA10988--3||c__UBA11346--1||c__UBA4802--5||c__UBA727--1||c__UBA994--1||c__Verrucomicrobiae--1||c__WGA-4E--1:capture_domain_counter=d__Archaea--5||d__Bacteria--332:capture_family_counter=f__Acetivibrionaceae--1||f__Acetobacteraceae--5||f__Aeromonadaceae--1||f__Alteromonadaceae--5||f__Amphibacillaceae--2||f__Anaeromyxobacteraceae--10||f__Aquaspirillaceae--1||f__Azospirillaceae--2||f__Bacillaceae_G--1||f__Bdellovibrionaceae--1||f__Beijerinckiaceae--14||f__Bryobacteraceae--1||f__Burkholderiaceae--37||f__CAG-138--1||f__CG2-30-32-10--1||f__Casp-alpha2--1||f__Caulobacteraceae--9||f__Chitinibacteraceae--1||f__Chitinispirillaceae--5||f__Chromobacteriaceae--2||f__Denitrovibrionaceae--1||f__Desulfarculaceae--1||f__Desulfovibrionaceae--4||f__Desulfurivibrionaceae--2||f__Devosiaceae--27||f__Enterobacteriaceae--5||f__EnvOPS12--2||f__Ferrovibrionaceae--1||f__GCA-002753745--1||f__GCA-2687025--1||f__GWC2-55-46--1||f__Geodermatophilaceae--1||f__Geopsychrobacteraceae--1||f__Gottschalkiaceae--4||f__Halanaerobiaceae--3||f__Haloarculaceae--2||f__Halobacteroidaceae--1||f__Halomonadaceae--1||f__JABURT01--1||f__JCM-10596--1||f__Lachnospiraceae--25||f__Latescibacteraceae--1||f__Leptonemataceae--1||f__Leptospiraceae--1||f__Longimicrobiaceae--1||f__Magnetaquicoccaceae--1||f__Magnetospirillaceae--2||f__Methylococcaceae--1||f__Methylomonadaceae--4||f__Micromonosporaceae--1||f__Micropepsaceae--1||f__Moduliflexaceae--1||f__Myxococcaceae--7||f__Natrialbaceae--2||f__Natronospirillaceae--1||f__Nitrosomonadaceae--1||f__Oleiphilaceae--1||f__Oscillospiraceae--11||f__Ozemobacteraceae--1||f__PXRE01--1||f__Paenibacillaceae--6||f__Planococcaceae--7||f__Prolixibacteraceae--1||f__Pseudomonadaceae--10||f__Pseudopelobacteraceae--1||f__Rhizobiaceae--9||f__Rhodanobacteraceae--2||f__Rhodobacteraceae--9||f__Rhodocyclaceae--3||f__Ruminococcaceae--2||f__SM1A02--1||f__SZUA-534--1||f__Sandaracinaceae--1||f__Solirubrobacteraceae--1||f__Sphingomonadaceae--5||f__Spirochaetaceae_B--1||f__Sporolactobacillaceae--1||f__Stappiaceae--1||f__Syntrophotaleaceae--3||f__Thermotaleaceae--1||f__Thiomicrospiraceae--3||f__UBA1062--1||f__UBA10988--3||f__UBA11346--1||f__UBA12059--4||f__UBA12170--1||f__UBA2294--1||f__UBA5368--3||f__UBA5500--1||f__UBA5550--2||f__UBA7702--2||f__UBA8363--2||f__UBA8932--1||f__UBA8987--1||f__UBA9216--1||f__Usitatibacteraceae--1||f__VGSZ01--1||f__Verruco-01--1||f__Vibrionaceae--2||f__WQUN01--1||f__WTL--1||f__Xanthobacteraceae--4||f__Xanthomonadaceae--6:capture_genus_counter=g__143-21--1||g__1XD42-69--5||g__AVCC01--1||g__Acidocella--1||g__Acidovorax_C--1||g__Actinoplanes--1||g__Agrobacterium--1||g__Allorhizobium--2||g__Aminidesulfovibrio--1||g__Anaeromyxobacter--10||g__Aquabacterium--5||g__Archangium--1||g__Aureimonas--1||g__Avoscillospira_A--4||g__Azohydromonas--4||g__Azonexus--1||g__Azospirillum--1||g__BM707--1||g__BOG-933--1||g__Bacillus_A--1||g__Bacillus_AT--1||g__Blastococcus--1||g__Blastomonas--2||g__Bosea--4||g__Bradyrhizobium--3||g__Brevundimonas--1||g__Burkholderia--4||g__Butyrivibrio--12||g__CADEFT01--1||g__CAIMXF01--1||g__CAIVDX01--1||g__Caballeronia--1||g__Caenibacillus--1||g__Caulobacter--2||g__Cfx2-01--1||g__Chromobacterium--2||g__Corallococcus--3||g__Deferrimonas--1||g__Desulfovibrio--1||g__Devosia--21||g__Devosia_A--5||g__Dickeya--1||g__Donghicola--1||g__Dysosmobacter--3||g__Edwardsiella--1||g__Eisenbergiella--1||g__Elioraea--1||g__Ensifer_A--1||g__Enterenecus--2||g__FW300-bin19--3||g__Ferrovibrio--1||g__GCA-2687025--1||g__GCA-2748425--1||g__GCA-2753465--1||g__GUT77--5||g__Geopsychrobacter--1||g__Gottschalkia--4||g__Halanaerobium--3||g__Halolactibacillus--1||g__Halomonas--1||g__Halorientalis--2||g__Hungateiclostridium--1||g__Hydrogenovibrio--2||g__Idiomarina--1||g__JAANAU01--1||g__JABURT01--1||g__JACOUT01--1||g__JACRCG01--1||g__JACRDC01--1||g__JACRFY01--1||g__JACRLF01--1||g__JADFXM01--1||g__JAEINW01--1||g__JAFAYN01--1||g__JAFGMP01--1||g__Jannaschia--3||g__Kineothrix--1||g__Kosakonia--1||g__Kurthia--1||g__Lacrimispora--1||g__Laribacter--1||g__Leptonema--1||g__Leptospira_A--1||g__Limnohabitans_A--1||g__Luteibacter--1||g__Lysinibacillus--4||g__MED-G138--1||g__Marinibacterium--2||g__Marinobacter--1||g__Massilia--1||g__Mediterraneibacter--1||g__Methylobacter_A--1||g__Methylobacterium--10||g__Methylogaea--1||g__Methylomarinum--2||g__Methylomonas--1||g__Myxococcus--3||g__Natrinema--1||g__Natronorubrum--1||g__Neorhizobium--1||g__Nitrosomonas--1||g__Oceanisphaera--1||g__Orenia--1||g__PXRE01--1||g__Paenibacillus--2||g__Paenibacillus_C--1||g__Paenibacillus_J--1||g__Paenibacillus_O--1||g__Paenibacillus_Z--1||g__Palsa-881--2||g__Pandoraea--2||g__Pantoea--1||g__Paraburkholderia--3||g__Paracoccus--1||g__Paraliobacillus_A--1||g__Pararheinheimera--1||g__Paucimonas--1||g__Pelagibacterium--1||g__Phenylobacterium--4||g__Photobacterium--1||g__Pseudoalteromonas--1||g__Pseudomonas_E--8||g__Pseudomonas_H--1||g__Pseudomonas_M--1||g__Psychrobacillus--1||g__RBG-16-49-21--2||g__Reinekea--1||g__Rhodanobacter--1||g__Rhodoferax--2||g__Rhodopseudomonas--1||g__Rhodovulum--1||g__Roseateles--1||g__Roseibium--1||g__Roseivivax--1||g__Roseomonas--1||g__Roseomonas_A--1||g__SKHV01--1||g__SYAC01--1||g__SZUA-430--1||g__Seleniivibrio--1||g__Serpentinomonas--6||g__Shinella--2||g__Silvimonas--1||g__Solidesulfovibrio--2||g__Solirubrobacter--1||g__Sphingobium--1||g__Sphingomonas--2||g__Spirochaeta_F--1||g__Sporosarcina--1||g__Stenotrophomonas--5||g__Sulfuritalea--2||g__Symbiopectobacterium--1||g__Syntrophotalea_A--3||g__Telmatospirillum--1||g__Tepidimonas--1||g__Thiomicrorhabdus--1||g__UBA1062--1||g__UBA10988--3||g__UBA11346--1||g__UBA12059--4||g__UBA12170--1||g__UBA1306--1||g__UBA1405--2||g__UBA1712--1||g__UBA2262--2||g__UBA2316--1||g__UBA2868--1||g__UBA3282--1||g__UBA3470--1||g__UBA5195--2||g__UBA5500--1||g__UBA7050--1||g__UBA7702--2||g__UBA7707--1||g__UBA8363--2||g__UBA8987--1||g__UBA9216--1||g__UKL13-2--1||g__VTOM01--1||g__Variovorax--2||g__Verruco-01--1||g__Vibrio--1||g__WRJA01--1||g__WRKG01--1||g__WRMH01--1||g__XY-R5--2||g__Xanthomonas--1:capture_order_counter=o__Acetivibrionales--1||o__Acetobacterales--5||o__Anaerolineales--2||o__Azospirillales--2||o__Bacillales--1||o__Bacillales_A--7||o__Bacillales_D--2||o__Bacillales_G--1||o__Bacteroidales--4||o__Bdellovibrionales--1||o__Bryobacterales--1||o__Burkholderiales--46||o__Caldalkalibacillales--1||o__Caulobacterales--9||o__Chitinivibrionales--5||o__Christensenellales--1||o__Deferribacterales--1||o__Desulfarculales--1||o__Desulfobulbales--2||o__Desulfovibrionales--4||o__Desulfuromonadales--6||o__Enterobacterales--13||o__Ferrovibrionales--1||o__GCA-2687025--1||o__GWC2-55-46--1||o__Geobacterales--1||o__Halanaerobiales--3||o__Halobacteriales--5||o__Halobacteroidales--1||o__JABURT01--1||o__JC444--1||o__Lachnospirales--26||o__Latescibacterales--1||o__Leptospirales--2||o__Longimicrobiales--1||o__Magnetococcales--3||o__Methylococcales--5||o__Micropepsales--1||o__Moduliflexales--1||o__Mycobacteriales--2||o__Myxococcales--17||o__Opitutales--1||o__Oscillospirales--13||o__Ozemobacterales--1||o__Paenibacillales--6||o__Peptostreptococcales--1||o__Phycisphaerales--1||o__Polyangiales--1||o__Pseudomonadales--13||o__Rhizobiales--55||o__Rhodobacterales--9||o__Rhodospirillales--3||o__Rickettsiales--1||o__Solirubrobacterales--1||o__Sphingomonadales--5||o__Spirochaetales_E--1||o__Thiomicrospirales--3||o__Tissierellales--4||o__Treponematales--5||o__UBA10015--1||o__UBA1062--1||o__UBA10988--3||o__UBA11346--1||o__UBA4802--5||o__UBA5500--1||o__UBA727--1||o__UBA7702--2||o__Xanthomonadales--8:capture_phylum_counter=p__Acidobacteriota--1||p__Actinobacteriota--3||p__Armatimonadota--3||p__Bacteroidota--4||p__Bdellovibrionota--1||p__Chloroflexota--2||p__Deferribacterota--1||p__Desulfobacterota--12||p__Desulfobacterota_I--4||p__Fibrobacterota--5||p__Firmicutes--18||p__Firmicutes_A--46||p__Firmicutes_B--2||p__Firmicutes_F--4||p__Firmicutes_H--1||p__Gemmatimonadota--1||p__Halobacteriota--5||p__Latescibacterota--1||p__Moduliflexota--1||p__Myxococcota--19||p__Omnitrophota--1||p__Planctomycetota--2||p__Poribacteria--1||p__Proteobacteria--183||p__Riflebacteria--1||p__Spirochaetota--14||p__Verrucomicrobiota--1:capture_species_counter=s__143-21 sp019203185--1||s__1XD42-69 sp009911505--4||s__1XD42-69 sp910586725--1||s__AVCC01 sp012927625--1||s__Acidocella sp003137135--1||s__Acidovorax_C sp011303755--1||s__Actinoplanes palleronii--1||s__Agrobacterium fabacearum--1||s__Allorhizobium sp900176345--1||s__Allorhizobium wuzhouense--1||s__Aminidesulfovibrio sp002382645--1||s__Anaeromyxobacter dehalogenans--10||s__Aquabacterium commune--1||s__Aquabacterium sp903894125--4||s__Archangium sp003044305--1||s__Aureimonas jatrophae--1||s__Avoscillospira_A avistercoris--4||s__Azohydromonas australica--3||s__Azohydromonas lata--1||s__Azonexus sp002470165--1||s__Azospirillum sp003590795--1||s__BM707 sp002869615--1||s__BOG-933 sp903927615--1||s__Bacillus_A mobilis--1||s__Bacillus_AT mannanilyticus--1||s__Blastococcus saxobsidens--1||s__Blastomonas delafieldii_A--2||s__Bosea lupini--1||s__Bosea sp001556125--1||s__Bosea sp016428755--2||s__Bradyrhizobium sp016213215--1||s__Bradyrhizobium sp018398875--1||s__Bradyrhizobium tropiciagri_B--1||s__Brevundimonas sp002432125--1||s__Burkholderia cepacia_F--1||s__Burkholderia sp001522585--1||s__Burkholderia sp003854275--2||s__Butyrivibrio sp015056565--12||s__CADEFT01 sp018268935--1||s__CAIMXF01 sp013289985--1||s__CAIVDX01 sp903904805--1||s__Caballeronia zhejiangensis--1||s__Caenibacillus caldisaponilyticus--1||s__Caulobacter flavus--1||s__Caulobacter vibrioides_C--1||s__Cfx2-01 sp013377115--1||s__Chromobacterium amazonense--1||s__Chromobacterium vaccinii--1||s__Corallococcus aberystwythensis--1||s__Corallococcus sp003611675--2||s__Deferrimonas soudanensis--1||s__Desulfovibrio sp017454105--1||s__Devosia limi--2||s__Devosia lucknowensis--1||s__Devosia marina--1||s__Devosia psychrophila--1||s__Devosia sp001427605--8||s__Devosia sp001899045--2||s__Devosia sp014860165--2||s__Devosia sp016411825--1||s__Devosia sp018828145--3||s__Devosia_A sp016713105--5||s__Dickeya chrysanthemi--1||s__Donghicola mangrovi--1||s__Dysosmobacter sp910583785--3||s__Edwardsiella ictaluri--1||s__Eisenbergiella sp900548905--1||s__Elioraea tepidiphila--1||s__Ensifer_A sp900466575--1||s__Enterenecus sp910575695--1||s__Enterenecus sp910588135--1||s__FW300-bin19 sp004297825--3||s__Ferrovibrio sp002482765--1||s__GCA-2687025 sp018644665--1||s__GCA-2748425 sp002748425--1||s__GCA-2753465 sp903901225--1||s__GUT77 sp001462255--1||s__GUT77 sp009786415--4||s__Geopsychrobacter sp009993495--1||s__Gottschalkia acidurici--4||s__Halanaerobium salsuginis--2||s__Halanaerobium sp003070825--1||s__Halolactibacillus halophilus--1||s__Halomonas azerbaijanica--1||s__Halorientalis sp004118325--2||s__Hungateiclostridium straminisolvens--1||s__Hydrogenovibrio sp001507555--1||s__Hydrogenovibrio sp015484555--1||s__Idiomarina aquatica--1||s__JAANAU01 sp015232705--1||s__JABURT01 sp014762485--1||s__JACOUT01 sp016177705--1||s__JACRCG01 sp903852495--1||s__JACRDC01 sp016208115--1||s__JACRFY01 sp016212565--1||s__JACRLF01 sp016235365--1||s__JADFXM01 sp015233565--1||s__JAEINW01 sp016342715--1||s__JAFAYN01 sp019240375--1||s__JAFGMP01 sp016927495--1||s__Jannaschia seohaensis--3||s__Kineothrix sp000403275--1||s__Kosakonia sp002886105--1||s__Kurthia sibirica--1||s__Lacrimispora sp002429965--1||s__Laribacter hongkongensis--1||s__Leptonema illini--1||s__Leptospira_A meyeri--1||s__Limnohabitans_A sp001412535--1||s__Luteibacter yeojuensis_A--1||s__Lysinibacillus boronitolerans--1||s__Lysinibacillus parviboronicapiens--3||s__MED-G138 sp004213565--1||s__Marinibacterium sp003217735--2||s__Marinobacter persicus_A--1||s__Massilia sp012849555--1||s__Mediterraneibacter pullistercoris--1||s__Methylobacter_A sp004299305--1||s__Methylobacterium sp001425465--2||s__Methylobacterium sp011043735--8||s__Methylogaea oryzae--1||s__Methylomarinum sp006844705--2||s__Methylomonas sp000702925--1||s__Myxococcus sp013336725--1||s__Myxococcus stipitatus--1||s__Myxococcus xanthus_B--1||s__Natrinema salifodinae--1||s__Natronorubrum aibiense--1||s__Neorhizobium sp900472675--1||s__Nitrosomonas sp005779435--1||s__Oceanisphaera litoralis--1||s__Orenia metallireducens_B--1||s__PXRE01 sp003021085--1||s__Paenibacillus silvae--1||s__Paenibacillus sp000758625--1||s__Paenibacillus_C sinopodophylli--1||s__Paenibacillus_J wulumuqiensis--1||s__Paenibacillus_O sp012676905--1||s__Paenibacillus_Z glycinis--1||s__Palsa-881 sp018241335--2||s__Pandoraea anhela--1||s__Pandoraea faecigallinarum--1||s__Pantoea sp003512445--1||s__Paraburkholderia caballeronis--1||s__Paraburkholderia lycopersici--1||s__Paraburkholderia sp000472545--1||s__Paracoccus marcusii--1||s__Paraliobacillus_A quinghaiensis--1||s__Pararheinheimera sp018815765--1||s__Paucimonas sp003537575--1||s__Pelagibacterium halotolerans--1||s__Phenylobacterium soli--1||s__Phenylobacterium sp001557235--3||s__Photobacterium chitinilyticum--1||s__Pseudoalteromonas rubra_A--1||s__Pseudomonas_E fulgida--1||s__Pseudomonas_E huaxiensis--1||s__Pseudomonas_E sichuanensis--1||s__Pseudomonas_E sp006227205--1||s__Pseudomonas_E sp014269185--2||s__Pseudomonas_E straminea--2||s__Pseudomonas_H flexibilis--1||s__Pseudomonas_M indica--1||s__Psychrobacillus sp900111345--1||s__RBG-16-49-21 sp001829495--2||s__Reinekea marinisedimentorum--1||s__Rhodanobacter sp014842995--1||s__Rhodoferax sp003347515--1||s__Rhodoferax sp903828665--1||s__Rhodopseudomonas palustris_F--1||s__Rhodovulum sulfidophilum--1||s__Roseateles depolymerans--1||s__Roseibium sp006517275--1||s__Roseivivax isoporae--1||s__Roseomonas nepalensis--1||s__Roseomonas_A tokyonensis--1||s__SKHV01 sp016930365--1||s__SYAC01 sp009691785--1||s__SZUA-430 sp016792785--1||s__Seleniivibrio sp002452405--1||s__Serpentinomonas sp000696225--6||s__Shinella fusca--1||s__Shinella sp004514435--1||s__Silvimonas terrae--1||s__Solidesulfovibrio magneticus_A--2||s__Solirubrobacter soli--1||s__Sphingobium sp003248935--1||s__Sphingomonas kyeonggiensis--1||s__Sphingomonas sanguinis_B--1||s__Spirochaeta_F sp016744925--1||s__Sporosarcina sp003384035--1||s__Stenotrophomonas maltophilia--1||s__Stenotrophomonas maltophilia_AB--3||s__Stenotrophomonas sp002329155--1||s__Sulfuritalea sp903933395--2||s__Symbiopectobacterium endolongispinus--1||s__Syntrophotalea_A sp013619105--3||s__Telmatospirillum sp015654615--1||s__Tepidimonas aquatica--1||s__Thiomicrorhabdus chilensis--1||s__UBA1062 sp018433775--1||s__UBA10988 sp016235455--3||s__UBA11346 sp003482625--1||s__UBA12059 sp018815555--4||s__UBA12170 sp003445975--1||s__UBA1306 sp002307245--1||s__UBA1405 sp910589145--2||s__UBA1712 sp900766815--1||s__UBA2262 sp002347185--2||s__UBA2316 sp002344565--1||s__UBA2868 sp002373875--1||s__UBA3282 sp002493835--1||s__UBA3470 sp018665815--1||s__UBA5195 sp903875215--1||s__UBA5195 sp903910795--1||s__UBA5500 sp002427055--1||s__UBA7050 sp014804425--1||s__UBA7702 sp002482535--2||s__UBA7707 sp002482435--1||s__UBA8363 sp002753735--2||s__UBA8987 sp003531345--1||s__UBA9216 sp003245835--1||s__UKL13-2 sp014378085--1||s__VTOM01 sp009765365--1||s__Variovorax sp001984055--1||s__Variovorax sp004217005--1||s__Verruco-01 sp001604585--1||s__Vibrio hepatarius_B--1||s__WRJA01 sp009782435--1||s__WRKG01 sp009782245--1||s__WRMH01 sp009777775--1||s__XY-R5 sp001660395--2||s__Xanthomonas arboricola_A--1:evalue_avg=8.892888924835042e-18:evalue_max=7.79e-16:evalue_min=1.13e-86:evalue_std=7.613729147197005e-17:evalue_sum=9.515391149573495e-16:gapopen_avg=0.2803738317757009:gapopen_max=3.0:gapopen_min=0.0:gapopen_std=0.6263761080554766:gapopen_sum=30.0:gtdb_class_counter=c__Acidimicrobiia--1||c__Alphaproteobacteria--175||c__Bacteroidia--1146||c__Campylobacteria--1||c__Desulfobacteria--22||c__Desulfovibrionia--1||c__Desulfuromonadia--1||c__GWE2-31-10--5||c__Gammaproteobacteria--237||c__Kiritimatiellae--1||c__Leptospirae--54||c__Magnetococcia--6||c__Moduliflexia--50||c__OLB16--18||c__Phycisphaerae--1||c__Rhodothermia--7||c__SAR324--2||c__Spirochaetia--185||c__Syntrophia--1||c__UBA4802--23:gtdb_domain_counter=d__Bacteria--1937:gtdb_family_counter=f__172606-1--7||f__2-12-FULL-35-15--1||f__4484-276--9||f__4572-128--1||f__4be13--5||f__Actinomarinaceae--1||f__Aeromonadaceae--2||f__Alkalispirochaetaceae--4||f__Alteromonadaceae--7||f__B39-G9--4||f__BM523--4||f__Balneolaceae--6||f__Beggiatoaceae--4||f__Beijerinckiaceae--4||f__Burkholderiaceae--19||f__CAIRSR01--1||f__CAJPTX01--45||f__CG2-30-32-10--2||f__Chitinimonadaceae--4||f__Chitinophagaceae--3||f__Chromatiaceae--38||f__Chromobacteriaceae--9||f__Cyclobacteriaceae--39||f__Cycloclasticaceae--1||f__Cytophagaceae--5||f__DSM-17781--2||f__DSM-19205--1||f__DSM-6294--5||f__DTGW01--4||f__Desulfococcaceae--14||f__Desulfosudaceae--1||f__Desulfovibrionaceae--1||f__Devosiaceae--2||f__F082--12||f__Fen-1342--1||f__Flammeovirgaceae--2||f__Flavobacteriaceae--1||f__GCA-001735895--3||f__GCA-2717185--1||f__GRL18--6||f__GWA2-32-17--1||f__GWE2-29-8--3||f__GWE2-31-10--5||f__GWF2-33-38--9||f__GWF2-35-48--1||f__Geobacteraceae--1||f__Halomonadaceae--5||f__HyVt-429--1||f__JAABTS01--2||f__JAAUTT01--14||f__JAFGDQ01--1||f__JAFGJZ01--2||f__JAFGXN01--2||f__Kangiellaceae--2||f__Ketobacteraceae--1||f__Leptonemataceae--9||f__Leptospiraceae--39||f__M1805--1||f__Marinilabiliaceae--353||f__Marispirochaetaceae--2||f__Methylomonadaceae--89||f__Methylophagaceae--2||f__Microscillaceae--2||f__Moduliflexaceae--50||f__NAC60-12--2||f__NBLH01--16||f__Natronospirillaceae--4||f__Nitrincolaceae--3||f__PUMT01--8||f__PWMO01--2||f__Prolixibacteraceae--46||f__Psychromonadaceae--2||f__QZLD01--3||f__Rhodobacteraceae--154||f__Rhodocyclaceae--1||f__S143-33--8||f__SKKC01--3||f__SLAA01--3||f__SM23-62--2||f__SURF-12--18||f__SZUA-229--2||f__SZUA-534--24||f__Salinispiraceae--2||f__Salinivirgaceae--18||f__Sedimenticolaceae--3||f__Sediminispirochaetaceae--2||f__Shewanellaceae--3||f__Sphingobacteriaceae--10||f__Sphingomonadaceae--1||f__Spirochaetaceae_B--15||f__Tenuifilaceae--112||f__Termitinemataceae--10||f__Thalassobaculaceae--11||f__Thiohalomonadaceae--2||f__Treponemataceae--112||f__Turneriellaceae--6||f__UBA10428--70||f__UBA12059--7||f__UBA12077--47||f__UBA12170--10||f__UBA12402--1||f__UBA12481--1||f__UBA1556--1||f__UBA1715--9||f__UBA2210--1||f__UBA2964--1||f__UBA3532--1||f__UBA3824--153||f__UBA5368--2||f__UBA5550--18||f__UBA5680--1||f__UBA6013--2||f__UBA6016--1||f__UBA6680--2||f__UBA7239--4||f__UBA7960--17||f__UBA830--1||f__UBA8363--6||f__UBA8932--5||f__UBA9216--1||f__VadinHA17--6||f__Vibrionaceae--6||f__W3P20-009--51||f__WLWN01--1||f__WRBN01--12||f__Wenzhouxiangellaceae--2||f__Williamwhitmaniaceae--10||f__ZOR0009--1:gtdb_genus_counter=g__2-12-FULL-35-15--1||g__42-54-T18--1||g__4572-128--1||g__Acetobacteroides--1||g__Actinomarina--1||g__Aeromonas--2||g__Aestuariivita--1||g__Alg240-R148--1||g__Algicola--2||g__Aliikangiella--1||g__Alkaliflexus--6||g__Alkalispirochaeta--4||g__Allochromatium--4||g__Allosediminivita--1||g__Alteromonas--1||g__Anaerophaga--8||g__Azonexus--1||g__B16-G9--2||g__B1Sed10-166--2||g__B39-G9--2||g__B6-G9--1||g__BACL21--1||g__BB2--2||g__BB31--2||g__BM523--4||g__BM524--3||g__BW-2--2||g__Bacterioplanes--5||g__Bacteroides_D--45||g__Breznakibacter--22||g__CABZJG01--1||g__CADCTQ01--1||g__CAIJMU01--1||g__CAIRSR01--1||g__CAJATL01--4||g__CG2-30-32-10--2||g__CG2-30-33-31--1||g__CLL3-39--1||g__CYK-10--1||g__Caldichromatium--2||g__Carboxylicivirga--104||g__Cereibacter--2||g__Cereibacter_A--1||g__Cesiribacter--2||g__Chachezhania--2||g__Chitinimonas--3||g__Chromatium--6||g__Chromobacterium--9||g__Chryseolinea--2||g__Citreimonas--1||g__Cycloclasticus--1||g__DRJH01--1||g__DTGW01--4||g__DUOS01--1||g__Desulfonema--6||g__Desulfonema_B--2||g__Desulfonema_C--5||g__Desulfosudis--1||g__Devosia--2||g__Donghicola--4||g__ES-bin-26--1||g__ETT8--3||g__Enterovibrio--1||g__FW300-bin19--1||g__Fabibacter_A--1||g__Fen-1342--1||g__Flexithrix--1||g__Fluviibacterium--1||g__Fodinibius--2||g__Frigidibacter--1||g__Fulvivirga--4||g__GCA-002708315--2||g__GCA-002733105--2||g__GCA-002733465--1||g__GCA-002840935--1||g__GCA-2401725--2||g__GCA-2717185--1||g__GCA-2729595--1||g__GCA-2753565--6||g__GRL18--4||g__GWA2-31-9--3||g__GWC1-27-15--2||g__GWE2-29-8--3||g__GWE2-40-63--14||g__GWF2-33-38--6||g__GWF2-35-48--1||g__Gemmobacter--1||g__Gemmobacter_B--4||g__Geofilum--24||g__Geomonas--1||g__Glaciecola--1||g__Gracilimonas--2||g__Gynuella--1||g__HLUCCA09--1||g__HXMU1420-13--1||g__Halocyntiibacter_A--2||g__Halomonas_A--2||g__Herbaspirillum--11||g__HyVt-429--1||g__Imhoffiella--3||g__JAAAOM01--2||g__JAABRU01--6||g__JAABTS01--2||g__JAADEM01--9||g__JAADFW01--2||g__JAAUTT01--14||g__JAAYQU01--3||g__JAAYUR01--1||g__JABFSH01--2||g__JABHCC01--1||g__JACNJF01--3||g__JADGAU01--2||g__JADGBD01--3||g__JADKDL01--9||g__JAEINW01--6||g__JAEUJG01--3||g__JAEUUG01--1||g__JAFAKZ01--1||g__JAFGJK01--3||g__JAFGJZ01--1||g__JAFGNN01--2||g__JAFGOZ01--11||g__JAFGPL01--4||g__JAFGPZ01--1||g__JAFGQL01--1||g__JAFGQQ01--1||g__JAFGRW01--1||g__JAFGSG01--1||g__JAFGSZ01--2||g__JAFGTC01--3||g__JAFGUD01--8||g__JAFGXN01--2||g__JAGPHP01--5||g__JAGPIS01--3||g__JAGXLC01--1||g__JAHJDF01--1||g__JC017--17||g__JCVI-SCAAA005--2||g__Jannaschia--6||g__KS41--7||g__LFER01--2||g__LGRT01--2||g__Leptonema--2||g__Leptospira_A--28||g__Leptospira_B--6||g__Limnobacter--1||g__Loktanella--1||g__M1805--1||g__MCCB-386--1||g__MED-G52--8||g__MVZN01--1||g__MWDO01--3||g__MWFE01--7||g__Mangrovicoccus--1||g__Marinibacterium--5||g__Marinilabilia--47||g__Marinobacterium--3||g__Marinoscillum--1||g__Marispirochaeta--1||g__Maritimibacter--2||g__Marivita--3||g__Methylicorpusculum--6||g__Methylobacter_A--19||g__Methylocystis--4||g__Methylomarinum--3||g__Methylomonas--35||g__Methyloprofundus--3||g__Methylotuvimicrobium--8||g__Methylovulum--3||g__Microscilla--2||g__Moduliflexus--28||g__Mucilaginibacter--9||g__NBLH01--16||g__Nafulsella--4||g__Natronoflexus--18||g__Niastella--3||g__Nisaea--4||g__Novosphingobium--1||g__Oceanicola--1||g__Oceanispirochaeta--15||g__Oceanospirillum--2||g__Ohtaekwangia--16||g__PGXY01--10||g__PUKZ01--1||g__PUMT01--1||g__PWLF01--1||g__PWMO01--2||g__PWND01--2||g__PWU20--5||g__PXAP01--7||g__Palleronia--15||g__Paracoccus--4||g__Pararhodobacter--2||g__Planktomarina--1||g__Pseudodesulfovibrio--1||g__Pseudoduganella--6||g__Pseudooceanicola--1||g__Pseudophaeobacter_A--1||g__Pseudorhodobacter_B--1||g__Pseudospirillum--1||g__Psychromonas--2||g__QZLD01--2||g__QZLE01--1||g__RBG-16-49-21--2||g__RGIG1711--8||g__RGIG6076--4||g__RGIG9060--1||g__Reichenbachiella--2||g__Reinekea--1||g__Rhabdochromatium--5||g__Rhodobacter--6||g__Rhodocytophaga--5||g__Rhodovulum--5||g__Roseivivax--3||g__Roseovarius--4||g__Rubellimicrobium--13||g__SABY01--5||g__SB25--10||g__SKHV01--36||g__SKKC01--3||g__SKVR01--13||g__SKVS01--1||g__SLAA01--1||g__SM23-62--2||g__SR-FBR-E99--6||g__SURF-12--5||g__SXIZ01--3||g__SYSU-D00535--1||g__SZUA-229--2||g__SZUA-370--2||g__SZUA-426--3||g__SZUA-53--4||g__SZUA-534--4||g__SZUA-582--27||g__Saccharicrinis--54||g__Saccharospirillum--2||g__Sagittula--1||g__Salinivirga--15||g__Salipiger--3||g__Sediminispirochaeta--2||g__Shewanella--3||g__Spiro-10--12||g__Spirochaeta_D--1||g__Spirochaeta_E--2||g__Sporocytophaga--5||g__Sulfitobacter--1||g__Sunxiuqinia--1||g__Tenuifilum--13||g__Thalassobaculum--1||g__Thalassobaculum_A--2||g__Thalassobius--27||g__Thalassomonas--1||g__Thermochromatium--1||g__Thermophagus--3||g__Thioclava--1||g__Thiocystis--1||g__Thiorhodococcus--3||g__Thiorhodovibrio--9||g__Thiorhodovibrio_B--1||g__Thiospirillum--3||g__Thiospirochaeta--1||g__Tranquillimonas--2||g__Treponema_D--54||g__Treponema_F--25||g__Turneriella--6||g__UBA10428--40||g__UBA12037--7||g__UBA12077--46||g__UBA12170--10||g__UBA1240--11||g__UBA1306--1||g__UBA2033--5||g__UBA2287--11||g__UBA2664--1||g__UBA2964--1||g__UBA3465--6||g__UBA3532--1||g__UBA3824--153||g__UBA5072--10||g__UBA5200--2||g__UBA5206--23||g__UBA5261--22||g__UBA5550--2||g__UBA6013--2||g__UBA6016--1||g__UBA6024--9||g__UBA6680--2||g__UBA7239--4||g__UBA7326--4||g__UBA830--1||g__UBA8529--22||g__UBA9216--1||g__UBA9554--1||g__Undibacterium--1||g__VFJS01--1||g__VFLI01--1||g__Vecturithrix--22||g__Vibrio--5||g__W3P20-009--51||g__WGLV01--10||g__WLWN01--1||g__WRBN01--12||g__WRMI01--6||g__Wenxinia--1||g__Wenzhouxiangella--2||g__Williamwhitmania--10||g__Yoonia--1:gtdb_order_counter=o__AKYH767--1||o__Actinomarinales--1||o__Arenicellales--2||o__Bacteroidales--1076||o__Balneolales--7||o__Beggiatoales--4||o__Burkholderiales--33||o__CAIRSR01--1||o__Campylobacterales--1||o__Chitinophagales--3||o__Chromatiales--41||o__Cytophagales--55||o__DSM-16054--2||o__DSM-17781--2||o__DSM-27196--14||o__Desulfobacterales--22||o__Desulfovibrionales--1||o__Enterobacterales--23||o__Flavobacteriales--1||o__GCA-001735895--3||o__GCF-002020875--6||o__GWE2-31-10--5||o__Geobacterales--1||o__JAFGXN01--2||o__JC444--3||o__Leptospirales--48||o__MPNO01--2||o__Magnetococcales--6||o__Methylococcales--90||o__Moduliflexales--50||o__Nitrosococcales--2||o__Pseudomonadales--22||o__QZLD01--3||o__Rhizobiales--6||o__Rhodobacterales--154||o__SAR324--2||o__SLAD01--1||o__SURF-12--18||o__SZUA-229--2||o__Sphingobacteriales--10||o__Sphingomonadales--1||o__Spirochaetales_E--16||o__Syntrophales--1||o__Thalassobaculales--11||o__Thiohalomonadales--2||o__Treponematales--134||o__Turneriellales--6||o__UBA12402--1||o__UBA1845--1||o__UBA4802--23||o__UBA8366--1||o__WRBN01--12||o__Xanthomonadales--2:gtdb_phylum_counter=p__Actinobacteriota--1||p__Bacteroidota--1153||p__Campylobacterota--1||p__Desulfobacterota--24||p__Desulfobacterota_I--1||p__Moduliflexota--50||p__OLB16--18||p__Planctomycetota--1||p__Proteobacteria--418||p__SAR324--2||p__Spirochaetota--267||p__Verrucomicrobiota--1:gtdb_species_counter=s__2-12-FULL-35-15 sp001769385--1||s__42-54-T18 sp002402125--1||s__4572-128 sp002084355--1||s__Acetobacteroides hydrogenigenes--1||s__Actinomarina sp002169115--1||s__Aeromonas fluvialis_A--1||s__Aeromonas popoffii--1||s__Aestuariivita boseongensis--1||s__Alg240-R148 sp900537185--1||s__Algicola sagamiensis--2||s__Aliikangiella marina--1||s__Alkaliflexus imshenetskii--6||s__Alkalispirochaeta alkalica--1||s__Alkalispirochaeta sp007117185--1||s__Alkalispirochaeta sp007130865--2||s__Allochromatium humboldtianum--1||s__Allochromatium palmeri--1||s__Allochromatium vinosum--1||s__Allochromatium warmingii--1||s__Allosediminivita pacifica--1||s__Alteromonas sp002335925--1||s__Anaerophaga thermohalophila--3||s__Anaerophaga thermohalophila_A--5||s__Azonexus agitatus--1||s__B16-G9 sp003650425--1||s__B16-G9 sp015493215--1||s__B1Sed10-166 sp003552185--1||s__B1Sed10-166 sp007126415--1||s__B39-G9 sp003648455--1||s__B39-G9 sp015222055--1||s__B6-G9 sp016845175--1||s__BACL21 sp009921505--1||s__BB2 sp016745035--2||s__BB31 sp016744475--2||s__BM523 sp002869425--4||s__BM524 sp002869315--1||s__BM524 sp002869365--1||s__BM524 sp013151215--1||s__BW-2 sp008375315--2||s__Bacterioplanes sanyensis--3||s__Bacterioplanes sanyensis_A--2||s__Bacteroides_D periocalifornicus--8||s__Bacteroides_D sp002748015--13||s__Bacteroides_D sp002749065--1||s__Bacteroides_D sp013333195--3||s__Bacteroides_D sp013333835--5||s__Bacteroides_D sp905373475--6||s__Bacteroides_D sp905373625--4||s__Bacteroides_D sp905373665--5||s__Breznakibacter sp016933045--9||s__Breznakibacter xylanolyticus--13||s__CABZJG01 sp902525995--1||s__CADCTQ01 sp902805615--1||s__CAIJMU01 sp903821875--1||s__CAIRSR01 sp903824965--1||s__CAJATL01 sp903944895--4||s__CG2-30-32-10 sp001872995--2||s__CG2-30-33-31 sp001872625--1||s__CLL3-39 sp012070395--1||s__CYK-10 sp009925085--1||s__Caldichromatium japonicum--2||s__Carboxylicivirga linearis--18||s__Carboxylicivirga mesophila--13||s__Carboxylicivirga sediminis--13||s__Carboxylicivirga sp002429115--15||s__Carboxylicivirga sp007097485--16||s__Carboxylicivirga sp016342595--14||s__Carboxylicivirga sp016612505--15||s__Cereibacter changlensis--2||s__Cereibacter_A sp002407205--1||s__Cesiribacter andamanensis--1||s__Cesiribacter sp000597885--1||s__Chachezhania antarctica--1||s__Chachezhania sp009765275--1||s__Chitinimonas koreensis--2||s__Chitinimonas taiwanensis--1||s__Chromatium minus--1||s__Chromatium okenii--1||s__Chromatium okenii_A--1||s__Chromatium sp903897335--1||s__Chromatium violascens--1||s__Chromatium weissei--1||s__Chromobacterium paludis--1||s__Chromobacterium phragmitis--1||s__Chromobacterium sp002848345--1||s__Chromobacterium sp002924365--1||s__Chromobacterium sphagni--1||s__Chromobacterium subtsugae--1||s__Chromobacterium vaccinii--1||s__Chromobacterium vaccinii_A--1||s__Chromobacterium violaceum--1||s__Chryseolinea sp016735595--2||s__Citreimonas salinaria--1||s__Cycloclasticus sp002162695--1||s__DRJH01 sp011052285--1||s__DTGW01 sp011334875--4||s__DUOS01 sp002070025--1||s__Desulfonema limicola--6||s__Desulfonema_B ishimotonii--2||s__Desulfonema_C magnum--5||s__Desulfosudis oleovorans--1||s__Devosia riboflavina--1||s__Devosia sp001425445--1||s__Donghicola eburneus--1||s__Donghicola mangrovi--2||s__Donghicola tyrosinivorans--1||s__ES-bin-26 sp014379925--1||s__ETT8 sp002900965--1||s__ETT8 sp003443995--1||s__ETT8 sp004745575--1||s__Enterovibrio sp001310415--1||s__FW300-bin19 sp004297825--1||s__Fabibacter_A sp012926615--1||s__Fen-1342 sp003162245--1||s__Flexithrix dorotheae--1||s__Fluviibacterium sp003172915--1||s__Fodinibius halophilus--1||s__Fodinibius sp002287075--1||s__Frigidibacter mobilis--1||s__Fulvivirga kasyanovii--2||s__Fulvivirga lutimaris--1||s__Fulvivirga sp016775155--1||s__GCA-002708315 sp013203805--1||s__GCA-002708315 sp016845105--1||s__GCA-002733105 sp013215825--2||s__GCA-002733465 sp905479925--1||s__GCA-002840935 sp002840935--1||s__GCA-2401725 sp002401725--1||s__GCA-2401725 sp016765535--1||s__GCA-2717185 sp002717185--1||s__GCA-2729595 sp002729595--1||s__GCA-2753565 sp002753565--1||s__GCA-2753565 sp015231305--1||s__GCA-2753565 sp015232365--1||s__GCA-2753565 sp015232405--1||s__GCA-2753565 sp015232795--1||s__GCA-2753565 sp015232865--1||s__GRL18 sp013139395--1||s__GRL18 sp016744395--3||s__GWA2-31-9 sp001768975--3||s__GWC1-27-15 sp001829125--2||s__GWE2-29-8 sp001768555--3||s__GWE2-40-63 sp002840905--5||s__GWE2-40-63 sp003512955--9||s__GWF2-33-38 sp001769505--6||s__GWF2-35-48 sp001769125--1||s__Gemmobacter lanyuensis--1||s__Gemmobacter_B sp002256185--1||s__Gemmobacter_B sp002855575--2||s__Gemmobacter_B sp014654775--1||s__Geofilum rhodophaeum--5||s__Geofilum rubicundum--6||s__Geofilum sp002411385--3||s__Geofilum sp002412555--7||s__Geofilum sp002427105--1||s__Geofilum sp012838865--2||s__Geomonas sp000023645--1||s__Glaciecola sp905479945--1||s__Gracilimonas mengyeensis--1||s__Gracilimonas sp002696035--1||s__Gynuella sunshinyii--1||s__HLUCCA09 sp001314685--1||s__HXMU1420-13 sp017640605--1||s__Halocyntiibacter_A alkanivorans--2||s__Halomonas_A anticariensis--1||s__Halomonas_A qijiaojingensis--1||s__Herbaspirillum autotrophicum--1||s__Herbaspirillum chlorophenolicum--1||s__Herbaspirillum rhizosphaerae--2||s__Herbaspirillum robiniae--1||s__Herbaspirillum sp000282135--2||s__Herbaspirillum sp002257565--1||s__Herbaspirillum sp004563925--1||s__Herbaspirillum sp006715495--1||s__Herbaspirillum sp014192645--1||s__HyVt-429 sp013152415--1||s__Imhoffiella drewsii--2||s__Imhoffiella purpurea--1||s__JAAAOM01 sp009908855--2||s__JAABRU01 sp011390755--6||s__JAABTS01 sp011389735--2||s__JAADEM01 sp013153405--9||s__JAADFW01 sp013152655--2||s__JAAUTT01 sp012031335--14||s__JAAYQU01 sp012519055--3||s__JAAYUR01 sp012517645--1||s__JABFSH01 sp013140705--2||s__JABHCC01 sp018669475--1||s__JACNJF01 sp018669845--3||s__JADGAU01 sp015231865--2||s__JADGBD01 sp009497875--2||s__JADGBD01 sp015231665--1||s__JADKDL01 sp016714605--9||s__JAEINW01 sp016342715--6||s__JAEUJG01 sp016794765--3||s__JAEUUG01 sp016787565--1||s__JAFAKZ01 sp019234745--1||s__JAFGJK01 sp016929135--3||s__JAFGJZ01 sp016928815--1||s__JAFGNN01 sp016926955--2||s__JAFGOZ01 sp016926235--11||s__JAFGPL01 sp016936215--4||s__JAFGPZ01 sp016935935--1||s__JAFGQL01 sp016935695--1||s__JAFGQQ01 sp016935595--1||s__JAFGRW01 sp016934935--1||s__JAFGSG01 sp016934735--1||s__JAFGSZ01 sp016934395--2||s__JAFGTC01 sp016934335--3||s__JAFGUD01 sp016936595--3||s__JAFGUD01 sp016938685--5||s__JAFGXN01 sp016936615--2||s__JAGPHP01 sp018055415--5||s__JAGPIS01 sp018054835--3||s__JAGXLC01 sp018334875--1||s__JAHJDF01 sp018812595--1||s__JC017 sp004296775--17||s__JCVI-SCAAA005 sp000224765--1||s__JCVI-SCAAA005 sp011522845--1||s__Jannaschia faecimaris--2||s__Jannaschia formosa--1||s__Jannaschia seohaensis--2||s__Jannaschia seosinensis--1||s__KS41 sp903903365--1||s__KS41 sp903905335--3||s__KS41 sp903910205--3||s__LFER01 sp011525185--1||s__LFER01 sp902633655--1||s__LGRT01 sp001642945--1||s__LGRT01 sp016778765--1||s__Leptonema illini--2||s__Leptospira_A biflexa--1||s__Leptospira_A bourretii--1||s__Leptospira_A brenneri--1||s__Leptospira_A congkakensis--1||s__Leptospira_A ellinghausenii--1||s__Leptospira_A harrisiae--1||s__Leptospira_A idonii--2||s__Leptospira_A ilyithenensis--2||s__Leptospira_A jelokensis--1||s__Leptospira_A kanakyensis--2||s__Leptospira_A kemamanensis--1||s__Leptospira_A kobayashii--1||s__Leptospira_A levettii--2||s__Leptospira_A meyeri--1||s__Leptospira_A montravelensis--1||s__Leptospira_A mtsangambouensis--1||s__Leptospira_A noumeaensis--1||s__Leptospira_A perdikensis--2||s__Leptospira_A ryugenii--1||s__Leptospira_A sp016742255--1||s__Leptospira_A sp016918735--1||s__Leptospira_A sp016919165--2||s__Leptospira_B andrefontaineae--1||s__Leptospira_B hartskeerlii--1||s__Leptospira_B johnsonii--1||s__Leptospira_B koniambonensis--1||s__Leptospira_B sp000347035--1||s__Leptospira_B wolffii--1||s__Limnobacter thiooxidans--1||s__Loktanella sp004145405--1||s__M1805 sp006226965--1||s__MCCB-386 sp016918935--1||s__MED-G52 sp003332035--1||s__MED-G52 sp902543185--1||s__MED-G52 sp902573175--2||s__MED-G52 sp902606585--2||s__MED-G52 sp902632125--2||s__MVZN01 sp002069125--1||s__MWDO01 sp017998755--3||s__MWFE01 sp002071445--7||s__Mangrovicoccus sp005870025--1||s__Marinibacterium profundimaris--2||s__Marinibacterium sp002709405--1||s__Marinibacterium sp003217735--2||s__Marinilabilia rubra--10||s__Marinilabilia salmonicolor--7||s__Marinilabilia salmonicolor_A--10||s__Marinilabilia sp002411085--10||s__Marinilabilia sp016278715--10||s__Marinobacterium halophilum--1||s__Marinobacterium litorale--1||s__Marinobacterium sp019061305--1||s__Marinoscillum sp002729235--1||s__Marispirochaeta aestuarii--1||s__Maritimibacter harenae--1||s__Maritimibacter sp001626765--1||s__Marivita cryptomonadis--1||s__Marivita lacus--1||s__Marivita sp003149565--1||s__Methylicorpusculum oleiharenae--3||s__Methylicorpusculum sp018333785--3||s__Methylobacter_A oryzae--2||s__Methylobacter_A sp004299305--2||s__Methylobacter_A sp004322395--2||s__Methylobacter_A sp016784875--3||s__Methylobacter_A sp903831545--3||s__Methylobacter_A sp903832775--3||s__Methylobacter_A tundripaludum--2||s__Methylobacter_A tundripaludum_A--2||s__Methylocystis sp002412985--1||s__Methylocystis sp014190435--2||s__Methylocystis sp900299115--1||s__Methylomarinum sp006844585--3||s__Methylomonas koyamae--2||s__Methylomonas koyamae_A--1||s__Methylomonas methanica--3||s__Methylomonas methanica_A--3||s__Methylomonas rhizoryzae--1||s__Methylomonas sp000515215--4||s__Methylomonas sp000702925--3||s__Methylomonas sp002083615--2||s__Methylomonas sp002928965--4||s__Methylomonas sp015711015--3||s__Methylomonas sp903064685--3||s__Methylomonas sp903064715--4||s__Methylomonas sp903858105--2||s__Methyloprofundus sp016592635--3||s__Methylotuvimicrobium alcaliphilum--2||s__Methylotuvimicrobium buryatense--2||s__Methylotuvimicrobium sp003932755--2||s__Methylotuvimicrobium sp018830325--2||s__Methylovulum oryzae--1||s__Methylovulum sp004299465--1||s__Methylovulum sp903945375--1||s__Microscilla marina--1||s__Microscilla sp003483885--1||s__Moduliflexus flocculans--28||s__Mucilaginibacter ginsenosidivorax--2||s__Mucilaginibacter sp009770985--2||s__Mucilaginibacter sp012849215--1||s__Mucilaginibacter sp018390515--2||s__Mucilaginibacter sp900110415--2||s__NBLH01 sp002084525--4||s__NBLH01 sp016937695--12||s__Nafulsella sp017948555--4||s__Natronoflexus pectinivorans--8||s__Natronoflexus saponilacus--10||s__Niastella caeni--1||s__Niastella koreensis--2||s__Nisaea denitrificans--1||s__Nisaea nitritireducens--1||s__Nisaea sp014904705--1||s__Nisaea sp017640745--1||s__Novosphingobium sp002556635--1||s__Oceanicola sp008710275--1||s__Oceanispirochaeta crateris--2||s__Oceanispirochaeta sp002084805--2||s__Oceanispirochaeta sp002408085--3||s__Oceanispirochaeta sp003249275--4||s__Oceanispirochaeta sp003346715--4||s__Oceanospirillum beijerinckii--2||s__Ohtaekwangia flava--3||s__Ohtaekwangia koreensis--1||s__Ohtaekwangia sp002432545--3||s__Ohtaekwangia sp018598175--3||s__Ohtaekwangia sp018598185--2||s__Ohtaekwangia sp902168185--1||s__Ohtaekwangia sp902168205--3||s__PGXY01 sp002839375--10||s__PUKZ01 sp003550725--1||s__PUMT01 sp003554865--1||s__PWLF01 sp003559475--1||s__PWMO01 sp007130025--1||s__PWMO01 sp007693485--1||s__PWND01 sp003557965--2||s__PWU20 sp018598225--3||s__PWU20 sp018598585--2||s__PXAP01 sp007120695--1||s__PXAP01 sp007131165--4||s__PXAP01 sp007132225--2||s__Palleronia abyssalis--7||s__Palleronia aestuarii--6||s__Palleronia marisminoris--2||s__Paracoccus alkanivorans--2||s__Paracoccus marinus_A--1||s__Paracoccus sp003591515--1||s__Pararhodobacter sp001691415--2||s__Planktomarina temperata--1||s__Pseudodesulfovibrio sp017351175--1||s__Pseudoduganella eburnea--1||s__Pseudoduganella guangdongensis--1||s__Pseudoduganella sp001425005--1||s__Pseudoduganella sp001427305--1||s__Pseudoduganella sp004217275--1||s__Pseudoduganella sp900113115--1||s__Pseudooceanicola sediminis--1||s__Pseudophaeobacter_A sp014884385--1||s__Pseudorhodobacter_B sp000176015--1||s__Pseudospirillum japonicum--1||s__Psychromonas aquimarina--1||s__Psychromonas ossibalaenae--1||s__QZLD01 sp004796385--2||s__QZLE01 sp004796365--1||s__RBG-16-49-21 sp016928865--1||s__RBG-16-49-21 sp016933025--1||s__RGIG1711 sp017416145--3||s__RGIG1711 sp017618015--3||s__RGIG1711 sp018066285--2||s__RGIG6076 sp017454165--1||s__RGIG6076 sp017524185--3||s__RGIG9060 sp017936665--1||s__Reichenbachiella agariperforans--1||s__Reichenbachiella sp002742335--1||s__Reinekea blandensis--1||s__Rhabdochromatium marinum--5||s__Rhodobacter aestuarii--1||s__Rhodobacter capsulatus--1||s__Rhodobacter capsulatus_B--1||s__Rhodobacter capsulatus_C--1||s__Rhodobacter viridis--2||s__Rhodocytophaga rosea--5||s__Rhodovulum euryhalinum--1||s__Rhodovulum kholense--1||s__Rhodovulum steppense--1||s__Rhodovulum strictum--1||s__Rhodovulum visakhapatnamense--1||s__Roseivivax halotolerans--1||s__Roseivivax jejudonensis--1||s__Roseivivax sediminis--1||s__Roseovarius mucosus--1||s__Roseovarius mucosus_A--1||s__Roseovarius sp000152845--1||s__Roseovarius sp018066915--1||s__Rubellimicrobium mesophilum--3||s__Rubellimicrobium rubrum--5||s__Rubellimicrobium sp017916275--5||s__SABY01 sp009928785--1||s__SABY01 sp012523265--1||s__SABY01 sp018400545--3||s__SB25 sp008933525--10||s__SKHV01 sp007116765--4||s__SKHV01 sp012719495--4||s__SKHV01 sp016930365--5||s__SKHV01 sp016931385--5||s__SKHV01 sp016933815--6||s__SKHV01 sp016938055--6||s__SKHV01 sp017998095--3||s__SKHV01 sp018399395--3||s__SKKC01 sp007121695--1||s__SKKC01 sp007128315--1||s__SKKC01 sp007694005--1||s__SKVR01 sp007131245--2||s__SKVR01 sp007131895--2||s__SKVR01 sp007132395--1||s__SKVR01 sp007135645--3||s__SKVR01 sp007694165--3||s__SKVR01 sp011390575--2||s__SKVS01 sp009991955--1||s__SLAA01 sp003564775--1||s__SM23-62 sp011053095--2||s__SR-FBR-E99 sp003245695--6||s__SURF-12 sp003598175--5||s__SXIZ01 sp005779525--3||s__SYSU-D00535 sp017355785--1||s__SZUA-229 sp003349885--2||s__SZUA-370 sp002839245--1||s__SZUA-370 sp018816345--1||s__SZUA-426 sp003245635--3||s__SZUA-53 sp015488735--1||s__SZUA-53 sp015491905--1||s__SZUA-53 sp016936355--1||s__SZUA-53 sp016936505--1||s__SZUA-534 sp003250355--4||s__SZUA-582 sp003249255--21||s__SZUA-582 sp003251015--6||s__Saccharicrinis aurantiacus--12||s__Saccharicrinis carchari--2||s__Saccharicrinis fermentans--10||s__Saccharicrinis marinus--17||s__Saccharicrinis sediminis--13||s__Saccharospirillum mangrovi--1||s__Saccharospirillum sp003054965--1||s__Sagittula marina--1||s__Salinivirga cyanobacteriivorans--6||s__Salinivirga sp002869335--9||s__Salipiger mucosus--1||s__Salipiger pacificus_B--1||s__Salipiger sp002300555--1||s__Sediminispirochaeta bajacaliforniensis--1||s__Sediminispirochaeta smaragdinae--1||s__Shewanella decolorationis--1||s__Shewanella oneidensis--1||s__Shewanella xiamenensis--1||s__Spiro-10 sp001604385--1||s__Spiro-10 sp001604405--1||s__Spiro-10 sp003245785--3||s__Spiro-10 sp003246335--2||s__Spiro-10 sp003246765--2||s__Spiro-10 sp003252395--1||s__Spiro-10 sp016929605--1||s__Spiro-10 sp016938205--1||s__Spirochaeta_D lutea--1||s__Spirochaeta_E cellobiosiphila--2||s__Sporocytophaga myxococcoides--1||s__Sporocytophaga myxococcoides_A--2||s__Sporocytophaga sp017745095--2||s__Sulfitobacter sp000156335--1||s__Sunxiuqinia indica--1||s__Tenuifilum sp011045955--1||s__Tenuifilum sp011367975--5||s__Tenuifilum sp018056955--3||s__Tenuifilum thalassicum--4||s__Thalassobaculum litoreum--1||s__Thalassobaculum_A sp000171835--1||s__Thalassobaculum_A sp018401495--1||s__Thalassobius aquimarinus--5||s__Thalassobius autumnalis--6||s__Thalassobius gelatinovorus--4||s__Thalassobius mangrovi--5||s__Thalassobius mediterraneus--7||s__Thalassomonas actiniarum--1||s__Thermochromatium tepidum--1||s__Thermophagus xiamenensis--3||s__Thioclava nitratireducens--1||s__Thiocystis violacea--1||s__Thiorhodococcus mannitoliphagus--1||s__Thiorhodococcus minor--1||s__Thiorhodococcus violacea_A--1||s__Thiorhodovibrio sp000228725--4||s__Thiorhodovibrio winogradskyi--5||s__Thiorhodovibrio_B sp007128075--1||s__Thiospirillum jenense--3||s__Thiospirochaeta sp016936295--1||s__Tranquillimonas alkanivorans--1||s__Tranquillimonas rosea--1||s__Treponema_D berlinense--1||s__Treponema_D saccharophilum--2||s__Treponema_D sp002394465--2||s__Treponema_D sp002404895--1||s__Treponema_D sp002477955--1||s__Treponema_D sp003447785--1||s__Treponema_D sp016283615--2||s__Treponema_D sp016287815--2||s__Treponema_D sp016288205--1||s__Treponema_D sp016293495--1||s__Treponema_D sp016296655--3||s__Treponema_D sp016297415--2||s__Treponema_D sp017412405--2||s__Treponema_D sp017449265--2||s__Treponema_D sp017484285--2||s__Treponema_D sp017525605--3||s__Treponema_D sp017553635--1||s__Treponema_D sp017934745--3||s__Treponema_D sp018064525--2||s__Treponema_D sp018064905--2||s__Treponema_D sp018066075--2||s__Treponema_D sp018385415--1||s__Treponema_D sp900769985--1||s__Treponema_D sp900770075--2||s__Treponema_D sp902772975--2||s__Treponema_D sp902778325--2||s__Treponema_D sp902783245--2||s__Treponema_D sp902803735--2||s__Treponema_D sp905233535--1||s__Treponema_D zioleckii--3||s__Treponema_F brennaborense--6||s__Treponema_F excrementipullorum--3||s__Treponema_F sp016294105--2||s__Treponema_F sp017549025--3||s__Treponema_F sp017622135--3||s__Treponema_F sp017622235--1||s__Treponema_F sp017623685--1||s__Treponema_F sp017629095--4||s__Treponema_F sp017936345--2||s__Turneriella parva--1||s__Turneriella sp016788945--1||s__Turneriella sp017302045--1||s__Turneriella sp018240245--1||s__Turneriella sp019186965--2||s__UBA10428 sp003252385--5||s__UBA10428 sp003508755--4||s__UBA10428 sp016699695--5||s__UBA10428 sp016931575--9||s__UBA10428 sp016935435--8||s__UBA10428 sp016935615--1||s__UBA10428 sp016938235--8||s__UBA12037 sp003527485--7||s__UBA12077 sp001768235--4||s__UBA12077 sp001768565--3||s__UBA12077 sp001769005--5||s__UBA12077 sp002869305--5||s__UBA12077 sp003446015--3||s__UBA12077 sp013138975--15||s__UBA12077 sp016342685--8||s__UBA12077 sp019038645--3||s__UBA12170 sp003445975--3||s__UBA12170 sp013166655--1||s__UBA12170 sp016744655--1||s__UBA12170 sp016929955--2||s__UBA12170 sp016933745--3||s__UBA1240 sp001603145--2||s__UBA1240 sp002308875--2||s__UBA1240 sp012519415--1||s__UBA1240 sp016285185--2||s__UBA1240 sp017614995--2||s__UBA1240 sp902797925--2||s__UBA1306 sp002307245--1||s__UBA2033 sp002333425--1||s__UBA2033 sp016708435--1||s__UBA2033 sp016711485--1||s__UBA2033 sp017996175--2||s__UBA2287 sp002345675--11||s__UBA2664 sp007127395--1||s__UBA2964 sp002348425--1||s__UBA3465 sp002717505--1||s__UBA3465 sp002729885--2||s__UBA3465 sp002730875--3||s__UBA3532 sp002376965--1||s__UBA3824 sp002393195--10||s__UBA3824 sp016286055--6||s__UBA3824 sp016287995--10||s__UBA3824 sp016293845--5||s__UBA3824 sp017394445--7||s__UBA3824 sp017412115--11||s__UBA3824 sp017417315--10||s__UBA3824 sp017530465--8||s__UBA3824 sp017535325--10||s__UBA3824 sp017541145--10||s__UBA3824 sp017543645--6||s__UBA3824 sp017544805--11||s__UBA3824 sp017645985--8||s__UBA3824 sp017651345--6||s__UBA3824 sp017960885--6||s__UBA3824 sp017962175--7||s__UBA3824 sp017964465--7||s__UBA3824 sp905233995--7||s__UBA3824 sp905234655--8||s__UBA5072 sp016926375--2||s__UBA5072 sp016930375--1||s__UBA5072 sp016934055--5||s__UBA5072 sp016938095--2||s__UBA5200 sp002412825--2||s__UBA5206 sp002412705--13||s__UBA5206 sp016931855--10||s__UBA5261 sp002345825--8||s__UBA5261 sp002410065--5||s__UBA5261 sp011174675--9||s__UBA5550 sp002418835--1||s__UBA5550 sp002425885--1||s__UBA6013 sp002428105--2||s__UBA6016 sp002428055--1||s__UBA6024 sp003457135--2||s__UBA6024 sp003537645--1||s__UBA6024 sp013824715--2||s__UBA6024 sp019163175--2||s__UBA6024 sp903865775--2||s__UBA6680 sp002454955--1||s__UBA6680 sp016926405--1||s__UBA7239 sp002333095--2||s__UBA7239 sp016713115--2||s__UBA7326 sp002708305--2||s__UBA7326 sp003284265--2||s__UBA830 sp002937455--1||s__UBA8529 sp003531155--6||s__UBA8529 sp003818205--4||s__UBA8529 sp013141385--5||s__UBA8529 sp013376985--7||s__UBA9216 sp003245835--1||s__UBA9554 sp009922885--1||s__Undibacterium sp014284115--1||s__VFJS01 sp009885955--1||s__VFLI01 sp009885105--1||s__Vecturithrix granuli--22||s__Vibrio cidicii--1||s__Vibrio sp000960595--1||s__Vibrio sp002342735--1||s__Vibrio sp002812955--1||s__Vibrio sp003144035--1||s__W3P20-009 sp004552385--5||s__W3P20-009 sp015061285--12||s__W3P20-009 sp017390085--5||s__W3P20-009 sp017417385--9||s__W3P20-009 sp017539645--10||s__W3P20-009 sp017960905--4||s__W3P20-009 sp900766825--3||s__W3P20-009 sp905235955--3||s__WGLV01 sp016125385--10||s__WLWN01 sp012103575--1||s__WRBN01 sp009784515--12||s__WRMI01 sp009777175--6||s__Wenxinia saemankumensis--1||s__Wenzhouxiangella sp010499265--2||s__Williamwhitmania taraxaci--10||s__Yoonia sediminilitoris--1:heptad_counter=MCP-24H--2||MCP-28H--5||MCP-34H--2257||MCP-36H--2||MCP-38H--1||MCP-40H--1||MCP-44H--6:lbd_counter=4HB_MCP_1--1||UNKNOWN--1:lca_tree=d__Bacteria:length_avg=115.91588785046729:length_max=169.0:length_min=38.0:length_std=29.428878608235266:length_sum=12403.0:mismatch_avg=15.766355140186915:mismatch_max=60.0:mismatch_min=0.0:mismatch_std=12.1286962382081:mismatch_sum=1687.0:name=N1056957:qcovhsp_avg=98.58598130841122:qcovhsp_max=100.0:qcovhsp_min=95.0:qcovhsp_std=1.6631663708137614:qcovhsp_sum=10548.7:qend_avg=115.85981308411215:qend_max=168.0:qend_min=38.0:qend_std=29.367370096415293:qend_sum=12397.0:qstart_avg=1.355140186915888:qstart_max=7.0:qstart_min=1.0:qstart_std=0.9137558450227131:qstart_sum=145.0:ref_name_counter=GB_GCA_002307315.1_protein.faa_DBTZ01000060.1_1@PF00015_full_PFAM.428.591--3||GB_GCA_002700095.1_protein.faa_PACL01000061.1_41@PF00015_full_PFAM.390.572--1||GB_GCA_002729595.1_protein.faa_PBYL01000350.1_8@PF00015_full_PFAM.195.363--2||GB_GCA_002968845.1_protein.faa_PVBG01000002.1_418@PF00015_full_PFAM.392.568--1||GB_GCA_003165295.1_protein.faa_PLTC01000253.1_3@PF00015_full_PFAM.8.204--1||GB_GCA_003598175.1_protein.faa_QZKN01000097.1_25@PF00015_full_PFAM.314.520--1||GB_GCA_003598175.1_protein.faa_QZKN01000123.1_31@PF00015_full_PFAM.567.759--1||GB_GCA_016125385.1_protein.faa_WGLV01000072.1_14@PF00015_full_PFAM.593.767--1||GB_GCA_016713105.1_protein.faa_JADJPS010000008.1_26@PF00015_full_PFAM.64.123--2||GB_GCA_016784875.1_protein.faa_JADHTX010000253.1_2@PF00015_full_PFAM.316.495--1||GB_GCA_016787565.1_protein.faa_JAEUUG010000004.1_515@PF00015_full_PFAM.474.685--1||GB_GCA_017307565.1_protein.faa_JAFKHD010000389.1_1@PF00015_full_PFAM.448.611--12||GB_GCA_018056955.1_protein.faa_JAGPEQ010000095.1_3@PF00015_full_PFAM.416.581--1||GB_GCA_018401495.1_protein.faa_JAGYJX010000009.1_47@PF00015_full_PFAM.395.564--5||GB_GCA_018598175.1_protein.faa_JAHESE010000002.1_193@PF00015_full_PFAM.478.682--10||GB_GCA_018598185.1_protein.faa_JAHESC010000006.1_73@PF00015_full_PFAM.313.494--1||GB_GCA_018598185.1_protein.faa_JAHESC010000008.1_1@PF00015_full_PFAM.478.576--7||GB_GCA_018598225.1_protein.faa_JAHESF010000045.1_14@PF00015_full_PFAM.478.662--1||GB_GCA_902168205.1_protein.faa_CABHOK010000003.1_1458@PF00015_full_PFAM.483.680--2||GB_GCA_903901915.1_protein.faa_CAIUSV010000009.1_1@PF00015_full_PFAM.436.519--1||RS_GCF_000600335.2_protein.faa_NZ_KK088556.1_101@PF00015_full_PFAM.314.487--2||RS_GCF_000600335.2_protein.faa_NZ_KK088557.1_24@PF00015_full_PFAM.277.441--1||RS_GCF_000732195.1_protein.faa_NZ_JNNU01000004.1_457@PF00015_full_PFAM.350.448--1||RS_GCF_000970685.1_protein.faa_NZ_LAJB01000007.1_565@PF00015_full_PFAM.334.519--1||RS_GCF_001426345.1_protein.faa_NZ_LMEM01000013.1_153@PF00015_full_PFAM.1.158--1||RS_GCF_001429245.1_protein.faa_NZ_LMJE01000010.1_128@PF00015_full_PFAM.350.447--1||RS_GCF_001650025.1_protein.faa_NZ_LVVY01000057.1_28@PF00015_full_PFAM.429.626--1||RS_GCF_003034985.1_protein.faa_NZ_PZKG01000046.1_29@PF00015_full_PFAM.314.480--2||RS_GCF_003253995.1_protein.faa_NZ_QKZL01000005.1_195@PF00015_full_PFAM.479.649--1||RS_GCF_003286915.1_protein.faa_NZ_QMFY01000008.1_77@PF00015_full_PFAM.443.626--3||RS_GCF_003432075.1_protein.faa_NZ_QWBU01000030.1_2@PF00015_full_PFAM.348.427--1||RS_GCF_003574315.1_protein.faa_NZ_BHFQ01000003.1_66@PF00015_full_PFAM.392.580--1||RS_GCF_003575965.1_protein.faa_NZ_QWJJ01000012.1_24@PF00015_full_PFAM.313.486--1||RS_GCF_004145405.1_protein.faa_NZ_SELQ01000011.1_30@PF00015_full_PFAM.486.659--4||RS_GCF_004614165.1_protein.faa_NZ_SPVG01000097.1_30@PF00015_full_PFAM.320.490--1||RS_GCF_004834005.1_protein.faa_NZ_STFF01000001.1_290@PF00015_full_PFAM.352.531--1||RS_GCF_006152115.1_protein.faa_NZ_VDFU01000003.1_166@PF00015_full_PFAM.319.487--1||RS_GCF_006152115.1_protein.faa_NZ_VDFU01000007.1_153@PF00015_full_PFAM.324.489--1||RS_GCF_007859655.1_protein.faa_NZ_CP042304.1_4324@PF00015_full_PFAM.427.625--1||RS_GCF_009857475.1_protein.faa_NZ_WWCJ01000003.1_256@PF00015_full_PFAM.453.623--1||RS_GCF_011064615.1_protein.faa_NZ_JAALJH010000013.1_13@PF00015_full_PFAM.336.510--1||RS_GCF_011762045.1_protein.faa_NZ_JAASQS010000009.1_244@PF00015_full_PFAM.506.735--1||RS_GCF_013378445.1_protein.faa_NZ_JABXYK010000040.1_2@PF00015_full_PFAM.351.450--2||RS_GCF_014495845.1_protein.faa_NZ_CP061080.1_3024@PF00015_full_PFAM.444.623--5||RS_GCF_014637725.1_protein.faa_NZ_BMFC01000010.1_127@PF00015_full_PFAM.62.239--1||RS_GCF_016698665.1_protein.faa_NZ_CP068046.1_239@PF00015_full_PFAM.443.622--1||RS_GCF_016735595.1_protein.faa_NZ_JAERRB010000011.1_153@PF00015_full_PFAM.475.673--2||RS_GCF_017309075.1_protein.faa_NZ_JAEMGS010000001.1_273@PF00015_full_PFAM.497.668--1||RS_GCF_017916275.1_protein.faa_NZ_JAFMST010000005.1_122@PF00015_full_PFAM.313.487--2||RS_GCF_900106975.1_protein.faa_NZ_FNNU01000006.1_238@PF00015_full_PFAM.325.493--1||RS_GCF_900114015.1_protein.faa_NZ_FORN01000098.1_1@PF00015_full_PFAM.312.443--1||RS_GCF_900141735.1_protein.faa_NZ_FQYO01000003.1_94@PF00015_full_PFAM.313.487--3||RS_GCF_900172315.1_protein.faa_NZ_FWFV01000032.1_1@PF00015_full_PFAM.95.269--4:scovhsp_avg=70.34766355140187:scovhsp_max=96.9:scovhsp_min=50.0:scovhsp_std=13.616370182333403:scovhsp_sum=7527.199999999999:send_avg=131.74766355140187:send_max=188.0:send_min=59.0:send_std=31.286893228406914:send_sum=14097.0:sstart_avg=17.205607476635514:sstart_max=75.0:sstart_min=1.0:sstart_std=17.20779678361988:sstart_sum=1841.0],ffa53c90-f869-532b-9708-93f78dfd165c_6@MCPsignal.28.98:5e-09[&&NHX:Sample=rhizpot1:Type=capture:capture_class=c__Clostridia:capture_domain=d__Bacteria:capture_family=f__Ruminococcaceae:capture_genus=g__UBA1405:capture_order=o__Oscillospirales:capture_phylum=p__Firmicutes_A:capture_species=s__UBA1405 sp910589145:heptad=MCP-34H])0:1.3e-08[&&NHX:Sample_counter=rhizpot1--79||rhizpot2--11||rhizpot3--45||rhiztom1--80||rhiztom2--37||rhiztom3--86:Type_counter=GTDB--1937||capture--338:besthit_avg=86.0158878504673:besthit_max=100.0:besthit_min=43.9:besthit_std=10.076941261853769:besthit_sum=9203.7:bitscore_avg=163.29439252336448:bitscore_max=253.0:bitscore_min=66.6:bitscore_std=44.48872197932759:bitscore_sum=17472.5:capture_class_counter=c__Acidobacteriae--1||c__Actinomycetia--2||c__Alphaproteobacteria--91||c__Anaerolineae--2||c__Bacilli--18||c__Bacteroidia--4||c__Bdellovibrionia--1||c__Chitinivibrionia--5||c__Clostridia--47||c__Deferribacteres--1||c__Dehalobacteriia--2||c__Desulfarculia--1||c__Desulfobulbia--2||c__Desulfomonilia--1||c__Desulfovibrionia--4||c__Desulfuromonadia--7||c__GWC2-55-46--1||c__Gammaproteobacteria--89||c__Gemmatimonadetes--1||c__Halanaerobiia--4||c__Halobacteria--5||c__Koll11--1||c__Latescibacteria--1||c__Leptospirae--2||c__Magnetococcia--3||c__Moduliflexia--1||c__Myxococcia--17||c__Ozemobacteria--1||c__Phycisphaerae--1||c__Polyangia--1||c__Spirochaetia--7||c__Thermoleophilia--1||c__UBA10988--3||c__UBA11346--1||c__UBA4802--5||c__UBA727--1||c__UBA994--1||c__Verrucomicrobiae--1||c__WGA-4E--1:capture_domain_counter=d__Archaea--5||d__Bacteria--333:capture_family_counter=f__Acetivibrionaceae--1||f__Acetobacteraceae--5||f__Aeromonadaceae--1||f__Alteromonadaceae--5||f__Amphibacillaceae--2||f__Anaeromyxobacteraceae--10||f__Aquaspirillaceae--1||f__Azospirillaceae--2||f__Bacillaceae_G--1||f__Bdellovibrionaceae--1||f__Beijerinckiaceae--14||f__Bryobacteraceae--1||f__Burkholderiaceae--37||f__CAG-138--1||f__CG2-30-32-10--1||f__Casp-alpha2--1||f__Caulobacteraceae--9||f__Chitinibacteraceae--1||f__Chitinispirillaceae--5||f__Chromobacteriaceae--2||f__Denitrovibrionaceae--1||f__Desulfarculaceae--1||f__Desulfovibrionaceae--4||f__Desulfurivibrionaceae--2||f__Devosiaceae--27||f__Enterobacteriaceae--5||f__EnvOPS12--2||f__Ferrovibrionaceae--1||f__GCA-002753745--1||f__GCA-2687025--1||f__GWC2-55-46--1||f__Geodermatophilaceae--1||f__Geopsychrobacteraceae--1||f__Gottschalkiaceae--4||f__Halanaerobiaceae--3||f__Haloarculaceae--2||f__Halobacteroidaceae--1||f__Halomonadaceae--1||f__JABURT01--1||f__JCM-10596--1||f__Lachnospiraceae--25||f__Latescibacteraceae--1||f__Leptonemataceae--1||f__Leptospiraceae--1||f__Longimicrobiaceae--1||f__Magnetaquicoccaceae--1||f__Magnetospirillaceae--2||f__Methylococcaceae--1||f__Methylomonadaceae--4||f__Micromonosporaceae--1||f__Micropepsaceae--1||f__Moduliflexaceae--1||f__Myxococcaceae--7||f__Natrialbaceae--2||f__Natronospirillaceae--1||f__Nitrosomonadaceae--1||f__Oleiphilaceae--1||f__Oscillospiraceae--11||f__Ozemobacteraceae--1||f__PXRE01--1||f__Paenibacillaceae--6||f__Planococcaceae--7||f__Prolixibacteraceae--1||f__Pseudomonadaceae--10||f__Pseudopelobacteraceae--1||f__Rhizobiaceae--9||f__Rhodanobacteraceae--2||f__Rhodobacteraceae--9||f__Rhodocyclaceae--3||f__Ruminococcaceae--3||f__SM1A02--1||f__SZUA-534--1||f__Sandaracinaceae--1||f__Solirubrobacteraceae--1||f__Sphingomonadaceae--5||f__Spirochaetaceae_B--1||f__Sporolactobacillaceae--1||f__Stappiaceae--1||f__Syntrophotaleaceae--3||f__Thermotaleaceae--1||f__Thiomicrospiraceae--3||f__UBA1062--1||f__UBA10988--3||f__UBA11346--1||f__UBA12059--4||f__UBA12170--1||f__UBA2294--1||f__UBA5368--3||f__UBA5500--1||f__UBA5550--2||f__UBA7702--2||f__UBA8363--2||f__UBA8932--1||f__UBA8987--1||f__UBA9216--1||f__Usitatibacteraceae--1||f__VGSZ01--1||f__Verruco-01--1||f__Vibrionaceae--2||f__WQUN01--1||f__WTL--1||f__Xanthobacteraceae--4||f__Xanthomonadaceae--6:capture_genus_counter=g__143-21--1||g__1XD42-69--5||g__AVCC01--1||g__Acidocella--1||g__Acidovorax_C--1||g__Actinoplanes--1||g__Agrobacterium--1||g__Allorhizobium--2||g__Aminidesulfovibrio--1||g__Anaeromyxobacter--10||g__Aquabacterium--5||g__Archangium--1||g__Aureimonas--1||g__Avoscillospira_A--4||g__Azohydromonas--4||g__Azonexus--1||g__Azospirillum--1||g__BM707--1||g__BOG-933--1||g__Bacillus_A--1||g__Bacillus_AT--1||g__Blastococcus--1||g__Blastomonas--2||g__Bosea--4||g__Bradyrhizobium--3||g__Brevundimonas--1||g__Burkholderia--4||g__Butyrivibrio--12||g__CADEFT01--1||g__CAIMXF01--1||g__CAIVDX01--1||g__Caballeronia--1||g__Caenibacillus--1||g__Caulobacter--2||g__Cfx2-01--1||g__Chromobacterium--2||g__Corallococcus--3||g__Deferrimonas--1||g__Desulfovibrio--1||g__Devosia--21||g__Devosia_A--5||g__Dickeya--1||g__Donghicola--1||g__Dysosmobacter--3||g__Edwardsiella--1||g__Eisenbergiella--1||g__Elioraea--1||g__Ensifer_A--1||g__Enterenecus--2||g__FW300-bin19--3||g__Ferrovibrio--1||g__GCA-2687025--1||g__GCA-2748425--1||g__GCA-2753465--1||g__GUT77--5||g__Geopsychrobacter--1||g__Gottschalkia--4||g__Halanaerobium--3||g__Halolactibacillus--1||g__Halomonas--1||g__Halorientalis--2||g__Hungateiclostridium--1||g__Hydrogenovibrio--2||g__Idiomarina--1||g__JAANAU01--1||g__JABURT01--1||g__JACOUT01--1||g__JACRCG01--1||g__JACRDC01--1||g__JACRFY01--1||g__JACRLF01--1||g__JADFXM01--1||g__JAEINW01--1||g__JAFAYN01--1||g__JAFGMP01--1||g__Jannaschia--3||g__Kineothrix--1||g__Kosakonia--1||g__Kurthia--1||g__Lacrimispora--1||g__Laribacter--1||g__Leptonema--1||g__Leptospira_A--1||g__Limnohabitans_A--1||g__Luteibacter--1||g__Lysinibacillus--4||g__MED-G138--1||g__Marinibacterium--2||g__Marinobacter--1||g__Massilia--1||g__Mediterraneibacter--1||g__Methylobacter_A--1||g__Methylobacterium--10||g__Methylogaea--1||g__Methylomarinum--2||g__Methylomonas--1||g__Myxococcus--3||g__Natrinema--1||g__Natronorubrum--1||g__Neorhizobium--1||g__Nitrosomonas--1||g__Oceanisphaera--1||g__Orenia--1||g__PXRE01--1||g__Paenibacillus--2||g__Paenibacillus_C--1||g__Paenibacillus_J--1||g__Paenibacillus_O--1||g__Paenibacillus_Z--1||g__Palsa-881--2||g__Pandoraea--2||g__Pantoea--1||g__Paraburkholderia--3||g__Paracoccus--1||g__Paraliobacillus_A--1||g__Pararheinheimera--1||g__Paucimonas--1||g__Pelagibacterium--1||g__Phenylobacterium--4||g__Photobacterium--1||g__Pseudoalteromonas--1||g__Pseudomonas_E--8||g__Pseudomonas_H--1||g__Pseudomonas_M--1||g__Psychrobacillus--1||g__RBG-16-49-21--2||g__Reinekea--1||g__Rhodanobacter--1||g__Rhodoferax--2||g__Rhodopseudomonas--1||g__Rhodovulum--1||g__Roseateles--1||g__Roseibium--1||g__Roseivivax--1||g__Roseomonas--1||g__Roseomonas_A--1||g__SKHV01--1||g__SYAC01--1||g__SZUA-430--1||g__Seleniivibrio--1||g__Serpentinomonas--6||g__Shinella--2||g__Silvimonas--1||g__Solidesulfovibrio--2||g__Solirubrobacter--1||g__Sphingobium--1||g__Sphingomonas--2||g__Spirochaeta_F--1||g__Sporosarcina--1||g__Stenotrophomonas--5||g__Sulfuritalea--2||g__Symbiopectobacterium--1||g__Syntrophotalea_A--3||g__Telmatospirillum--1||g__Tepidimonas--1||g__Thiomicrorhabdus--1||g__UBA1062--1||g__UBA10988--3||g__UBA11346--1||g__UBA12059--4||g__UBA12170--1||g__UBA1306--1||g__UBA1405--3||g__UBA1712--1||g__UBA2262--2||g__UBA2316--1||g__UBA2868--1||g__UBA3282--1||g__UBA3470--1||g__UBA5195--2||g__UBA5500--1||g__UBA7050--1||g__UBA7702--2||g__UBA7707--1||g__UBA8363--2||g__UBA8987--1||g__UBA9216--1||g__UKL13-2--1||g__VTOM01--1||g__Variovorax--2||g__Verruco-01--1||g__Vibrio--1||g__WRJA01--1||g__WRKG01--1||g__WRMH01--1||g__XY-R5--2||g__Xanthomonas--1:capture_order_counter=o__Acetivibrionales--1||o__Acetobacterales--5||o__Anaerolineales--2||o__Azospirillales--2||o__Bacillales--1||o__Bacillales_A--7||o__Bacillales_D--2||o__Bacillales_G--1||o__Bacteroidales--4||o__Bdellovibrionales--1||o__Bryobacterales--1||o__Burkholderiales--46||o__Caldalkalibacillales--1||o__Caulobacterales--9||o__Chitinivibrionales--5||o__Christensenellales--1||o__Deferribacterales--1||o__Desulfarculales--1||o__Desulfobulbales--2||o__Desulfovibrionales--4||o__Desulfuromonadales--6||o__Enterobacterales--13||o__Ferrovibrionales--1||o__GCA-2687025--1||o__GWC2-55-46--1||o__Geobacterales--1||o__Halanaerobiales--3||o__Halobacteriales--5||o__Halobacteroidales--1||o__JABURT01--1||o__JC444--1||o__Lachnospirales--26||o__Latescibacterales--1||o__Leptospirales--2||o__Longimicrobiales--1||o__Magnetococcales--3||o__Methylococcales--5||o__Micropepsales--1||o__Moduliflexales--1||o__Mycobacteriales--2||o__Myxococcales--17||o__Opitutales--1||o__Oscillospirales--14||o__Ozemobacterales--1||o__Paenibacillales--6||o__Peptostreptococcales--1||o__Phycisphaerales--1||o__Polyangiales--1||o__Pseudomonadales--13||o__Rhizobiales--55||o__Rhodobacterales--9||o__Rhodospirillales--3||o__Rickettsiales--1||o__Solirubrobacterales--1||o__Sphingomonadales--5||o__Spirochaetales_E--1||o__Thiomicrospirales--3||o__Tissierellales--4||o__Treponematales--5||o__UBA10015--1||o__UBA1062--1||o__UBA10988--3||o__UBA11346--1||o__UBA4802--5||o__UBA5500--1||o__UBA727--1||o__UBA7702--2||o__Xanthomonadales--8:capture_phylum_counter=p__Acidobacteriota--1||p__Actinobacteriota--3||p__Armatimonadota--3||p__Bacteroidota--4||p__Bdellovibrionota--1||p__Chloroflexota--2||p__Deferribacterota--1||p__Desulfobacterota--12||p__Desulfobacterota_I--4||p__Fibrobacterota--5||p__Firmicutes--18||p__Firmicutes_A--47||p__Firmicutes_B--2||p__Firmicutes_F--4||p__Firmicutes_H--1||p__Gemmatimonadota--1||p__Halobacteriota--5||p__Latescibacterota--1||p__Moduliflexota--1||p__Myxococcota--19||p__Omnitrophota--1||p__Planctomycetota--2||p__Poribacteria--1||p__Proteobacteria--183||p__Riflebacteria--1||p__Spirochaetota--14||p__Verrucomicrobiota--1:capture_species_counter=s__143-21 sp019203185--1||s__1XD42-69 sp009911505--4||s__1XD42-69 sp910586725--1||s__AVCC01 sp012927625--1||s__Acidocella sp003137135--1||s__Acidovorax_C sp011303755--1||s__Actinoplanes palleronii--1||s__Agrobacterium fabacearum--1||s__Allorhizobium sp900176345--1||s__Allorhizobium wuzhouense--1||s__Aminidesulfovibrio sp002382645--1||s__Anaeromyxobacter dehalogenans--10||s__Aquabacterium commune--1||s__Aquabacterium sp903894125--4||s__Archangium sp003044305--1||s__Aureimonas jatrophae--1||s__Avoscillospira_A avistercoris--4||s__Azohydromonas australica--3||s__Azohydromonas lata--1||s__Azonexus sp002470165--1||s__Azospirillum sp003590795--1||s__BM707 sp002869615--1||s__BOG-933 sp903927615--1||s__Bacillus_A mobilis--1||s__Bacillus_AT mannanilyticus--1||s__Blastococcus saxobsidens--1||s__Blastomonas delafieldii_A--2||s__Bosea lupini--1||s__Bosea sp001556125--1||s__Bosea sp016428755--2||s__Bradyrhizobium sp016213215--1||s__Bradyrhizobium sp018398875--1||s__Bradyrhizobium tropiciagri_B--1||s__Brevundimonas sp002432125--1||s__Burkholderia cepacia_F--1||s__Burkholderia sp001522585--1||s__Burkholderia sp003854275--2||s__Butyrivibrio sp015056565--12||s__CADEFT01 sp018268935--1||s__CAIMXF01 sp013289985--1||s__CAIVDX01 sp903904805--1||s__Caballeronia zhejiangensis--1||s__Caenibacillus caldisaponilyticus--1||s__Caulobacter flavus--1||s__Caulobacter vibrioides_C--1||s__Cfx2-01 sp013377115--1||s__Chromobacterium amazonense--1||s__Chromobacterium vaccinii--1||s__Corallococcus aberystwythensis--1||s__Corallococcus sp003611675--2||s__Deferrimonas soudanensis--1||s__Desulfovibrio sp017454105--1||s__Devosia limi--2||s__Devosia lucknowensis--1||s__Devosia marina--1||s__Devosia psychrophila--1||s__Devosia sp001427605--8||s__Devosia sp001899045--2||s__Devosia sp014860165--2||s__Devosia sp016411825--1||s__Devosia sp018828145--3||s__Devosia_A sp016713105--5||s__Dickeya chrysanthemi--1||s__Donghicola mangrovi--1||s__Dysosmobacter sp910583785--3||s__Edwardsiella ictaluri--1||s__Eisenbergiella sp900548905--1||s__Elioraea tepidiphila--1||s__Ensifer_A sp900466575--1||s__Enterenecus sp910575695--1||s__Enterenecus sp910588135--1||s__FW300-bin19 sp004297825--3||s__Ferrovibrio sp002482765--1||s__GCA-2687025 sp018644665--1||s__GCA-2748425 sp002748425--1||s__GCA-2753465 sp903901225--1||s__GUT77 sp001462255--1||s__GUT77 sp009786415--4||s__Geopsychrobacter sp009993495--1||s__Gottschalkia acidurici--4||s__Halanaerobium salsuginis--2||s__Halanaerobium sp003070825--1||s__Halolactibacillus halophilus--1||s__Halomonas azerbaijanica--1||s__Halorientalis sp004118325--2||s__Hungateiclostridium straminisolvens--1||s__Hydrogenovibrio sp001507555--1||s__Hydrogenovibrio sp015484555--1||s__Idiomarina aquatica--1||s__JAANAU01 sp015232705--1||s__JABURT01 sp014762485--1||s__JACOUT01 sp016177705--1||s__JACRCG01 sp903852495--1||s__JACRDC01 sp016208115--1||s__JACRFY01 sp016212565--1||s__JACRLF01 sp016235365--1||s__JADFXM01 sp015233565--1||s__JAEINW01 sp016342715--1||s__JAFAYN01 sp019240375--1||s__JAFGMP01 sp016927495--1||s__Jannaschia seohaensis--3||s__Kineothrix sp000403275--1||s__Kosakonia sp002886105--1||s__Kurthia sibirica--1||s__Lacrimispora sp002429965--1||s__Laribacter hongkongensis--1||s__Leptonema illini--1||s__Leptospira_A meyeri--1||s__Limnohabitans_A sp001412535--1||s__Luteibacter yeojuensis_A--1||s__Lysinibacillus boronitolerans--1||s__Lysinibacillus parviboronicapiens--3||s__MED-G138 sp004213565--1||s__Marinibacterium sp003217735--2||s__Marinobacter persicus_A--1||s__Massilia sp012849555--1||s__Mediterraneibacter pullistercoris--1||s__Methylobacter_A sp004299305--1||s__Methylobacterium sp001425465--2||s__Methylobacterium sp011043735--8||s__Methylogaea oryzae--1||s__Methylomarinum sp006844705--2||s__Methylomonas sp000702925--1||s__Myxococcus sp013336725--1||s__Myxococcus stipitatus--1||s__Myxococcus xanthus_B--1||s__Natrinema salifodinae--1||s__Natronorubrum aibiense--1||s__Neorhizobium sp900472675--1||s__Nitrosomonas sp005779435--1||s__Oceanisphaera litoralis--1||s__Orenia metallireducens_B--1||s__PXRE01 sp003021085--1||s__Paenibacillus silvae--1||s__Paenibacillus sp000758625--1||s__Paenibacillus_C sinopodophylli--1||s__Paenibacillus_J wulumuqiensis--1||s__Paenibacillus_O sp012676905--1||s__Paenibacillus_Z glycinis--1||s__Palsa-881 sp018241335--2||s__Pandoraea anhela--1||s__Pandoraea faecigallinarum--1||s__Pantoea sp003512445--1||s__Paraburkholderia caballeronis--1||s__Paraburkholderia lycopersici--1||s__Paraburkholderia sp000472545--1||s__Paracoccus marcusii--1||s__Paraliobacillus_A quinghaiensis--1||s__Pararheinheimera sp018815765--1||s__Paucimonas sp003537575--1||s__Pelagibacterium halotolerans--1||s__Phenylobacterium soli--1||s__Phenylobacterium sp001557235--3||s__Photobacterium chitinilyticum--1||s__Pseudoalteromonas rubra_A--1||s__Pseudomonas_E fulgida--1||s__Pseudomonas_E huaxiensis--1||s__Pseudomonas_E sichuanensis--1||s__Pseudomonas_E sp006227205--1||s__Pseudomonas_E sp014269185--2||s__Pseudomonas_E straminea--2||s__Pseudomonas_H flexibilis--1||s__Pseudomonas_M indica--1||s__Psychrobacillus sp900111345--1||s__RBG-16-49-21 sp001829495--2||s__Reinekea marinisedimentorum--1||s__Rhodanobacter sp014842995--1||s__Rhodoferax sp003347515--1||s__Rhodoferax sp903828665--1||s__Rhodopseudomonas palustris_F--1||s__Rhodovulum sulfidophilum--1||s__Roseateles depolymerans--1||s__Roseibium sp006517275--1||s__Roseivivax isoporae--1||s__Roseomonas nepalensis--1||s__Roseomonas_A tokyonensis--1||s__SKHV01 sp016930365--1||s__SYAC01 sp009691785--1||s__SZUA-430 sp016792785--1||s__Seleniivibrio sp002452405--1||s__Serpentinomonas sp000696225--6||s__Shinella fusca--1||s__Shinella sp004514435--1||s__Silvimonas terrae--1||s__Solidesulfovibrio magneticus_A--2||s__Solirubrobacter soli--1||s__Sphingobium sp003248935--1||s__Sphingomonas kyeonggiensis--1||s__Sphingomonas sanguinis_B--1||s__Spirochaeta_F sp016744925--1||s__Sporosarcina sp003384035--1||s__Stenotrophomonas maltophilia--1||s__Stenotrophomonas maltophilia_AB--3||s__Stenotrophomonas sp002329155--1||s__Sulfuritalea sp903933395--2||s__Symbiopectobacterium endolongispinus--1||s__Syntrophotalea_A sp013619105--3||s__Telmatospirillum sp015654615--1||s__Tepidimonas aquatica--1||s__Thiomicrorhabdus chilensis--1||s__UBA1062 sp018433775--1||s__UBA10988 sp016235455--3||s__UBA11346 sp003482625--1||s__UBA12059 sp018815555--4||s__UBA12170 sp003445975--1||s__UBA1306 sp002307245--1||s__UBA1405 sp910589145--3||s__UBA1712 sp900766815--1||s__UBA2262 sp002347185--2||s__UBA2316 sp002344565--1||s__UBA2868 sp002373875--1||s__UBA3282 sp002493835--1||s__UBA3470 sp018665815--1||s__UBA5195 sp903875215--1||s__UBA5195 sp903910795--1||s__UBA5500 sp002427055--1||s__UBA7050 sp014804425--1||s__UBA7702 sp002482535--2||s__UBA7707 sp002482435--1||s__UBA8363 sp002753735--2||s__UBA8987 sp003531345--1||s__UBA9216 sp003245835--1||s__UKL13-2 sp014378085--1||s__VTOM01 sp009765365--1||s__Variovorax sp001984055--1||s__Variovorax sp004217005--1||s__Verruco-01 sp001604585--1||s__Vibrio hepatarius_B--1||s__WRJA01 sp009782435--1||s__WRKG01 sp009782245--1||s__WRMH01 sp009777775--1||s__XY-R5 sp001660395--2||s__Xanthomonas arboricola_A--1:evalue_avg=8.892888924835042e-18:evalue_max=7.79e-16:evalue_min=1.13e-86:evalue_std=7.613729147197005e-17:evalue_sum=9.515391149573495e-16:gapopen_avg=0.2803738317757009:gapopen_max=3.0:gapopen_min=0.0:gapopen_std=0.6263761080554766:gapopen_sum=30.0:gtdb_class_counter=c__Acidimicrobiia--1||c__Alphaproteobacteria--175||c__Bacteroidia--1146||c__Campylobacteria--1||c__Desulfobacteria--22||c__Desulfovibrionia--1||c__Desulfuromonadia--1||c__GWE2-31-10--5||c__Gammaproteobacteria--237||c__Kiritimatiellae--1||c__Leptospirae--54||c__Magnetococcia--6||c__Moduliflexia--50||c__OLB16--18||c__Phycisphaerae--1||c__Rhodothermia--7||c__SAR324--2||c__Spirochaetia--185||c__Syntrophia--1||c__UBA4802--23:gtdb_domain_counter=d__Bacteria--1937:gtdb_family_counter=f__172606-1--7||f__2-12-FULL-35-15--1||f__4484-276--9||f__4572-128--1||f__4be13--5||f__Actinomarinaceae--1||f__Aeromonadaceae--2||f__Alkalispirochaetaceae--4||f__Alteromonadaceae--7||f__B39-G9--4||f__BM523--4||f__Balneolaceae--6||f__Beggiatoaceae--4||f__Beijerinckiaceae--4||f__Burkholderiaceae--19||f__CAIRSR01--1||f__CAJPTX01--45||f__CG2-30-32-10--2||f__Chitinimonadaceae--4||f__Chitinophagaceae--3||f__Chromatiaceae--38||f__Chromobacteriaceae--9||f__Cyclobacteriaceae--39||f__Cycloclasticaceae--1||f__Cytophagaceae--5||f__DSM-17781--2||f__DSM-19205--1||f__DSM-6294--5||f__DTGW01--4||f__Desulfococcaceae--14||f__Desulfosudaceae--1||f__Desulfovibrionaceae--1||f__Devosiaceae--2||f__F082--12||f__Fen-1342--1||f__Flammeovirgaceae--2||f__Flavobacteriaceae--1||f__GCA-001735895--3||f__GCA-2717185--1||f__GRL18--6||f__GWA2-32-17--1||f__GWE2-29-8--3||f__GWE2-31-10--5||f__GWF2-33-38--9||f__GWF2-35-48--1||f__Geobacteraceae--1||f__Halomonadaceae--5||f__HyVt-429--1||f__JAABTS01--2||f__JAAUTT01--14||f__JAFGDQ01--1||f__JAFGJZ01--2||f__JAFGXN01--2||f__Kangiellaceae--2||f__Ketobacteraceae--1||f__Leptonemataceae--9||f__Leptospiraceae--39||f__M1805--1||f__Marinilabiliaceae--353||f__Marispirochaetaceae--2||f__Methylomonadaceae--89||f__Methylophagaceae--2||f__Microscillaceae--2||f__Moduliflexaceae--50||f__NAC60-12--2||f__NBLH01--16||f__Natronospirillaceae--4||f__Nitrincolaceae--3||f__PUMT01--8||f__PWMO01--2||f__Prolixibacteraceae--46||f__Psychromonadaceae--2||f__QZLD01--3||f__Rhodobacteraceae--154||f__Rhodocyclaceae--1||f__S143-33--8||f__SKKC01--3||f__SLAA01--3||f__SM23-62--2||f__SURF-12--18||f__SZUA-229--2||f__SZUA-534--24||f__Salinispiraceae--2||f__Salinivirgaceae--18||f__Sedimenticolaceae--3||f__Sediminispirochaetaceae--2||f__Shewanellaceae--3||f__Sphingobacteriaceae--10||f__Sphingomonadaceae--1||f__Spirochaetaceae_B--15||f__Tenuifilaceae--112||f__Termitinemataceae--10||f__Thalassobaculaceae--11||f__Thiohalomonadaceae--2||f__Treponemataceae--112||f__Turneriellaceae--6||f__UBA10428--70||f__UBA12059--7||f__UBA12077--47||f__UBA12170--10||f__UBA12402--1||f__UBA12481--1||f__UBA1556--1||f__UBA1715--9||f__UBA2210--1||f__UBA2964--1||f__UBA3532--1||f__UBA3824--153||f__UBA5368--2||f__UBA5550--18||f__UBA5680--1||f__UBA6013--2||f__UBA6016--1||f__UBA6680--2||f__UBA7239--4||f__UBA7960--17||f__UBA830--1||f__UBA8363--6||f__UBA8932--5||f__UBA9216--1||f__VadinHA17--6||f__Vibrionaceae--6||f__W3P20-009--51||f__WLWN01--1||f__WRBN01--12||f__Wenzhouxiangellaceae--2||f__Williamwhitmaniaceae--10||f__ZOR0009--1:gtdb_genus_counter=g__2-12-FULL-35-15--1||g__42-54-T18--1||g__4572-128--1||g__Acetobacteroides--1||g__Actinomarina--1||g__Aeromonas--2||g__Aestuariivita--1||g__Alg240-R148--1||g__Algicola--2||g__Aliikangiella--1||g__Alkaliflexus--6||g__Alkalispirochaeta--4||g__Allochromatium--4||g__Allosediminivita--1||g__Alteromonas--1||g__Anaerophaga--8||g__Azonexus--1||g__B16-G9--2||g__B1Sed10-166--2||g__B39-G9--2||g__B6-G9--1||g__BACL21--1||g__BB2--2||g__BB31--2||g__BM523--4||g__BM524--3||g__BW-2--2||g__Bacterioplanes--5||g__Bacteroides_D--45||g__Breznakibacter--22||g__CABZJG01--1||g__CADCTQ01--1||g__CAIJMU01--1||g__CAIRSR01--1||g__CAJATL01--4||g__CG2-30-32-10--2||g__CG2-30-33-31--1||g__CLL3-39--1||g__CYK-10--1||g__Caldichromatium--2||g__Carboxylicivirga--104||g__Cereibacter--2||g__Cereibacter_A--1||g__Cesiribacter--2||g__Chachezhania--2||g__Chitinimonas--3||g__Chromatium--6||g__Chromobacterium--9||g__Chryseolinea--2||g__Citreimonas--1||g__Cycloclasticus--1||g__DRJH01--1||g__DTGW01--4||g__DUOS01--1||g__Desulfonema--6||g__Desulfonema_B--2||g__Desulfonema_C--5||g__Desulfosudis--1||g__Devosia--2||g__Donghicola--4||g__ES-bin-26--1||g__ETT8--3||g__Enterovibrio--1||g__FW300-bin19--1||g__Fabibacter_A--1||g__Fen-1342--1||g__Flexithrix--1||g__Fluviibacterium--1||g__Fodinibius--2||g__Frigidibacter--1||g__Fulvivirga--4||g__GCA-002708315--2||g__GCA-002733105--2||g__GCA-002733465--1||g__GCA-002840935--1||g__GCA-2401725--2||g__GCA-2717185--1||g__GCA-2729595--1||g__GCA-2753565--6||g__GRL18--4||g__GWA2-31-9--3||g__GWC1-27-15--2||g__GWE2-29-8--3||g__GWE2-40-63--14||g__GWF2-33-38--6||g__GWF2-35-48--1||g__Gemmobacter--1||g__Gemmobacter_B--4||g__Geofilum--24||g__Geomonas--1||g__Glaciecola--1||g__Gracilimonas--2||g__Gynuella--1||g__HLUCCA09--1||g__HXMU1420-13--1||g__Halocyntiibacter_A--2||g__Halomonas_A--2||g__Herbaspirillum--11||g__HyVt-429--1||g__Imhoffiella--3||g__JAAAOM01--2||g__JAABRU01--6||g__JAABTS01--2||g__JAADEM01--9||g__JAADFW01--2||g__JAAUTT01--14||g__JAAYQU01--3||g__JAAYUR01--1||g__JABFSH01--2||g__JABHCC01--1||g__JACNJF01--3||g__JADGAU01--2||g__JADGBD01--3||g__JADKDL01--9||g__JAEINW01--6||g__JAEUJG01--3||g__JAEUUG01--1||g__JAFAKZ01--1||g__JAFGJK01--3||g__JAFGJZ01--1||g__JAFGNN01--2||g__JAFGOZ01--11||g__JAFGPL01--4||g__JAFGPZ01--1||g__JAFGQL01--1||g__JAFGQQ01--1||g__JAFGRW01--1||g__JAFGSG01--1||g__JAFGSZ01--2||g__JAFGTC01--3||g__JAFGUD01--8||g__JAFGXN01--2||g__JAGPHP01--5||g__JAGPIS01--3||g__JAGXLC01--1||g__JAHJDF01--1||g__JC017--17||g__JCVI-SCAAA005--2||g__Jannaschia--6||g__KS41--7||g__LFER01--2||g__LGRT01--2||g__Leptonema--2||g__Leptospira_A--28||g__Leptospira_B--6||g__Limnobacter--1||g__Loktanella--1||g__M1805--1||g__MCCB-386--1||g__MED-G52--8||g__MVZN01--1||g__MWDO01--3||g__MWFE01--7||g__Mangrovicoccus--1||g__Marinibacterium--5||g__Marinilabilia--47||g__Marinobacterium--3||g__Marinoscillum--1||g__Marispirochaeta--1||g__Maritimibacter--2||g__Marivita--3||g__Methylicorpusculum--6||g__Methylobacter_A--19||g__Methylocystis--4||g__Methylomarinum--3||g__Methylomonas--35||g__Methyloprofundus--3||g__Methylotuvimicrobium--8||g__Methylovulum--3||g__Microscilla--2||g__Moduliflexus--28||g__Mucilaginibacter--9||g__NBLH01--16||g__Nafulsella--4||g__Natronoflexus--18||g__Niastella--3||g__Nisaea--4||g__Novosphingobium--1||g__Oceanicola--1||g__Oceanispirochaeta--15||g__Oceanospirillum--2||g__Ohtaekwangia--16||g__PGXY01--10||g__PUKZ01--1||g__PUMT01--1||g__PWLF01--1||g__PWMO01--2||g__PWND01--2||g__PWU20--5||g__PXAP01--7||g__Palleronia--15||g__Paracoccus--4||g__Pararhodobacter--2||g__Planktomarina--1||g__Pseudodesulfovibrio--1||g__Pseudoduganella--6||g__Pseudooceanicola--1||g__Pseudophaeobacter_A--1||g__Pseudorhodobacter_B--1||g__Pseudospirillum--1||g__Psychromonas--2||g__QZLD01--2||g__QZLE01--1||g__RBG-16-49-21--2||g__RGIG1711--8||g__RGIG6076--4||g__RGIG9060--1||g__Reichenbachiella--2||g__Reinekea--1||g__Rhabdochromatium--5||g__Rhodobacter--6||g__Rhodocytophaga--5||g__Rhodovulum--5||g__Roseivivax--3||g__Roseovarius--4||g__Rubellimicrobium--13||g__SABY01--5||g__SB25--10||g__SKHV01--36||g__SKKC01--3||g__SKVR01--13||g__SKVS01--1||g__SLAA01--1||g__SM23-62--2||g__SR-FBR-E99--6||g__SURF-12--5||g__SXIZ01--3||g__SYSU-D00535--1||g__SZUA-229--2||g__SZUA-370--2||g__SZUA-426--3||g__SZUA-53--4||g__SZUA-534--4||g__SZUA-582--27||g__Saccharicrinis--54||g__Saccharospirillum--2||g__Sagittula--1||g__Salinivirga--15||g__Salipiger--3||g__Sediminispirochaeta--2||g__Shewanella--3||g__Spiro-10--12||g__Spirochaeta_D--1||g__Spirochaeta_E--2||g__Sporocytophaga--5||g__Sulfitobacter--1||g__Sunxiuqinia--1||g__Tenuifilum--13||g__Thalassobaculum--1||g__Thalassobaculum_A--2||g__Thalassobius--27||g__Thalassomonas--1||g__Thermochromatium--1||g__Thermophagus--3||g__Thioclava--1||g__Thiocystis--1||g__Thiorhodococcus--3||g__Thiorhodovibrio--9||g__Thiorhodovibrio_B--1||g__Thiospirillum--3||g__Thiospirochaeta--1||g__Tranquillimonas--2||g__Treponema_D--54||g__Treponema_F--25||g__Turneriella--6||g__UBA10428--40||g__UBA12037--7||g__UBA12077--46||g__UBA12170--10||g__UBA1240--11||g__UBA1306--1||g__UBA2033--5||g__UBA2287--11||g__UBA2664--1||g__UBA2964--1||g__UBA3465--6||g__UBA3532--1||g__UBA3824--153||g__UBA5072--10||g__UBA5200--2||g__UBA5206--23||g__UBA5261--22||g__UBA5550--2||g__UBA6013--2||g__UBA6016--1||g__UBA6024--9||g__UBA6680--2||g__UBA7239--4||g__UBA7326--4||g__UBA830--1||g__UBA8529--22||g__UBA9216--1||g__UBA9554--1||g__Undibacterium--1||g__VFJS01--1||g__VFLI01--1||g__Vecturithrix--22||g__Vibrio--5||g__W3P20-009--51||g__WGLV01--10||g__WLWN01--1||g__WRBN01--12||g__WRMI01--6||g__Wenxinia--1||g__Wenzhouxiangella--2||g__Williamwhitmania--10||g__Yoonia--1:gtdb_order_counter=o__AKYH767--1||o__Actinomarinales--1||o__Arenicellales--2||o__Bacteroidales--1076||o__Balneolales--7||o__Beggiatoales--4||o__Burkholderiales--33||o__CAIRSR01--1||o__Campylobacterales--1||o__Chitinophagales--3||o__Chromatiales--41||o__Cytophagales--55||o__DSM-16054--2||o__DSM-17781--2||o__DSM-27196--14||o__Desulfobacterales--22||o__Desulfovibrionales--1||o__Enterobacterales--23||o__Flavobacteriales--1||o__GCA-001735895--3||o__GCF-002020875--6||o__GWE2-31-10--5||o__Geobacterales--1||o__JAFGXN01--2||o__JC444--3||o__Leptospirales--48||o__MPNO01--2||o__Magnetococcales--6||o__Methylococcales--90||o__Moduliflexales--50||o__Nitrosococcales--2||o__Pseudomonadales--22||o__QZLD01--3||o__Rhizobiales--6||o__Rhodobacterales--154||o__SAR324--2||o__SLAD01--1||o__SURF-12--18||o__SZUA-229--2||o__Sphingobacteriales--10||o__Sphingomonadales--1||o__Spirochaetales_E--16||o__Syntrophales--1||o__Thalassobaculales--11||o__Thiohalomonadales--2||o__Treponematales--134||o__Turneriellales--6||o__UBA12402--1||o__UBA1845--1||o__UBA4802--23||o__UBA8366--1||o__WRBN01--12||o__Xanthomonadales--2:gtdb_phylum_counter=p__Actinobacteriota--1||p__Bacteroidota--1153||p__Campylobacterota--1||p__Desulfobacterota--24||p__Desulfobacterota_I--1||p__Moduliflexota--50||p__OLB16--18||p__Planctomycetota--1||p__Proteobacteria--418||p__SAR324--2||p__Spirochaetota--267||p__Verrucomicrobiota--1:gtdb_species_counter=s__2-12-FULL-35-15 sp001769385--1||s__42-54-T18 sp002402125--1||s__4572-128 sp002084355--1||s__Acetobacteroides hydrogenigenes--1||s__Actinomarina sp002169115--1||s__Aeromonas fluvialis_A--1||s__Aeromonas popoffii--1||s__Aestuariivita boseongensis--1||s__Alg240-R148 sp900537185--1||s__Algicola sagamiensis--2||s__Aliikangiella marina--1||s__Alkaliflexus imshenetskii--6||s__Alkalispirochaeta alkalica--1||s__Alkalispirochaeta sp007117185--1||s__Alkalispirochaeta sp007130865--2||s__Allochromatium humboldtianum--1||s__Allochromatium palmeri--1||s__Allochromatium vinosum--1||s__Allochromatium warmingii--1||s__Allosediminivita pacifica--1||s__Alteromonas sp002335925--1||s__Anaerophaga thermohalophila--3||s__Anaerophaga thermohalophila_A--5||s__Azonexus agitatus--1||s__B16-G9 sp003650425--1||s__B16-G9 sp015493215--1||s__B1Sed10-166 sp003552185--1||s__B1Sed10-166 sp007126415--1||s__B39-G9 sp003648455--1||s__B39-G9 sp015222055--1||s__B6-G9 sp016845175--1||s__BACL21 sp009921505--1||s__BB2 sp016745035--2||s__BB31 sp016744475--2||s__BM523 sp002869425--4||s__BM524 sp002869315--1||s__BM524 sp002869365--1||s__BM524 sp013151215--1||s__BW-2 sp008375315--2||s__Bacterioplanes sanyensis--3||s__Bacterioplanes sanyensis_A--2||s__Bacteroides_D periocalifornicus--8||s__Bacteroides_D sp002748015--13||s__Bacteroides_D sp002749065--1||s__Bacteroides_D sp013333195--3||s__Bacteroides_D sp013333835--5||s__Bacteroides_D sp905373475--6||s__Bacteroides_D sp905373625--4||s__Bacteroides_D sp905373665--5||s__Breznakibacter sp016933045--9||s__Breznakibacter xylanolyticus--13||s__CABZJG01 sp902525995--1||s__CADCTQ01 sp902805615--1||s__CAIJMU01 sp903821875--1||s__CAIRSR01 sp903824965--1||s__CAJATL01 sp903944895--4||s__CG2-30-32-10 sp001872995--2||s__CG2-30-33-31 sp001872625--1||s__CLL3-39 sp012070395--1||s__CYK-10 sp009925085--1||s__Caldichromatium japonicum--2||s__Carboxylicivirga linearis--18||s__Carboxylicivirga mesophila--13||s__Carboxylicivirga sediminis--13||s__Carboxylicivirga sp002429115--15||s__Carboxylicivirga sp007097485--16||s__Carboxylicivirga sp016342595--14||s__Carboxylicivirga sp016612505--15||s__Cereibacter changlensis--2||s__Cereibacter_A sp002407205--1||s__Cesiribacter andamanensis--1||s__Cesiribacter sp000597885--1||s__Chachezhania antarctica--1||s__Chachezhania sp009765275--1||s__Chitinimonas koreensis--2||s__Chitinimonas taiwanensis--1||s__Chromatium minus--1||s__Chromatium okenii--1||s__Chromatium okenii_A--1||s__Chromatium sp903897335--1||s__Chromatium violascens--1||s__Chromatium weissei--1||s__Chromobacterium paludis--1||s__Chromobacterium phragmitis--1||s__Chromobacterium sp002848345--1||s__Chromobacterium sp002924365--1||s__Chromobacterium sphagni--1||s__Chromobacterium subtsugae--1||s__Chromobacterium vaccinii--1||s__Chromobacterium vaccinii_A--1||s__Chromobacterium violaceum--1||s__Chryseolinea sp016735595--2||s__Citreimonas salinaria--1||s__Cycloclasticus sp002162695--1||s__DRJH01 sp011052285--1||s__DTGW01 sp011334875--4||s__DUOS01 sp002070025--1||s__Desulfonema limicola--6||s__Desulfonema_B ishimotonii--2||s__Desulfonema_C magnum--5||s__Desulfosudis oleovorans--1||s__Devosia riboflavina--1||s__Devosia sp001425445--1||s__Donghicola eburneus--1||s__Donghicola mangrovi--2||s__Donghicola tyrosinivorans--1||s__ES-bin-26 sp014379925--1||s__ETT8 sp002900965--1||s__ETT8 sp003443995--1||s__ETT8 sp004745575--1||s__Enterovibrio sp001310415--1||s__FW300-bin19 sp004297825--1||s__Fabibacter_A sp012926615--1||s__Fen-1342 sp003162245--1||s__Flexithrix dorotheae--1||s__Fluviibacterium sp003172915--1||s__Fodinibius halophilus--1||s__Fodinibius sp002287075--1||s__Frigidibacter mobilis--1||s__Fulvivirga kasyanovii--2||s__Fulvivirga lutimaris--1||s__Fulvivirga sp016775155--1||s__GCA-002708315 sp013203805--1||s__GCA-002708315 sp016845105--1||s__GCA-002733105 sp013215825--2||s__GCA-002733465 sp905479925--1||s__GCA-002840935 sp002840935--1||s__GCA-2401725 sp002401725--1||s__GCA-2401725 sp016765535--1||s__GCA-2717185 sp002717185--1||s__GCA-2729595 sp002729595--1||s__GCA-2753565 sp002753565--1||s__GCA-2753565 sp015231305--1||s__GCA-2753565 sp015232365--1||s__GCA-2753565 sp015232405--1||s__GCA-2753565 sp015232795--1||s__GCA-2753565 sp015232865--1||s__GRL18 sp013139395--1||s__GRL18 sp016744395--3||s__GWA2-31-9 sp001768975--3||s__GWC1-27-15 sp001829125--2||s__GWE2-29-8 sp001768555--3||s__GWE2-40-63 sp002840905--5||s__GWE2-40-63 sp003512955--9||s__GWF2-33-38 sp001769505--6||s__GWF2-35-48 sp001769125--1||s__Gemmobacter lanyuensis--1||s__Gemmobacter_B sp002256185--1||s__Gemmobacter_B sp002855575--2||s__Gemmobacter_B sp014654775--1||s__Geofilum rhodophaeum--5||s__Geofilum rubicundum--6||s__Geofilum sp002411385--3||s__Geofilum sp002412555--7||s__Geofilum sp002427105--1||s__Geofilum sp012838865--2||s__Geomonas sp000023645--1||s__Glaciecola sp905479945--1||s__Gracilimonas mengyeensis--1||s__Gracilimonas sp002696035--1||s__Gynuella sunshinyii--1||s__HLUCCA09 sp001314685--1||s__HXMU1420-13 sp017640605--1||s__Halocyntiibacter_A alkanivorans--2||s__Halomonas_A anticariensis--1||s__Halomonas_A qijiaojingensis--1||s__Herbaspirillum autotrophicum--1||s__Herbaspirillum chlorophenolicum--1||s__Herbaspirillum rhizosphaerae--2||s__Herbaspirillum robiniae--1||s__Herbaspirillum sp000282135--2||s__Herbaspirillum sp002257565--1||s__Herbaspirillum sp004563925--1||s__Herbaspirillum sp006715495--1||s__Herbaspirillum sp014192645--1||s__HyVt-429 sp013152415--1||s__Imhoffiella drewsii--2||s__Imhoffiella purpurea--1||s__JAAAOM01 sp009908855--2||s__JAABRU01 sp011390755--6||s__JAABTS01 sp011389735--2||s__JAADEM01 sp013153405--9||s__JAADFW01 sp013152655--2||s__JAAUTT01 sp012031335--14||s__JAAYQU01 sp012519055--3||s__JAAYUR01 sp012517645--1||s__JABFSH01 sp013140705--2||s__JABHCC01 sp018669475--1||s__JACNJF01 sp018669845--3||s__JADGAU01 sp015231865--2||s__JADGBD01 sp009497875--2||s__JADGBD01 sp015231665--1||s__JADKDL01 sp016714605--9||s__JAEINW01 sp016342715--6||s__JAEUJG01 sp016794765--3||s__JAEUUG01 sp016787565--1||s__JAFAKZ01 sp019234745--1||s__JAFGJK01 sp016929135--3||s__JAFGJZ01 sp016928815--1||s__JAFGNN01 sp016926955--2||s__JAFGOZ01 sp016926235--11||s__JAFGPL01 sp016936215--4||s__JAFGPZ01 sp016935935--1||s__JAFGQL01 sp016935695--1||s__JAFGQQ01 sp016935595--1||s__JAFGRW01 sp016934935--1||s__JAFGSG01 sp016934735--1||s__JAFGSZ01 sp016934395--2||s__JAFGTC01 sp016934335--3||s__JAFGUD01 sp016936595--3||s__JAFGUD01 sp016938685--5||s__JAFGXN01 sp016936615--2||s__JAGPHP01 sp018055415--5||s__JAGPIS01 sp018054835--3||s__JAGXLC01 sp018334875--1||s__JAHJDF01 sp018812595--1||s__JC017 sp004296775--17||s__JCVI-SCAAA005 sp000224765--1||s__JCVI-SCAAA005 sp011522845--1||s__Jannaschia faecimaris--2||s__Jannaschia formosa--1||s__Jannaschia seohaensis--2||s__Jannaschia seosinensis--1||s__KS41 sp903903365--1||s__KS41 sp903905335--3||s__KS41 sp903910205--3||s__LFER01 sp011525185--1||s__LFER01 sp902633655--1||s__LGRT01 sp001642945--1||s__LGRT01 sp016778765--1||s__Leptonema illini--2||s__Leptospira_A biflexa--1||s__Leptospira_A bourretii--1||s__Leptospira_A brenneri--1||s__Leptospira_A congkakensis--1||s__Leptospira_A ellinghausenii--1||s__Leptospira_A harrisiae--1||s__Leptospira_A idonii--2||s__Leptospira_A ilyithenensis--2||s__Leptospira_A jelokensis--1||s__Leptospira_A kanakyensis--2||s__Leptospira_A kemamanensis--1||s__Leptospira_A kobayashii--1||s__Leptospira_A levettii--2||s__Leptospira_A meyeri--1||s__Leptospira_A montravelensis--1||s__Leptospira_A mtsangambouensis--1||s__Leptospira_A noumeaensis--1||s__Leptospira_A perdikensis--2||s__Leptospira_A ryugenii--1||s__Leptospira_A sp016742255--1||s__Leptospira_A sp016918735--1||s__Leptospira_A sp016919165--2||s__Leptospira_B andrefontaineae--1||s__Leptospira_B hartskeerlii--1||s__Leptospira_B johnsonii--1||s__Leptospira_B koniambonensis--1||s__Leptospira_B sp000347035--1||s__Leptospira_B wolffii--1||s__Limnobacter thiooxidans--1||s__Loktanella sp004145405--1||s__M1805 sp006226965--1||s__MCCB-386 sp016918935--1||s__MED-G52 sp003332035--1||s__MED-G52 sp902543185--1||s__MED-G52 sp902573175--2||s__MED-G52 sp902606585--2||s__MED-G52 sp902632125--2||s__MVZN01 sp002069125--1||s__MWDO01 sp017998755--3||s__MWFE01 sp002071445--7||s__Mangrovicoccus sp005870025--1||s__Marinibacterium profundimaris--2||s__Marinibacterium sp002709405--1||s__Marinibacterium sp003217735--2||s__Marinilabilia rubra--10||s__Marinilabilia salmonicolor--7||s__Marinilabilia salmonicolor_A--10||s__Marinilabilia sp002411085--10||s__Marinilabilia sp016278715--10||s__Marinobacterium halophilum--1||s__Marinobacterium litorale--1||s__Marinobacterium sp019061305--1||s__Marinoscillum sp002729235--1||s__Marispirochaeta aestuarii--1||s__Maritimibacter harenae--1||s__Maritimibacter sp001626765--1||s__Marivita cryptomonadis--1||s__Marivita lacus--1||s__Marivita sp003149565--1||s__Methylicorpusculum oleiharenae--3||s__Methylicorpusculum sp018333785--3||s__Methylobacter_A oryzae--2||s__Methylobacter_A sp004299305--2||s__Methylobacter_A sp004322395--2||s__Methylobacter_A sp016784875--3||s__Methylobacter_A sp903831545--3||s__Methylobacter_A sp903832775--3||s__Methylobacter_A tundripaludum--2||s__Methylobacter_A tundripaludum_A--2||s__Methylocystis sp002412985--1||s__Methylocystis sp014190435--2||s__Methylocystis sp900299115--1||s__Methylomarinum sp006844585--3||s__Methylomonas koyamae--2||s__Methylomonas koyamae_A--1||s__Methylomonas methanica--3||s__Methylomonas methanica_A--3||s__Methylomonas rhizoryzae--1||s__Methylomonas sp000515215--4||s__Methylomonas sp000702925--3||s__Methylomonas sp002083615--2||s__Methylomonas sp002928965--4||s__Methylomonas sp015711015--3||s__Methylomonas sp903064685--3||s__Methylomonas sp903064715--4||s__Methylomonas sp903858105--2||s__Methyloprofundus sp016592635--3||s__Methylotuvimicrobium alcaliphilum--2||s__Methylotuvimicrobium buryatense--2||s__Methylotuvimicrobium sp003932755--2||s__Methylotuvimicrobium sp018830325--2||s__Methylovulum oryzae--1||s__Methylovulum sp004299465--1||s__Methylovulum sp903945375--1||s__Microscilla marina--1||s__Microscilla sp003483885--1||s__Moduliflexus flocculans--28||s__Mucilaginibacter ginsenosidivorax--2||s__Mucilaginibacter sp009770985--2||s__Mucilaginibacter sp012849215--1||s__Mucilaginibacter sp018390515--2||s__Mucilaginibacter sp900110415--2||s__NBLH01 sp002084525--4||s__NBLH01 sp016937695--12||s__Nafulsella sp017948555--4||s__Natronoflexus pectinivorans--8||s__Natronoflexus saponilacus--10||s__Niastella caeni--1||s__Niastella koreensis--2||s__Nisaea denitrificans--1||s__Nisaea nitritireducens--1||s__Nisaea sp014904705--1||s__Nisaea sp017640745--1||s__Novosphingobium sp002556635--1||s__Oceanicola sp008710275--1||s__Oceanispirochaeta crateris--2||s__Oceanispirochaeta sp002084805--2||s__Oceanispirochaeta sp002408085--3||s__Oceanispirochaeta sp003249275--4||s__Oceanispirochaeta sp003346715--4||s__Oceanospirillum beijerinckii--2||s__Ohtaekwangia flava--3||s__Ohtaekwangia koreensis--1||s__Ohtaekwangia sp002432545--3||s__Ohtaekwangia sp018598175--3||s__Ohtaekwangia sp018598185--2||s__Ohtaekwangia sp902168185--1||s__Ohtaekwangia sp902168205--3||s__PGXY01 sp002839375--10||s__PUKZ01 sp003550725--1||s__PUMT01 sp003554865--1||s__PWLF01 sp003559475--1||s__PWMO01 sp007130025--1||s__PWMO01 sp007693485--1||s__PWND01 sp003557965--2||s__PWU20 sp018598225--3||s__PWU20 sp018598585--2||s__PXAP01 sp007120695--1||s__PXAP01 sp007131165--4||s__PXAP01 sp007132225--2||s__Palleronia abyssalis--7||s__Palleronia aestuarii--6||s__Palleronia marisminoris--2||s__Paracoccus alkanivorans--2||s__Paracoccus marinus_A--1||s__Paracoccus sp003591515--1||s__Pararhodobacter sp001691415--2||s__Planktomarina temperata--1||s__Pseudodesulfovibrio sp017351175--1||s__Pseudoduganella eburnea--1||s__Pseudoduganella guangdongensis--1||s__Pseudoduganella sp001425005--1||s__Pseudoduganella sp001427305--1||s__Pseudoduganella sp004217275--1||s__Pseudoduganella sp900113115--1||s__Pseudooceanicola sediminis--1||s__Pseudophaeobacter_A sp014884385--1||s__Pseudorhodobacter_B sp000176015--1||s__Pseudospirillum japonicum--1||s__Psychromonas aquimarina--1||s__Psychromonas ossibalaenae--1||s__QZLD01 sp004796385--2||s__QZLE01 sp004796365--1||s__RBG-16-49-21 sp016928865--1||s__RBG-16-49-21 sp016933025--1||s__RGIG1711 sp017416145--3||s__RGIG1711 sp017618015--3||s__RGIG1711 sp018066285--2||s__RGIG6076 sp017454165--1||s__RGIG6076 sp017524185--3||s__RGIG9060 sp017936665--1||s__Reichenbachiella agariperforans--1||s__Reichenbachiella sp002742335--1||s__Reinekea blandensis--1||s__Rhabdochromatium marinum--5||s__Rhodobacter aestuarii--1||s__Rhodobacter capsulatus--1||s__Rhodobacter capsulatus_B--1||s__Rhodobacter capsulatus_C--1||s__Rhodobacter viridis--2||s__Rhodocytophaga rosea--5||s__Rhodovulum euryhalinum--1||s__Rhodovulum kholense--1||s__Rhodovulum steppense--1||s__Rhodovulum strictum--1||s__Rhodovulum visakhapatnamense--1||s__Roseivivax halotolerans--1||s__Roseivivax jejudonensis--1||s__Roseivivax sediminis--1||s__Roseovarius mucosus--1||s__Roseovarius mucosus_A--1||s__Roseovarius sp000152845--1||s__Roseovarius sp018066915--1||s__Rubellimicrobium mesophilum--3||s__Rubellimicrobium rubrum--5||s__Rubellimicrobium sp017916275--5||s__SABY01 sp009928785--1||s__SABY01 sp012523265--1||s__SABY01 sp018400545--3||s__SB25 sp008933525--10||s__SKHV01 sp007116765--4||s__SKHV01 sp012719495--4||s__SKHV01 sp016930365--5||s__SKHV01 sp016931385--5||s__SKHV01 sp016933815--6||s__SKHV01 sp016938055--6||s__SKHV01 sp017998095--3||s__SKHV01 sp018399395--3||s__SKKC01 sp007121695--1||s__SKKC01 sp007128315--1||s__SKKC01 sp007694005--1||s__SKVR01 sp007131245--2||s__SKVR01 sp007131895--2||s__SKVR01 sp007132395--1||s__SKVR01 sp007135645--3||s__SKVR01 sp007694165--3||s__SKVR01 sp011390575--2||s__SKVS01 sp009991955--1||s__SLAA01 sp003564775--1||s__SM23-62 sp011053095--2||s__SR-FBR-E99 sp003245695--6||s__SURF-12 sp003598175--5||s__SXIZ01 sp005779525--3||s__SYSU-D00535 sp017355785--1||s__SZUA-229 sp003349885--2||s__SZUA-370 sp002839245--1||s__SZUA-370 sp018816345--1||s__SZUA-426 sp003245635--3||s__SZUA-53 sp015488735--1||s__SZUA-53 sp015491905--1||s__SZUA-53 sp016936355--1||s__SZUA-53 sp016936505--1||s__SZUA-534 sp003250355--4||s__SZUA-582 sp003249255--21||s__SZUA-582 sp003251015--6||s__Saccharicrinis aurantiacus--12||s__Saccharicrinis carchari--2||s__Saccharicrinis fermentans--10||s__Saccharicrinis marinus--17||s__Saccharicrinis sediminis--13||s__Saccharospirillum mangrovi--1||s__Saccharospirillum sp003054965--1||s__Sagittula marina--1||s__Salinivirga cyanobacteriivorans--6||s__Salinivirga sp002869335--9||s__Salipiger mucosus--1||s__Salipiger pacificus_B--1||s__Salipiger sp002300555--1||s__Sediminispirochaeta bajacaliforniensis--1||s__Sediminispirochaeta smaragdinae--1||s__Shewanella decolorationis--1||s__Shewanella oneidensis--1||s__Shewanella xiamenensis--1||s__Spiro-10 sp001604385--1||s__Spiro-10 sp001604405--1||s__Spiro-10 sp003245785--3||s__Spiro-10 sp003246335--2||s__Spiro-10 sp003246765--2||s__Spiro-10 sp003252395--1||s__Spiro-10 sp016929605--1||s__Spiro-10 sp016938205--1||s__Spirochaeta_D lutea--1||s__Spirochaeta_E cellobiosiphila--2||s__Sporocytophaga myxococcoides--1||s__Sporocytophaga myxococcoides_A--2||s__Sporocytophaga sp017745095--2||s__Sulfitobacter sp000156335--1||s__Sunxiuqinia indica--1||s__Tenuifilum sp011045955--1||s__Tenuifilum sp011367975--5||s__Tenuifilum sp018056955--3||s__Tenuifilum thalassicum--4||s__Thalassobaculum litoreum--1||s__Thalassobaculum_A sp000171835--1||s__Thalassobaculum_A sp018401495--1||s__Thalassobius aquimarinus--5||s__Thalassobius autumnalis--6||s__Thalassobius gelatinovorus--4||s__Thalassobius mangrovi--5||s__Thalassobius mediterraneus--7||s__Thalassomonas actiniarum--1||s__Thermochromatium tepidum--1||s__Thermophagus xiamenensis--3||s__Thioclava nitratireducens--1||s__Thiocystis violacea--1||s__Thiorhodococcus mannitoliphagus--1||s__Thiorhodococcus minor--1||s__Thiorhodococcus violacea_A--1||s__Thiorhodovibrio sp000228725--4||s__Thiorhodovibrio winogradskyi--5||s__Thiorhodovibrio_B sp007128075--1||s__Thiospirillum jenense--3||s__Thiospirochaeta sp016936295--1||s__Tranquillimonas alkanivorans--1||s__Tranquillimonas rosea--1||s__Treponema_D berlinense--1||s__Treponema_D saccharophilum--2||s__Treponema_D sp002394465--2||s__Treponema_D sp002404895--1||s__Treponema_D sp002477955--1||s__Treponema_D sp003447785--1||s__Treponema_D sp016283615--2||s__Treponema_D sp016287815--2||s__Treponema_D sp016288205--1||s__Treponema_D sp016293495--1||s__Treponema_D sp016296655--3||s__Treponema_D sp016297415--2||s__Treponema_D sp017412405--2||s__Treponema_D sp017449265--2||s__Treponema_D sp017484285--2||s__Treponema_D sp017525605--3||s__Treponema_D sp017553635--1||s__Treponema_D sp017934745--3||s__Treponema_D sp018064525--2||s__Treponema_D sp018064905--2||s__Treponema_D sp018066075--2||s__Treponema_D sp018385415--1||s__Treponema_D sp900769985--1||s__Treponema_D sp900770075--2||s__Treponema_D sp902772975--2||s__Treponema_D sp902778325--2||s__Treponema_D sp902783245--2||s__Treponema_D sp902803735--2||s__Treponema_D sp905233535--1||s__Treponema_D zioleckii--3||s__Treponema_F brennaborense--6||s__Treponema_F excrementipullorum--3||s__Treponema_F sp016294105--2||s__Treponema_F sp017549025--3||s__Treponema_F sp017622135--3||s__Treponema_F sp017622235--1||s__Treponema_F sp017623685--1||s__Treponema_F sp017629095--4||s__Treponema_F sp017936345--2||s__Turneriella parva--1||s__Turneriella sp016788945--1||s__Turneriella sp017302045--1||s__Turneriella sp018240245--1||s__Turneriella sp019186965--2||s__UBA10428 sp003252385--5||s__UBA10428 sp003508755--4||s__UBA10428 sp016699695--5||s__UBA10428 sp016931575--9||s__UBA10428 sp016935435--8||s__UBA10428 sp016935615--1||s__UBA10428 sp016938235--8||s__UBA12037 sp003527485--7||s__UBA12077 sp001768235--4||s__UBA12077 sp001768565--3||s__UBA12077 sp001769005--5||s__UBA12077 sp002869305--5||s__UBA12077 sp003446015--3||s__UBA12077 sp013138975--15||s__UBA12077 sp016342685--8||s__UBA12077 sp019038645--3||s__UBA12170 sp003445975--3||s__UBA12170 sp013166655--1||s__UBA12170 sp016744655--1||s__UBA12170 sp016929955--2||s__UBA12170 sp016933745--3||s__UBA1240 sp001603145--2||s__UBA1240 sp002308875--2||s__UBA1240 sp012519415--1||s__UBA1240 sp016285185--2||s__UBA1240 sp017614995--2||s__UBA1240 sp902797925--2||s__UBA1306 sp002307245--1||s__UBA2033 sp002333425--1||s__UBA2033 sp016708435--1||s__UBA2033 sp016711485--1||s__UBA2033 sp017996175--2||s__UBA2287 sp002345675--11||s__UBA2664 sp007127395--1||s__UBA2964 sp002348425--1||s__UBA3465 sp002717505--1||s__UBA3465 sp002729885--2||s__UBA3465 sp002730875--3||s__UBA3532 sp002376965--1||s__UBA3824 sp002393195--10||s__UBA3824 sp016286055--6||s__UBA3824 sp016287995--10||s__UBA3824 sp016293845--5||s__UBA3824 sp017394445--7||s__UBA3824 sp017412115--11||s__UBA3824 sp017417315--10||s__UBA3824 sp017530465--8||s__UBA3824 sp017535325--10||s__UBA3824 sp017541145--10||s__UBA3824 sp017543645--6||s__UBA3824 sp017544805--11||s__UBA3824 sp017645985--8||s__UBA3824 sp017651345--6||s__UBA3824 sp017960885--6||s__UBA3824 sp017962175--7||s__UBA3824 sp017964465--7||s__UBA3824 sp905233995--7||s__UBA3824 sp905234655--8||s__UBA5072 sp016926375--2||s__UBA5072 sp016930375--1||s__UBA5072 sp016934055--5||s__UBA5072 sp016938095--2||s__UBA5200 sp002412825--2||s__UBA5206 sp002412705--13||s__UBA5206 sp016931855--10||s__UBA5261 sp002345825--8||s__UBA5261 sp002410065--5||s__UBA5261 sp011174675--9||s__UBA5550 sp002418835--1||s__UBA5550 sp002425885--1||s__UBA6013 sp002428105--2||s__UBA6016 sp002428055--1||s__UBA6024 sp003457135--2||s__UBA6024 sp003537645--1||s__UBA6024 sp013824715--2||s__UBA6024 sp019163175--2||s__UBA6024 sp903865775--2||s__UBA6680 sp002454955--1||s__UBA6680 sp016926405--1||s__UBA7239 sp002333095--2||s__UBA7239 sp016713115--2||s__UBA7326 sp002708305--2||s__UBA7326 sp003284265--2||s__UBA830 sp002937455--1||s__UBA8529 sp003531155--6||s__UBA8529 sp003818205--4||s__UBA8529 sp013141385--5||s__UBA8529 sp013376985--7||s__UBA9216 sp003245835--1||s__UBA9554 sp009922885--1||s__Undibacterium sp014284115--1||s__VFJS01 sp009885955--1||s__VFLI01 sp009885105--1||s__Vecturithrix granuli--22||s__Vibrio cidicii--1||s__Vibrio sp000960595--1||s__Vibrio sp002342735--1||s__Vibrio sp002812955--1||s__Vibrio sp003144035--1||s__W3P20-009 sp004552385--5||s__W3P20-009 sp015061285--12||s__W3P20-009 sp017390085--5||s__W3P20-009 sp017417385--9||s__W3P20-009 sp017539645--10||s__W3P20-009 sp017960905--4||s__W3P20-009 sp900766825--3||s__W3P20-009 sp905235955--3||s__WGLV01 sp016125385--10||s__WLWN01 sp012103575--1||s__WRBN01 sp009784515--12||s__WRMI01 sp009777175--6||s__Wenxinia saemankumensis--1||s__Wenzhouxiangella sp010499265--2||s__Williamwhitmania taraxaci--10||s__Yoonia sediminilitoris--1:heptad_counter=MCP-24H--2||MCP-28H--5||MCP-34H--2258||MCP-36H--2||MCP-38H--1||MCP-40H--1||MCP-44H--6:lbd_counter=4HB_MCP_1--1||UNKNOWN--1:lca_tree=d__Bacteria:length_avg=115.91588785046729:length_max=169.0:length_min=38.0:length_std=29.428878608235266:length_sum=12403.0:mismatch_avg=15.766355140186915:mismatch_max=60.0:mismatch_min=0.0:mismatch_std=12.1286962382081:mismatch_sum=1687.0:name=N1056959:qcovhsp_avg=98.58598130841122:qcovhsp_max=100.0:qcovhsp_min=95.0:qcovhsp_std=1.6631663708137614:qcovhsp_sum=10548.7:qend_avg=115.85981308411215:qend_max=168.0:qend_min=38.0:qend_std=29.367370096415293:qend_sum=12397.0:qstart_avg=1.355140186915888:qstart_max=7.0:qstart_min=1.0:qstart_std=0.9137558450227131:qstart_sum=145.0:ref_name_counter=GB_GCA_002307315.1_protein.faa_DBTZ01000060.1_1@PF00015_full_PFAM.428.591--3||GB_GCA_002700095.1_protein.faa_PACL01000061.1_41@PF00015_full_PFAM.390.572--1||GB_GCA_002729595.1_protein.faa_PBYL01000350.1_8@PF00015_full_PFAM.195.363--2||GB_GCA_002968845.1_protein.faa_PVBG01000002.1_418@PF00015_full_PFAM.392.568--1||GB_GCA_003165295.1_protein.faa_PLTC01000253.1_3@PF00015_full_PFAM.8.204--1||GB_GCA_003598175.1_protein.faa_QZKN01000097.1_25@PF00015_full_PFAM.314.520--1||GB_GCA_003598175.1_protein.faa_QZKN01000123.1_31@PF00015_full_PFAM.567.759--1||GB_GCA_016125385.1_protein.faa_WGLV01000072.1_14@PF00015_full_PFAM.593.767--1||GB_GCA_016713105.1_protein.faa_JADJPS010000008.1_26@PF00015_full_PFAM.64.123--2||GB_GCA_016784875.1_protein.faa_JADHTX010000253.1_2@PF00015_full_PFAM.316.495--1||GB_GCA_016787565.1_protein.faa_JAEUUG010000004.1_515@PF00015_full_PFAM.474.685--1||GB_GCA_017307565.1_protein.faa_JAFKHD010000389.1_1@PF00015_full_PFAM.448.611--12||GB_GCA_018056955.1_protein.faa_JAGPEQ010000095.1_3@PF00015_full_PFAM.416.581--1||GB_GCA_018401495.1_protein.faa_JAGYJX010000009.1_47@PF00015_full_PFAM.395.564--5||GB_GCA_018598175.1_protein.faa_JAHESE010000002.1_193@PF00015_full_PFAM.478.682--10||GB_GCA_018598185.1_protein.faa_JAHESC010000006.1_73@PF00015_full_PFAM.313.494--1||GB_GCA_018598185.1_protein.faa_JAHESC010000008.1_1@PF00015_full_PFAM.478.576--7||GB_GCA_018598225.1_protein.faa_JAHESF010000045.1_14@PF00015_full_PFAM.478.662--1||GB_GCA_902168205.1_protein.faa_CABHOK010000003.1_1458@PF00015_full_PFAM.483.680--2||GB_GCA_903901915.1_protein.faa_CAIUSV010000009.1_1@PF00015_full_PFAM.436.519--1||RS_GCF_000600335.2_protein.faa_NZ_KK088556.1_101@PF00015_full_PFAM.314.487--2||RS_GCF_000600335.2_protein.faa_NZ_KK088557.1_24@PF00015_full_PFAM.277.441--1||RS_GCF_000732195.1_protein.faa_NZ_JNNU01000004.1_457@PF00015_full_PFAM.350.448--1||RS_GCF_000970685.1_protein.faa_NZ_LAJB01000007.1_565@PF00015_full_PFAM.334.519--1||RS_GCF_001426345.1_protein.faa_NZ_LMEM01000013.1_153@PF00015_full_PFAM.1.158--1||RS_GCF_001429245.1_protein.faa_NZ_LMJE01000010.1_128@PF00015_full_PFAM.350.447--1||RS_GCF_001650025.1_protein.faa_NZ_LVVY01000057.1_28@PF00015_full_PFAM.429.626--1||RS_GCF_003034985.1_protein.faa_NZ_PZKG01000046.1_29@PF00015_full_PFAM.314.480--2||RS_GCF_003253995.1_protein.faa_NZ_QKZL01000005.1_195@PF00015_full_PFAM.479.649--1||RS_GCF_003286915.1_protein.faa_NZ_QMFY01000008.1_77@PF00015_full_PFAM.443.626--3||RS_GCF_003432075.1_protein.faa_NZ_QWBU01000030.1_2@PF00015_full_PFAM.348.427--1||RS_GCF_003574315.1_protein.faa_NZ_BHFQ01000003.1_66@PF00015_full_PFAM.392.580--1||RS_GCF_003575965.1_protein.faa_NZ_QWJJ01000012.1_24@PF00015_full_PFAM.313.486--1||RS_GCF_004145405.1_protein.faa_NZ_SELQ01000011.1_30@PF00015_full_PFAM.486.659--4||RS_GCF_004614165.1_protein.faa_NZ_SPVG01000097.1_30@PF00015_full_PFAM.320.490--1||RS_GCF_004834005.1_protein.faa_NZ_STFF01000001.1_290@PF00015_full_PFAM.352.531--1||RS_GCF_006152115.1_protein.faa_NZ_VDFU01000003.1_166@PF00015_full_PFAM.319.487--1||RS_GCF_006152115.1_protein.faa_NZ_VDFU01000007.1_153@PF00015_full_PFAM.324.489--1||RS_GCF_007859655.1_protein.faa_NZ_CP042304.1_4324@PF00015_full_PFAM.427.625--1||RS_GCF_009857475.1_protein.faa_NZ_WWCJ01000003.1_256@PF00015_full_PFAM.453.623--1||RS_GCF_011064615.1_protein.faa_NZ_JAALJH010000013.1_13@PF00015_full_PFAM.336.510--1||RS_GCF_011762045.1_protein.faa_NZ_JAASQS010000009.1_244@PF00015_full_PFAM.506.735--1||RS_GCF_013378445.1_protein.faa_NZ_JABXYK010000040.1_2@PF00015_full_PFAM.351.450--2||RS_GCF_014495845.1_protein.faa_NZ_CP061080.1_3024@PF00015_full_PFAM.444.623--5||RS_GCF_014637725.1_protein.faa_NZ_BMFC01000010.1_127@PF00015_full_PFAM.62.239--1||RS_GCF_016698665.1_protein.faa_NZ_CP068046.1_239@PF00015_full_PFAM.443.622--1||RS_GCF_016735595.1_protein.faa_NZ_JAERRB010000011.1_153@PF00015_full_PFAM.475.673--2||RS_GCF_017309075.1_protein.faa_NZ_JAEMGS010000001.1_273@PF00015_full_PFAM.497.668--1||RS_GCF_017916275.1_protein.faa_NZ_JAFMST010000005.1_122@PF00015_full_PFAM.313.487--2||RS_GCF_900106975.1_protein.faa_NZ_FNNU01000006.1_238@PF00015_full_PFAM.325.493--1||RS_GCF_900114015.1_protein.faa_NZ_FORN01000098.1_1@PF00015_full_PFAM.312.443--1||RS_GCF_900141735.1_protein.faa_NZ_FQYO01000003.1_94@PF00015_full_PFAM.313.487--3||RS_GCF_900172315.1_protein.faa_NZ_FWFV01000032.1_1@PF00015_full_PFAM.95.269--4:scovhsp_avg=70.34766355140187:scovhsp_max=96.9:scovhsp_min=50.0:scovhsp_std=13.616370182333403:scovhsp_sum=7527.199999999999:send_avg=131.74766355140187:send_max=188.0:send_min=59.0:send_std=31.286893228406914:send_sum=14097.0:sstart_avg=17.205607476635514:sstart_max=75.0:sstart_min=1.0:sstart_std=17.20779678361988:sstart_sum=1841.0])0:0.0121756[&&NHX:Sample_counter=rhizpot1--82||rhizpot2--13||rhizpot3--49||rhiztom1--86||rhiztom2--37||rhiztom3--91:Type_counter=GTDB--1958||capture--358:besthit_avg=86.06203703703704:besthit_max=100.0:besthit_min=43.9:besthit_std=10.041202199243479:besthit_sum=9294.7:bitscore_avg=163.53240740740742:bitscore_max=253.0:bitscore_min=66.6:bitscore_std=44.34937508901043:bitscore_sum=17661.5:capture_class_counter=c__Acidobacteriae--1||c__Actinomycetia--3||c__Alphaproteobacteria--101||c__Anaerolineae--2||c__Bacilli--19||c__Bacteroidia--4||c__Bdellovibrionia--1||c__Chitinivibrionia--5||c__Clostridia--48||c__Deferribacteres--1||c__Dehalobacteriia--2||c__Desulfarculia--1||c__Desulfobulbia--2||c__Desulfomonilia--1||c__Desulfovibrionia--4||c__Desulfuromonadia--8||c__GWC2-55-46--1||c__Gammaproteobacteria--92||c__Gemmatimonadetes--1||c__Halanaerobiia--4||c__Halobacteria--5||c__Hydrogenedentia--1||c__Koll11--1||c__Latescibacteria--1||c__Leptospirae--2||c__Magnetococcia--3||c__Moduliflexia--1||c__Myxococcia--17||c__Ozemobacteria--1||c__Phycisphaerae--1||c__Polyangia--3||c__Spirochaetia--7||c__Thermoleophilia--1||c__UBA10988--3||c__UBA11346--1||c__UBA4802--5||c__UBA727--1||c__UBA994--1||c__Verrucomicrobiae--1||c__WGA-4E--1:capture_domain_counter=d__Archaea--5||d__Bacteria--353:capture_family_counter=f__Acetivibrionaceae--1||f__Acetobacteraceae--5||f__Aeromonadaceae--1||f__Alteromonadaceae--5||f__Amphibacillaceae--2||f__Anaeromyxobacteraceae--10||f__Aquaspirillaceae--1||f__Azospirillaceae--2||f__Bacillaceae_G--1||f__Bdellovibrionaceae--1||f__Beijerinckiaceae--14||f__Bryobacteraceae--1||f__Burkholderiaceae--39||f__CAG-138--1||f__CAIZGN01--1||f__CG2-30-32-10--1||f__Casp-alpha2--1||f__Caulobacteraceae--10||f__Chitinibacteraceae--1||f__Chitinispirillaceae--5||f__Chromobacteriaceae--2||f__Denitrovibrionaceae--1||f__Desulfarculaceae--1||f__Desulfovibrionaceae--4||f__Desulfurivibrionaceae--2||f__Devosiaceae--32||f__Enterobacteriaceae--5||f__EnvOPS12--2||f__Ferrovibrionaceae--1||f__GCA-002753745--1||f__GCA-2687025--1||f__GWC2-55-46--1||f__Geodermatophilaceae--2||f__Geopsychrobacteraceae--1||f__Gottschalkiaceae--4||f__Halanaerobiaceae--3||f__Haloarculaceae--2||f__Halobacteroidaceae--1||f__Halomonadaceae--1||f__JABURT01--1||f__JCM-10596--1||f__Lachnospiraceae--25||f__Latescibacteraceae--1||f__Leptonemataceae--1||f__Leptospiraceae--1||f__Longimicrobiaceae--1||f__Magnetaquicoccaceae--1||f__Magnetospirillaceae--5||f__Marinomonadaceae--1||f__Methylococcaceae--1||f__Methylomonadaceae--4||f__Micromonosporaceae--1||f__Micropepsaceae--1||f__Moduliflexaceae--1||f__Myxococcaceae--7||f__Natrialbaceae--2||f__Natronospirillaceae--1||f__Nitrosomonadaceae--1||f__Oleiphilaceae--1||f__Oscillospiraceae--11||f__Ozemobacteraceae--1||f__PXRE01--1||f__Paenibacillaceae--7||f__Planococcaceae--7||f__Prolixibacteraceae--1||f__Pseudomonadaceae--10||f__Pseudopelobacteraceae--2||f__Rhizobiaceae--9||f__Rhodanobacteraceae--2||f__Rhodobacteraceae--9||f__Rhodocyclaceae--3||f__Ruminococcaceae--4||f__SM1A02--1||f__SZUA-534--1||f__Sandaracinaceae--3||f__Solirubrobacteraceae--1||f__Sphingomonadaceae--5||f__Spirochaetaceae_B--1||f__Sporolactobacillaceae--1||f__Stappiaceae--1||f__Syntrophotaleaceae--3||f__Thermotaleaceae--1||f__Thiomicrospiraceae--3||f__UBA1062--1||f__UBA10988--3||f__UBA11346--1||f__UBA12059--4||f__UBA12170--1||f__UBA2294--1||f__UBA5368--3||f__UBA5500--1||f__UBA5550--2||f__UBA7702--2||f__UBA8363--2||f__UBA8932--1||f__UBA8987--1||f__UBA9216--1||f__Usitatibacteraceae--1||f__VGSZ01--1||f__Verruco-01--1||f__Vibrionaceae--2||f__WQUN01--1||f__WTL--1||f__Xanthobacteraceae--5||f__Xanthomonadaceae--6:capture_genus_counter=g__143-21--1||g__1XD42-69--5||g__AVCC01--1||g__Acidocella--1||g__Acidovorax_C--1||g__Actinoplanes--1||g__Agrobacterium--1||g__Allorhizobium--2||g__Aminidesulfovibrio--1||g__Anaeromyxobacter--10||g__Aquabacterium--5||g__Archangium--1||g__Aureimonas--1||g__Avoscillospira_A--4||g__Azohydromonas--4||g__Azonexus--1||g__Azospirillum--1||g__BM707--1||g__BOG-933--1||g__Bacillus_A--1||g__Bacillus_AT--1||g__Blastococcus--2||g__Blastomonas--2||g__Bosea--4||g__Bradyrhizobium--3||g__Brevundimonas--1||g__Burkholderia--4||g__Butyrivibrio--12||g__CADEFT01--1||g__CAILVY01--1||g__CAIMXF01--1||g__CAIVDX01--1||g__Caballeronia--1||g__Caenibacillus--1||g__Caulobacter--2||g__Cfx2-01--1||g__Chromobacterium--2||g__Corallococcus--3||g__Deferrimonas--1||g__Desulfovibrio--1||g__Devosia--25||g__Devosia_A--6||g__Dickeya--1||g__Donghicola--1||g__Dysosmobacter--3||g__Edwardsiella--1||g__Eisenbergiella--1||g__Elioraea--1||g__Ensifer_A--1||g__Enterenecus--2||g__FW300-bin19--3||g__Ferrovibrio--1||g__GCA-2687025--1||g__GCA-2748425--1||g__GCA-2753465--1||g__GUT77--5||g__Geopsychrobacter--1||g__Gottschalkia--4||g__Halanaerobium--3||g__Halolactibacillus--1||g__Halomonas--1||g__Halorientalis--2||g__Hungateiclostridium--1||g__Hydrogenovibrio--2||g__Idiomarina--1||g__JAANAU01--1||g__JABURT01--1||g__JACOUT01--1||g__JACRCG01--1||g__JACRDC01--1||g__JACRFY01--1||g__JACRLF01--1||g__JADFXM01--1||g__JAEINW01--1||g__JAFAYN01--1||g__JAFGMP01--1||g__Jannaschia--3||g__Kineothrix--1||g__Kosakonia--1||g__Kurthia--1||g__Lacrimispora--1||g__Laribacter--1||g__Leptonema--1||g__Leptospira_A--1||g__Limnohabitans_A--1||g__Luteibacter--1||g__Lysinibacillus--4||g__MED-G138--3||g__Magnetospirillum--2||g__Marinibacterium--2||g__Marinobacter--1||g__Marinomonas--1||g__Massilia--1||g__Mediterraneibacter--1||g__Methylobacter_A--1||g__Methylobacterium--10||g__Methylogaea--1||g__Methylomarinum--2||g__Methylomonas--1||g__Myxococcus--3||g__Natrinema--1||g__Natronorubrum--1||g__Neorhizobium--1||g__Nitrosomonas--1||g__Oceanisphaera--1||g__Orenia--1||g__PXRE01--1||g__Paenibacillus--3||g__Paenibacillus_C--1||g__Paenibacillus_J--1||g__Paenibacillus_O--1||g__Paenibacillus_Z--1||g__Palsa-881--3||g__Pandoraea--2||g__Pantoea--1||g__Paraburkholderia--4||g__Paracoccus--1||g__Paraliobacillus_A--1||g__Pararheinheimera--1||g__Paucimonas--1||g__Pelagibacterium--1||g__Phenylobacterium--4||g__Photobacterium--1||g__Pseudoalteromonas--1||g__Pseudolabrys--1||g__Pseudomonas_E--8||g__Pseudomonas_H--1||g__Pseudomonas_M--1||g__Psychrobacillus--1||g__RBG-16-49-21--2||g__Reinekea--1||g__Rhodanobacter--1||g__Rhodoferax--2||g__Rhodopseudomonas--1||g__Rhodovulum--1||g__Roseateles--1||g__Roseibium--1||g__Roseivivax--1||g__Roseomonas--1||g__Roseomonas_A--1||g__SKHV01--1||g__SYAC01--1||g__SZUA-430--1||g__Seleniivibrio--1||g__Serpentinomonas--6||g__Shinella--2||g__Silvimonas--1||g__Solidesulfovibrio--2||g__Solimicrobium--1||g__Solirubrobacter--1||g__Sphingobium--1||g__Sphingomonas--2||g__Spirochaeta_F--1||g__Sporosarcina--1||g__Stenotrophomonas--5||g__Sulfuritalea--2||g__Symbiopectobacterium--1||g__Syntrophotalea_A--3||g__Telmatospirillum--2||g__Tepidimonas--1||g__Thiomicrorhabdus--1||g__UBA1062--1||g__UBA10988--3||g__UBA11346--1||g__UBA12059--4||g__UBA12170--1||g__UBA1306--1||g__UBA1405--4||g__UBA1603--1||g__UBA1712--1||g__UBA2262--2||g__UBA2316--1||g__UBA2868--1||g__UBA3282--1||g__UBA3470--1||g__UBA5195--2||g__UBA5500--1||g__UBA7050--1||g__UBA7702--2||g__UBA7707--1||g__UBA8363--2||g__UBA8987--1||g__UBA9216--1||g__UKL13-2--1||g__VTOM01--1||g__Variovorax--2||g__Verruco-01--1||g__Vibrio--1||g__WRJA01--1||g__WRKG01--1||g__WRMH01--1||g__XY-R5--2||g__Xanthomonas--1:capture_order_counter=o__Acetivibrionales--1||o__Acetobacterales--5||o__Anaerolineales--2||o__Azospirillales--2||o__Bacillales--1||o__Bacillales_A--7||o__Bacillales_D--2||o__Bacillales_G--1||o__Bacteroidales--4||o__Bdellovibrionales--1||o__Bryobacterales--1||o__Burkholderiales--48||o__Caldalkalibacillales--1||o__Caulobacterales--10||o__Chitinivibrionales--5||o__Christensenellales--1||o__Deferribacterales--1||o__Desulfarculales--1||o__Desulfobulbales--2||o__Desulfovibrionales--4||o__Desulfuromonadales--6||o__Enterobacterales--13||o__Ferrovibrionales--1||o__GCA-2687025--1||o__GWC2-55-46--1||o__Geobacterales--2||o__Halanaerobiales--3||o__Halobacteriales--5||o__Halobacteroidales--1||o__Hydrogenedentiales--1||o__JABURT01--1||o__JC444--1||o__Lachnospirales--26||o__Latescibacterales--1||o__Leptospirales--2||o__Longimicrobiales--1||o__Magnetococcales--3||o__Methylococcales--5||o__Micropepsales--1||o__Moduliflexales--1||o__Mycobacteriales--3||o__Myxococcales--17||o__Opitutales--1||o__Oscillospirales--15||o__Ozemobacterales--1||o__Paenibacillales--7||o__Peptostreptococcales--1||o__Phycisphaerales--1||o__Polyangiales--3||o__Pseudomonadales--14||o__Rhizobiales--61||o__Rhodobacterales--9||o__Rhodospirillales--6||o__Rickettsiales--1||o__Solirubrobacterales--1||o__Sphingomonadales--5||o__Spirochaetales_E--1||o__Thiomicrospirales--3||o__Tissierellales--4||o__Treponematales--5||o__UBA10015--1||o__UBA1062--1||o__UBA10988--3||o__UBA11346--1||o__UBA4802--5||o__UBA5500--1||o__UBA727--1||o__UBA7702--2||o__Xanthomonadales--8:capture_phylum_counter=p__Acidobacteriota--1||p__Actinobacteriota--4||p__Armatimonadota--3||p__Bacteroidota--4||p__Bdellovibrionota--1||p__Chloroflexota--2||p__Deferribacterota--1||p__Desulfobacterota--13||p__Desulfobacterota_I--4||p__Fibrobacterota--5||p__Firmicutes--19||p__Firmicutes_A--48||p__Firmicutes_B--2||p__Firmicutes_F--4||p__Firmicutes_H--1||p__Gemmatimonadota--1||p__Halobacteriota--5||p__Hydrogenedentota--1||p__Latescibacterota--1||p__Moduliflexota--1||p__Myxococcota--21||p__Omnitrophota--1||p__Planctomycetota--2||p__Poribacteria--1||p__Proteobacteria--196||p__Riflebacteria--1||p__Spirochaetota--14||p__Verrucomicrobiota--1:capture_species_counter=s__143-21 sp019203185--1||s__1XD42-69 sp009911505--4||s__1XD42-69 sp910586725--1||s__AVCC01 sp012927625--1||s__Acidocella sp003137135--1||s__Acidovorax_C sp011303755--1||s__Actinoplanes palleronii--1||s__Agrobacterium fabacearum--1||s__Allorhizobium sp900176345--1||s__Allorhizobium wuzhouense--1||s__Aminidesulfovibrio sp002382645--1||s__Anaeromyxobacter dehalogenans--10||s__Aquabacterium commune--1||s__Aquabacterium sp903894125--4||s__Archangium sp003044305--1||s__Aureimonas jatrophae--1||s__Avoscillospira_A avistercoris--4||s__Azohydromonas australica--3||s__Azohydromonas lata--1||s__Azonexus sp002470165--1||s__Azospirillum sp003590795--1||s__BM707 sp002869615--1||s__BOG-933 sp903927615--1||s__Bacillus_A mobilis--1||s__Bacillus_AT mannanilyticus--1||s__Blastococcus saxobsidens--2||s__Blastomonas delafieldii_A--2||s__Bosea lupini--1||s__Bosea sp001556125--1||s__Bosea sp016428755--2||s__Bradyrhizobium sp016213215--1||s__Bradyrhizobium sp018398875--1||s__Bradyrhizobium tropiciagri_B--1||s__Brevundimonas sp002432125--1||s__Burkholderia cepacia_F--1||s__Burkholderia sp001522585--1||s__Burkholderia sp003854275--2||s__Butyrivibrio sp015056565--12||s__CADEFT01 sp018268935--1||s__CAILVY01 sp903837785--1||s__CAIMXF01 sp013289985--1||s__CAIVDX01 sp903904805--1||s__Caballeronia zhejiangensis--1||s__Caenibacillus caldisaponilyticus--1||s__Caulobacter flavus--1||s__Caulobacter vibrioides_C--1||s__Cfx2-01 sp013377115--1||s__Chromobacterium amazonense--1||s__Chromobacterium vaccinii--1||s__Corallococcus aberystwythensis--1||s__Corallococcus sp003611675--2||s__Deferrimonas soudanensis--1||s__Desulfovibrio sp017454105--1||s__Devosia limi--4||s__Devosia lucknowensis--1||s__Devosia marina--2||s__Devosia psychrophila--1||s__Devosia sp001427605--8||s__Devosia sp001899045--2||s__Devosia sp014860165--2||s__Devosia sp016411825--1||s__Devosia sp017744655--1||s__Devosia sp018828145--3||s__Devosia_A sp016713105--6||s__Dickeya chrysanthemi--1||s__Donghicola mangrovi--1||s__Dysosmobacter sp910583785--3||s__Edwardsiella ictaluri--1||s__Eisenbergiella sp900548905--1||s__Elioraea tepidiphila--1||s__Ensifer_A sp900466575--1||s__Enterenecus sp910575695--1||s__Enterenecus sp910588135--1||s__FW300-bin19 sp004297825--3||s__Ferrovibrio sp002482765--1||s__GCA-2687025 sp018644665--1||s__GCA-2748425 sp002748425--1||s__GCA-2753465 sp903901225--1||s__GUT77 sp001462255--1||s__GUT77 sp009786415--4||s__Geopsychrobacter sp009993495--1||s__Gottschalkia acidurici--4||s__Halanaerobium salsuginis--2||s__Halanaerobium sp003070825--1||s__Halolactibacillus halophilus--1||s__Halomonas azerbaijanica--1||s__Halorientalis sp004118325--2||s__Hungateiclostridium straminisolvens--1||s__Hydrogenovibrio sp001507555--1||s__Hydrogenovibrio sp015484555--1||s__Idiomarina aquatica--1||s__JAANAU01 sp015232705--1||s__JABURT01 sp014762485--1||s__JACOUT01 sp016177705--1||s__JACRCG01 sp903852495--1||s__JACRDC01 sp016208115--1||s__JACRFY01 sp016212565--1||s__JACRLF01 sp016235365--1||s__JADFXM01 sp015233565--1||s__JAEINW01 sp016342715--1||s__JAFAYN01 sp019240375--1||s__JAFGMP01 sp016927495--1||s__Jannaschia seohaensis--3||s__Kineothrix sp000403275--1||s__Kosakonia sp002886105--1||s__Kurthia sibirica--1||s__Lacrimispora sp002429965--1||s__Laribacter hongkongensis--1||s__Leptonema illini--1||s__Leptospira_A meyeri--1||s__Limnohabitans_A sp001412535--1||s__Luteibacter yeojuensis_A--1||s__Lysinibacillus boronitolerans--1||s__Lysinibacillus parviboronicapiens--3||s__MED-G138 sp004213565--3||s__Magnetospirillum sp006218045--2||s__Marinibacterium sp003217735--2||s__Marinobacter persicus_A--1||s__Marinomonas spartinae--1||s__Massilia sp012849555--1||s__Mediterraneibacter pullistercoris--1||s__Methylobacter_A sp004299305--1||s__Methylobacterium sp001425465--2||s__Methylobacterium sp011043735--8||s__Methylogaea oryzae--1||s__Methylomarinum sp006844705--2||s__Methylomonas sp000702925--1||s__Myxococcus sp013336725--1||s__Myxococcus stipitatus--1||s__Myxococcus xanthus_B--1||s__Natrinema salifodinae--1||s__Natronorubrum aibiense--1||s__Neorhizobium sp900472675--1||s__Nitrosomonas sp005779435--1||s__Oceanisphaera litoralis--1||s__Orenia metallireducens_B--1||s__PXRE01 sp003021085--1||s__Paenibacillus polymyxa--1||s__Paenibacillus silvae--1||s__Paenibacillus sp000758625--1||s__Paenibacillus_C sinopodophylli--1||s__Paenibacillus_J wulumuqiensis--1||s__Paenibacillus_O sp012676905--1||s__Paenibacillus_Z glycinis--1||s__Palsa-881 sp018241335--3||s__Pandoraea anhela--1||s__Pandoraea faecigallinarum--1||s__Pantoea sp003512445--1||s__Paraburkholderia caballeronis--1||s__Paraburkholderia lycopersici--1||s__Paraburkholderia phenazinium_B--1||s__Paraburkholderia sp000472545--1||s__Paracoccus marcusii--1||s__Paraliobacillus_A quinghaiensis--1||s__Pararheinheimera sp018815765--1||s__Paucimonas sp003537575--1||s__Pelagibacterium halotolerans--1||s__Phenylobacterium soli--1||s__Phenylobacterium sp001557235--3||s__Photobacterium chitinilyticum--1||s__Pseudoalteromonas rubra_A--1||s__Pseudolabrys sp018242205--1||s__Pseudomonas_E fulgida--1||s__Pseudomonas_E huaxiensis--1||s__Pseudomonas_E sichuanensis--1||s__Pseudomonas_E sp006227205--1||s__Pseudomonas_E sp014269185--2||s__Pseudomonas_E straminea--2||s__Pseudomonas_H flexibilis--1||s__Pseudomonas_M indica--1||s__Psychrobacillus sp900111345--1||s__RBG-16-49-21 sp001829495--2||s__Reinekea marinisedimentorum--1||s__Rhodanobacter sp014842995--1||s__Rhodoferax sp003347515--1||s__Rhodoferax sp903828665--1||s__Rhodopseudomonas palustris_F--1||s__Rhodovulum sulfidophilum--1||s__Roseateles depolymerans--1||s__Roseibium sp006517275--1||s__Roseivivax isoporae--1||s__Roseomonas nepalensis--1||s__Roseomonas_A tokyonensis--1||s__SKHV01 sp016930365--1||s__SYAC01 sp009691785--1||s__SZUA-430 sp016792785--1||s__Seleniivibrio sp002452405--1||s__Serpentinomonas sp000696225--6||s__Shinella fusca--1||s__Shinella sp004514435--1||s__Silvimonas terrae--1||s__Solidesulfovibrio magneticus_A--2||s__Solimicrobium sp903893945--1||s__Solirubrobacter soli--1||s__Sphingobium sp003248935--1||s__Sphingomonas kyeonggiensis--1||s__Sphingomonas sanguinis_B--1||s__Spirochaeta_F sp016744925--1||s__Sporosarcina sp003384035--1||s__Stenotrophomonas maltophilia--1||s__Stenotrophomonas maltophilia_AB--3||s__Stenotrophomonas sp002329155--1||s__Sulfuritalea sp903933395--2||s__Symbiopectobacterium endolongispinus--1||s__Syntrophotalea_A sp013619105--3||s__Telmatospirillum sp015654615--2||s__Tepidimonas aquatica--1||s__Thiomicrorhabdus chilensis--1||s__UBA1062 sp018433775--1||s__UBA10988 sp016235455--3||s__UBA11346 sp003482625--1||s__UBA12059 sp018815555--4||s__UBA12170 sp003445975--1||s__UBA1306 sp002307245--1||s__UBA1405 sp910589145--4||s__UBA1603 sp002322035--1||s__UBA1712 sp900766815--1||s__UBA2262 sp002347185--2||s__UBA2316 sp002344565--1||s__UBA2868 sp002373875--1||s__UBA3282 sp002493835--1||s__UBA3470 sp018665815--1||s__UBA5195 sp903875215--1||s__UBA5195 sp903910795--1||s__UBA5500 sp002427055--1||s__UBA7050 sp014804425--1||s__UBA7702 sp002482535--2||s__UBA7707 sp002482435--1||s__UBA8363 sp002753735--2||s__UBA8987 sp003531345--1||s__UBA9216 sp003245835--1||s__UKL13-2 sp014378085--1||s__VTOM01 sp009765365--1||s__Variovorax sp001984055--1||s__Variovorax sp004217005--1||s__Verruco-01 sp001604585--1||s__Vibrio hepatarius_B--1||s__WRJA01 sp009782435--1||s__WRKG01 sp009782245--1||s__WRMH01 sp009777775--1||s__XY-R5 sp001660395--2||s__Xanthomonas arboricola_A--1:evalue_avg=8.810547360716201e-18:evalue_max=7.79e-16:evalue_min=1.13e-86:evalue_std=7.578550581493568e-17:evalue_sum=9.515391149573497e-16:gapopen_avg=0.2777777777777778:gapopen_max=3.0:gapopen_min=0.0:gapopen_std=0.6240257203741473:gapopen_sum=30.0:gtdb_class_counter=c__Acidimicrobiia--1||c__Alphaproteobacteria--196||c__Bacteroidia--1146||c__Campylobacteria--1||c__Desulfobacteria--22||c__Desulfovibrionia--1||c__Desulfuromonadia--1||c__GWE2-31-10--5||c__Gammaproteobacteria--237||c__Kiritimatiellae--1||c__Leptospirae--54||c__Magnetococcia--6||c__Moduliflexia--50||c__OLB16--18||c__Phycisphaerae--1||c__Rhodothermia--7||c__SAR324--2||c__Spirochaetia--185||c__Syntrophia--1||c__UBA4802--23:gtdb_domain_counter=d__Bacteria--1958:gtdb_family_counter=f__172606-1--7||f__2-12-FULL-35-15--1||f__4484-276--9||f__4572-128--1||f__4be13--5||f__Actinomarinaceae--1||f__Aeromonadaceae--2||f__Alkalispirochaetaceae--4||f__Alteromonadaceae--7||f__B39-G9--4||f__BM523--4||f__Balneolaceae--6||f__Beggiatoaceae--4||f__Beijerinckiaceae--5||f__Burkholderiaceae--19||f__CAIRSR01--1||f__CAJPTX01--45||f__CG2-30-32-10--2||f__Chitinimonadaceae--4||f__Chitinophagaceae--3||f__Chromatiaceae--38||f__Chromobacteriaceae--9||f__Cyclobacteriaceae--39||f__Cycloclasticaceae--1||f__Cytophagaceae--5||f__DSM-17781--2||f__DSM-19205--1||f__DSM-6294--5||f__DTGW01--4||f__Desulfococcaceae--14||f__Desulfosudaceae--1||f__Desulfovibrionaceae--1||f__Devosiaceae--2||f__F082--12||f__Fen-1342--1||f__Flammeovirgaceae--2||f__Flavobacteriaceae--1||f__GCA-001735895--3||f__GCA-2717185--1||f__GRL18--6||f__GWA2-32-17--1||f__GWE2-29-8--3||f__GWE2-31-10--5||f__GWF2-33-38--9||f__GWF2-35-48--1||f__Geobacteraceae--1||f__Halomonadaceae--5||f__HyVt-429--1||f__JAABTS01--2||f__JAAUTT01--14||f__JAFGDQ01--1||f__JAFGJZ01--2||f__JAFGXN01--2||f__Kangiellaceae--2||f__Ketobacteraceae--1||f__Leptonemataceae--9||f__Leptospiraceae--39||f__M1805--1||f__Marinilabiliaceae--353||f__Marispirochaetaceae--2||f__Methylomonadaceae--89||f__Methylophagaceae--2||f__Microscillaceae--2||f__Moduliflexaceae--50||f__NAC60-12--2||f__NBLH01--16||f__Natronospirillaceae--4||f__Nitrincolaceae--3||f__PUMT01--8||f__PWMO01--2||f__Prolixibacteraceae--46||f__Psychromonadaceae--2||f__QZLD01--3||f__Rhizobiaceae--2||f__Rhodobacteraceae--172||f__Rhodocyclaceae--1||f__S143-33--8||f__SKKC01--3||f__SLAA01--3||f__SM23-62--2||f__SURF-12--18||f__SZUA-229--2||f__SZUA-534--24||f__Salinispiraceae--2||f__Salinivirgaceae--18||f__Sedimenticolaceae--3||f__Sediminispirochaetaceae--2||f__Shewanellaceae--3||f__Sphingobacteriaceae--10||f__Sphingomonadaceae--1||f__Spirochaetaceae_B--15||f__Tenuifilaceae--112||f__Termitinemataceae--10||f__Thalassobaculaceae--11||f__Thiohalomonadaceae--2||f__Treponemataceae--112||f__Turneriellaceae--6||f__UBA10428--70||f__UBA12059--7||f__UBA12077--47||f__UBA12170--10||f__UBA12402--1||f__UBA12481--1||f__UBA1556--1||f__UBA1715--9||f__UBA2210--1||f__UBA2964--1||f__UBA3532--1||f__UBA3824--153||f__UBA5368--2||f__UBA5550--18||f__UBA5680--1||f__UBA6013--2||f__UBA6016--1||f__UBA6680--2||f__UBA7239--4||f__UBA7960--17||f__UBA830--1||f__UBA8363--6||f__UBA8932--5||f__UBA9216--1||f__VadinHA17--6||f__Vibrionaceae--6||f__W3P20-009--51||f__WLWN01--1||f__WRBN01--12||f__Wenzhouxiangellaceae--2||f__Williamwhitmaniaceae--10||f__ZOR0009--1:gtdb_genus_counter=g__2-12-FULL-35-15--1||g__42-54-T18--1||g__4572-128--1||g__Acetobacteroides--1||g__Actinomarina--1||g__Aeromonas--2||g__Aestuariivita--1||g__Alg240-R148--1||g__Algicola--2||g__Aliikangiella--1||g__Alkaliflexus--6||g__Alkalispirochaeta--4||g__Allochromatium--4||g__Allosediminivita--1||g__Alteromonas--1||g__Anaerophaga--8||g__Aureimonas--2||g__Azonexus--1||g__B16-G9--2||g__B1Sed10-166--2||g__B39-G9--2||g__B6-G9--1||g__BACL21--1||g__BB2--2||g__BB31--2||g__BM523--4||g__BM524--3||g__BW-2--2||g__Bacterioplanes--5||g__Bacteroides_D--45||g__Breznakibacter--22||g__CABZJG01--1||g__CADCTQ01--1||g__CAIJMU01--1||g__CAIRSR01--1||g__CAJATL01--4||g__CG2-30-32-10--2||g__CG2-30-33-31--1||g__CLL3-39--1||g__CYK-10--1||g__Caldichromatium--2||g__Carboxylicivirga--104||g__Cereibacter--2||g__Cereibacter_A--7||g__Cesiribacter--2||g__Chachezhania--2||g__Chitinimonas--3||g__Chromatium--6||g__Chromobacterium--9||g__Chryseolinea--2||g__Citreimonas--1||g__Cycloclasticus--1||g__DRJH01--1||g__DTGW01--4||g__DUOS01--1||g__Desulfonema--6||g__Desulfonema_B--2||g__Desulfonema_C--5||g__Desulfosudis--1||g__Devosia--2||g__Donghicola--8||g__ES-bin-26--1||g__ETT8--3||g__Enterovibrio--1||g__FW300-bin19--1||g__Fabibacter_A--1||g__Fen-1342--1||g__Flexithrix--1||g__Fluviibacterium--1||g__Fodinibius--2||g__Frigidibacter--1||g__Fulvivirga--4||g__GCA-002708315--2||g__GCA-002733105--2||g__GCA-002733465--1||g__GCA-002840935--1||g__GCA-2401725--2||g__GCA-2717185--1||g__GCA-2729595--1||g__GCA-2753565--6||g__GRL18--4||g__GWA2-31-9--3||g__GWC1-27-15--2||g__GWE2-29-8--3||g__GWE2-40-63--14||g__GWF2-33-38--6||g__GWF2-35-48--1||g__Gemmobacter--5||g__Gemmobacter_B--6||g__Geofilum--24||g__Geomonas--1||g__Glaciecola--1||g__Gracilimonas--2||g__Gynuella--1||g__HLUCCA09--1||g__HXMU1420-13--1||g__Halocyntiibacter_A--2||g__Halomonas_A--2||g__Herbaspirillum--11||g__HyVt-429--1||g__Imhoffiella--3||g__JAAAOM01--2||g__JAABRU01--6||g__JAABTS01--2||g__JAADEM01--9||g__JAADFW01--2||g__JAAUTT01--14||g__JAAYQU01--3||g__JAAYUR01--1||g__JABFSH01--2||g__JABHCC01--1||g__JACNJF01--3||g__JADGAU01--2||g__JADGBD01--3||g__JADKDL01--9||g__JAEINW01--6||g__JAEUJG01--3||g__JAEUUG01--1||g__JAFAKZ01--1||g__JAFGJK01--3||g__JAFGJZ01--1||g__JAFGNN01--2||g__JAFGOZ01--11||g__JAFGPL01--4||g__JAFGPZ01--1||g__JAFGQL01--1||g__JAFGQQ01--1||g__JAFGRW01--1||g__JAFGSG01--1||g__JAFGSZ01--2||g__JAFGTC01--3||g__JAFGUD01--8||g__JAFGXN01--2||g__JAGPHP01--5||g__JAGPIS01--3||g__JAGXLC01--1||g__JAHJDF01--1||g__JC017--17||g__JCVI-SCAAA005--2||g__Jannaschia--6||g__KS41--7||g__LFER01--2||g__LGRT01--2||g__Leptonema--2||g__Leptospira_A--28||g__Leptospira_B--6||g__Limnobacter--1||g__Loktanella--1||g__M1805--1||g__MCCB-386--1||g__MED-G52--8||g__MVZN01--1||g__MWDO01--3||g__MWFE01--7||g__Mangrovicoccus--1||g__Marinibacterium--5||g__Marinilabilia--47||g__Marinobacterium--3||g__Marinoscillum--1||g__Marispirochaeta--1||g__Maritimibacter--2||g__Marivita--3||g__Methylicorpusculum--6||g__Methylobacter_A--19||g__Methylocystis--5||g__Methylomarinum--3||g__Methylomonas--35||g__Methyloprofundus--3||g__Methylotuvimicrobium--8||g__Methylovulum--3||g__Microscilla--2||g__Moduliflexus--28||g__Mucilaginibacter--9||g__NBLH01--16||g__Nafulsella--4||g__Natronoflexus--18||g__Niastella--3||g__Nisaea--4||g__Novosphingobium--1||g__Oceanicola--1||g__Oceanispirochaeta--15||g__Oceanospirillum--2||g__Ohtaekwangia--16||g__PGXY01--10||g__PUKZ01--1||g__PUMT01--1||g__PWLF01--1||g__PWMO01--2||g__PWND01--2||g__PWU20--5||g__PXAP01--7||g__Palleronia--15||g__Paracoccus--4||g__Pararhodobacter--2||g__Planktomarina--1||g__Pseudodesulfovibrio--1||g__Pseudoduganella--6||g__Pseudooceanicola--1||g__Pseudophaeobacter_A--1||g__Pseudorhodobacter_B--1||g__Pseudospirillum--1||g__Psychromonas--2||g__QZLD01--2||g__QZLE01--1||g__RBG-16-49-21--2||g__RGIG1711--8||g__RGIG6076--4||g__RGIG9060--1||g__Reichenbachiella--2||g__Reinekea--1||g__Rhabdochromatium--5||g__Rhodobacter--6||g__Rhodocytophaga--5||g__Rhodovulum--5||g__Roseivivax--3||g__Roseovarius--4||g__Rubellimicrobium--13||g__SABY01--5||g__SAT37--1||g__SB25--10||g__SKHV01--36||g__SKKC01--3||g__SKVR01--13||g__SKVS01--1||g__SLAA01--1||g__SM23-62--2||g__SR-FBR-E99--6||g__SURF-12--5||g__SXIZ01--3||g__SYSU-D00535--1||g__SZUA-229--2||g__SZUA-370--2||g__SZUA-426--3||g__SZUA-53--4||g__SZUA-534--4||g__SZUA-582--27||g__Saccharicrinis--54||g__Saccharospirillum--2||g__Sagittula--1||g__Salinivirga--15||g__Salipiger--3||g__Sediminispirochaeta--2||g__Shewanella--3||g__Spiro-10--12||g__Spirochaeta_D--1||g__Spirochaeta_E--2||g__Sporocytophaga--5||g__Sulfitobacter--1||g__Sunxiuqinia--1||g__Tenuifilum--13||g__Thalassobaculum--1||g__Thalassobaculum_A--2||g__Thalassobius--28||g__Thalassomonas--1||g__Thermochromatium--1||g__Thermophagus--3||g__Thioclava--1||g__Thiocystis--1||g__Thiorhodococcus--3||g__Thiorhodovibrio--9||g__Thiorhodovibrio_B--1||g__Thiospirillum--3||g__Thiospirochaeta--1||g__Tranquillimonas--2||g__Treponema_D--54||g__Treponema_F--25||g__Turneriella--6||g__UBA10428--40||g__UBA12037--7||g__UBA12077--46||g__UBA12170--10||g__UBA1240--11||g__UBA1306--1||g__UBA2033--5||g__UBA2287--11||g__UBA2664--1||g__UBA2964--1||g__UBA3465--6||g__UBA3532--1||g__UBA3824--153||g__UBA5072--10||g__UBA5200--2||g__UBA5206--23||g__UBA5261--22||g__UBA5550--2||g__UBA6013--2||g__UBA6016--1||g__UBA6024--9||g__UBA6680--2||g__UBA7239--4||g__UBA7326--4||g__UBA830--1||g__UBA8529--22||g__UBA9216--1||g__UBA9554--1||g__Undibacterium--1||g__VFJS01--1||g__VFLI01--1||g__Vecturithrix--22||g__Vibrio--5||g__W3P20-009--51||g__WGLV01--10||g__WLWN01--1||g__WRBN01--12||g__WRMI01--6||g__Wenxinia--1||g__Wenzhouxiangella--2||g__Williamwhitmania--10||g__Yoonia--1:gtdb_order_counter=o__AKYH767--1||o__Actinomarinales--1||o__Arenicellales--2||o__Bacteroidales--1076||o__Balneolales--7||o__Beggiatoales--4||o__Burkholderiales--33||o__CAIRSR01--1||o__Campylobacterales--1||o__Chitinophagales--3||o__Chromatiales--41||o__Cytophagales--55||o__DSM-16054--2||o__DSM-17781--2||o__DSM-27196--14||o__Desulfobacterales--22||o__Desulfovibrionales--1||o__Enterobacterales--23||o__Flavobacteriales--1||o__GCA-001735895--3||o__GCF-002020875--6||o__GWE2-31-10--5||o__Geobacterales--1||o__JAFGXN01--2||o__JC444--3||o__Leptospirales--48||o__MPNO01--2||o__Magnetococcales--6||o__Methylococcales--90||o__Moduliflexales--50||o__Nitrosococcales--2||o__Pseudomonadales--22||o__QZLD01--3||o__Rhizobiales--9||o__Rhodobacterales--172||o__SAR324--2||o__SLAD01--1||o__SURF-12--18||o__SZUA-229--2||o__Sphingobacteriales--10||o__Sphingomonadales--1||o__Spirochaetales_E--16||o__Syntrophales--1||o__Thalassobaculales--11||o__Thiohalomonadales--2||o__Treponematales--134||o__Turneriellales--6||o__UBA12402--1||o__UBA1845--1||o__UBA4802--23||o__UBA8366--1||o__WRBN01--12||o__Xanthomonadales--2:gtdb_phylum_counter=p__Actinobacteriota--1||p__Bacteroidota--1153||p__Campylobacterota--1||p__Desulfobacterota--24||p__Desulfobacterota_I--1||p__Moduliflexota--50||p__OLB16--18||p__Planctomycetota--1||p__Proteobacteria--439||p__SAR324--2||p__Spirochaetota--267||p__Verrucomicrobiota--1:gtdb_species_counter=s__2-12-FULL-35-15 sp001769385--1||s__42-54-T18 sp002402125--1||s__4572-128 sp002084355--1||s__Acetobacteroides hydrogenigenes--1||s__Actinomarina sp002169115--1||s__Aeromonas fluvialis_A--1||s__Aeromonas popoffii--1||s__Aestuariivita boseongensis--1||s__Alg240-R148 sp900537185--1||s__Algicola sagamiensis--2||s__Aliikangiella marina--1||s__Alkaliflexus imshenetskii--6||s__Alkalispirochaeta alkalica--1||s__Alkalispirochaeta sp007117185--1||s__Alkalispirochaeta sp007130865--2||s__Allochromatium humboldtianum--1||s__Allochromatium palmeri--1||s__Allochromatium vinosum--1||s__Allochromatium warmingii--1||s__Allosediminivita pacifica--1||s__Alteromonas sp002335925--1||s__Anaerophaga thermohalophila--3||s__Anaerophaga thermohalophila_A--5||s__Aureimonas jatrophae--2||s__Azonexus agitatus--1||s__B16-G9 sp003650425--1||s__B16-G9 sp015493215--1||s__B1Sed10-166 sp003552185--1||s__B1Sed10-166 sp007126415--1||s__B39-G9 sp003648455--1||s__B39-G9 sp015222055--1||s__B6-G9 sp016845175--1||s__BACL21 sp009921505--1||s__BB2 sp016745035--2||s__BB31 sp016744475--2||s__BM523 sp002869425--4||s__BM524 sp002869315--1||s__BM524 sp002869365--1||s__BM524 sp013151215--1||s__BW-2 sp008375315--2||s__Bacterioplanes sanyensis--3||s__Bacterioplanes sanyensis_A--2||s__Bacteroides_D periocalifornicus--8||s__Bacteroides_D sp002748015--13||s__Bacteroides_D sp002749065--1||s__Bacteroides_D sp013333195--3||s__Bacteroides_D sp013333835--5||s__Bacteroides_D sp905373475--6||s__Bacteroides_D sp905373625--4||s__Bacteroides_D sp905373665--5||s__Breznakibacter sp016933045--9||s__Breznakibacter xylanolyticus--13||s__CABZJG01 sp902525995--1||s__CADCTQ01 sp902805615--1||s__CAIJMU01 sp903821875--1||s__CAIRSR01 sp903824965--1||s__CAJATL01 sp903944895--4||s__CG2-30-32-10 sp001872995--2||s__CG2-30-33-31 sp001872625--1||s__CLL3-39 sp012070395--1||s__CYK-10 sp009925085--1||s__Caldichromatium japonicum--2||s__Carboxylicivirga linearis--18||s__Carboxylicivirga mesophila--13||s__Carboxylicivirga sediminis--13||s__Carboxylicivirga sp002429115--15||s__Carboxylicivirga sp007097485--16||s__Carboxylicivirga sp016342595--14||s__Carboxylicivirga sp016612505--15||s__Cereibacter changlensis--2||s__Cereibacter_A johrii--2||s__Cereibacter_A ovatus--1||s__Cereibacter_A sp002407205--2||s__Cereibacter_A sphaeroides--2||s__Cesiribacter andamanensis--1||s__Cesiribacter sp000597885--1||s__Chachezhania antarctica--1||s__Chachezhania sp009765275--1||s__Chitinimonas koreensis--2||s__Chitinimonas taiwanensis--1||s__Chromatium minus--1||s__Chromatium okenii--1||s__Chromatium okenii_A--1||s__Chromatium sp903897335--1||s__Chromatium violascens--1||s__Chromatium weissei--1||s__Chromobacterium paludis--1||s__Chromobacterium phragmitis--1||s__Chromobacterium sp002848345--1||s__Chromobacterium sp002924365--1||s__Chromobacterium sphagni--1||s__Chromobacterium subtsugae--1||s__Chromobacterium vaccinii--1||s__Chromobacterium vaccinii_A--1||s__Chromobacterium violaceum--1||s__Chryseolinea sp016735595--2||s__Citreimonas salinaria--1||s__Cycloclasticus sp002162695--1||s__DRJH01 sp011052285--1||s__DTGW01 sp011334875--4||s__DUOS01 sp002070025--1||s__Desulfonema limicola--6||s__Desulfonema_B ishimotonii--2||s__Desulfonema_C magnum--5||s__Desulfosudis oleovorans--1||s__Devosia riboflavina--1||s__Devosia sp001425445--1||s__Donghicola eburneus--3||s__Donghicola mangrovi--3||s__Donghicola tyrosinivorans--2||s__ES-bin-26 sp014379925--1||s__ETT8 sp002900965--1||s__ETT8 sp003443995--1||s__ETT8 sp004745575--1||s__Enterovibrio sp001310415--1||s__FW300-bin19 sp004297825--1||s__Fabibacter_A sp012926615--1||s__Fen-1342 sp003162245--1||s__Flexithrix dorotheae--1||s__Fluviibacterium sp003172915--1||s__Fodinibius halophilus--1||s__Fodinibius sp002287075--1||s__Frigidibacter mobilis--1||s__Fulvivirga kasyanovii--2||s__Fulvivirga lutimaris--1||s__Fulvivirga sp016775155--1||s__GCA-002708315 sp013203805--1||s__GCA-002708315 sp016845105--1||s__GCA-002733105 sp013215825--2||s__GCA-002733465 sp905479925--1||s__GCA-002840935 sp002840935--1||s__GCA-2401725 sp002401725--1||s__GCA-2401725 sp016765535--1||s__GCA-2717185 sp002717185--1||s__GCA-2729595 sp002729595--1||s__GCA-2753565 sp002753565--1||s__GCA-2753565 sp015231305--1||s__GCA-2753565 sp015232365--1||s__GCA-2753565 sp015232405--1||s__GCA-2753565 sp015232795--1||s__GCA-2753565 sp015232865--1||s__GRL18 sp013139395--1||s__GRL18 sp016744395--3||s__GWA2-31-9 sp001768975--3||s__GWC1-27-15 sp001829125--2||s__GWE2-29-8 sp001768555--3||s__GWE2-40-63 sp002840905--5||s__GWE2-40-63 sp003512955--9||s__GWF2-33-38 sp001769505--6||s__GWF2-35-48 sp001769125--1||s__Gemmobacter lanyuensis--5||s__Gemmobacter_B sp002256185--2||s__Gemmobacter_B sp002855575--2||s__Gemmobacter_B sp014654775--2||s__Geofilum rhodophaeum--5||s__Geofilum rubicundum--6||s__Geofilum sp002411385--3||s__Geofilum sp002412555--7||s__Geofilum sp002427105--1||s__Geofilum sp012838865--2||s__Geomonas sp000023645--1||s__Glaciecola sp905479945--1||s__Gracilimonas mengyeensis--1||s__Gracilimonas sp002696035--1||s__Gynuella sunshinyii--1||s__HLUCCA09 sp001314685--1||s__HXMU1420-13 sp017640605--1||s__Halocyntiibacter_A alkanivorans--2||s__Halomonas_A anticariensis--1||s__Halomonas_A qijiaojingensis--1||s__Herbaspirillum autotrophicum--1||s__Herbaspirillum chlorophenolicum--1||s__Herbaspirillum rhizosphaerae--2||s__Herbaspirillum robiniae--1||s__Herbaspirillum sp000282135--2||s__Herbaspirillum sp002257565--1||s__Herbaspirillum sp004563925--1||s__Herbaspirillum sp006715495--1||s__Herbaspirillum sp014192645--1||s__HyVt-429 sp013152415--1||s__Imhoffiella drewsii--2||s__Imhoffiella purpurea--1||s__JAAAOM01 sp009908855--2||s__JAABRU01 sp011390755--6||s__JAABTS01 sp011389735--2||s__JAADEM01 sp013153405--9||s__JAADFW01 sp013152655--2||s__JAAUTT01 sp012031335--14||s__JAAYQU01 sp012519055--3||s__JAAYUR01 sp012517645--1||s__JABFSH01 sp013140705--2||s__JABHCC01 sp018669475--1||s__JACNJF01 sp018669845--3||s__JADGAU01 sp015231865--2||s__JADGBD01 sp009497875--2||s__JADGBD01 sp015231665--1||s__JADKDL01 sp016714605--9||s__JAEINW01 sp016342715--6||s__JAEUJG01 sp016794765--3||s__JAEUUG01 sp016787565--1||s__JAFAKZ01 sp019234745--1||s__JAFGJK01 sp016929135--3||s__JAFGJZ01 sp016928815--1||s__JAFGNN01 sp016926955--2||s__JAFGOZ01 sp016926235--11||s__JAFGPL01 sp016936215--4||s__JAFGPZ01 sp016935935--1||s__JAFGQL01 sp016935695--1||s__JAFGQQ01 sp016935595--1||s__JAFGRW01 sp016934935--1||s__JAFGSG01 sp016934735--1||s__JAFGSZ01 sp016934395--2||s__JAFGTC01 sp016934335--3||s__JAFGUD01 sp016936595--3||s__JAFGUD01 sp016938685--5||s__JAFGXN01 sp016936615--2||s__JAGPHP01 sp018055415--5||s__JAGPIS01 sp018054835--3||s__JAGXLC01 sp018334875--1||s__JAHJDF01 sp018812595--1||s__JC017 sp004296775--17||s__JCVI-SCAAA005 sp000224765--1||s__JCVI-SCAAA005 sp011522845--1||s__Jannaschia faecimaris--2||s__Jannaschia formosa--1||s__Jannaschia seohaensis--2||s__Jannaschia seosinensis--1||s__KS41 sp903903365--1||s__KS41 sp903905335--3||s__KS41 sp903910205--3||s__LFER01 sp011525185--1||s__LFER01 sp902633655--1||s__LGRT01 sp001642945--1||s__LGRT01 sp016778765--1||s__Leptonema illini--2||s__Leptospira_A biflexa--1||s__Leptospira_A bourretii--1||s__Leptospira_A brenneri--1||s__Leptospira_A congkakensis--1||s__Leptospira_A ellinghausenii--1||s__Leptospira_A harrisiae--1||s__Leptospira_A idonii--2||s__Leptospira_A ilyithenensis--2||s__Leptospira_A jelokensis--1||s__Leptospira_A kanakyensis--2||s__Leptospira_A kemamanensis--1||s__Leptospira_A kobayashii--1||s__Leptospira_A levettii--2||s__Leptospira_A meyeri--1||s__Leptospira_A montravelensis--1||s__Leptospira_A mtsangambouensis--1||s__Leptospira_A noumeaensis--1||s__Leptospira_A perdikensis--2||s__Leptospira_A ryugenii--1||s__Leptospira_A sp016742255--1||s__Leptospira_A sp016918735--1||s__Leptospira_A sp016919165--2||s__Leptospira_B andrefontaineae--1||s__Leptospira_B hartskeerlii--1||s__Leptospira_B johnsonii--1||s__Leptospira_B koniambonensis--1||s__Leptospira_B sp000347035--1||s__Leptospira_B wolffii--1||s__Limnobacter thiooxidans--1||s__Loktanella sp004145405--1||s__M1805 sp006226965--1||s__MCCB-386 sp016918935--1||s__MED-G52 sp003332035--1||s__MED-G52 sp902543185--1||s__MED-G52 sp902573175--2||s__MED-G52 sp902606585--2||s__MED-G52 sp902632125--2||s__MVZN01 sp002069125--1||s__MWDO01 sp017998755--3||s__MWFE01 sp002071445--7||s__Mangrovicoccus sp005870025--1||s__Marinibacterium profundimaris--2||s__Marinibacterium sp002709405--1||s__Marinibacterium sp003217735--2||s__Marinilabilia rubra--10||s__Marinilabilia salmonicolor--7||s__Marinilabilia salmonicolor_A--10||s__Marinilabilia sp002411085--10||s__Marinilabilia sp016278715--10||s__Marinobacterium halophilum--1||s__Marinobacterium litorale--1||s__Marinobacterium sp019061305--1||s__Marinoscillum sp002729235--1||s__Marispirochaeta aestuarii--1||s__Maritimibacter harenae--1||s__Maritimibacter sp001626765--1||s__Marivita cryptomonadis--1||s__Marivita lacus--1||s__Marivita sp003149565--1||s__Methylicorpusculum oleiharenae--3||s__Methylicorpusculum sp018333785--3||s__Methylobacter_A oryzae--2||s__Methylobacter_A sp004299305--2||s__Methylobacter_A sp004322395--2||s__Methylobacter_A sp016784875--3||s__Methylobacter_A sp903831545--3||s__Methylobacter_A sp903832775--3||s__Methylobacter_A tundripaludum--2||s__Methylobacter_A tundripaludum_A--2||s__Methylocystis sp002412985--1||s__Methylocystis sp014190435--3||s__Methylocystis sp900299115--1||s__Methylomarinum sp006844585--3||s__Methylomonas koyamae--2||s__Methylomonas koyamae_A--1||s__Methylomonas methanica--3||s__Methylomonas methanica_A--3||s__Methylomonas rhizoryzae--1||s__Methylomonas sp000515215--4||s__Methylomonas sp000702925--3||s__Methylomonas sp002083615--2||s__Methylomonas sp002928965--4||s__Methylomonas sp015711015--3||s__Methylomonas sp903064685--3||s__Methylomonas sp903064715--4||s__Methylomonas sp903858105--2||s__Methyloprofundus sp016592635--3||s__Methylotuvimicrobium alcaliphilum--2||s__Methylotuvimicrobium buryatense--2||s__Methylotuvimicrobium sp003932755--2||s__Methylotuvimicrobium sp018830325--2||s__Methylovulum oryzae--1||s__Methylovulum sp004299465--1||s__Methylovulum sp903945375--1||s__Microscilla marina--1||s__Microscilla sp003483885--1||s__Moduliflexus flocculans--28||s__Mucilaginibacter ginsenosidivorax--2||s__Mucilaginibacter sp009770985--2||s__Mucilaginibacter sp012849215--1||s__Mucilaginibacter sp018390515--2||s__Mucilaginibacter sp900110415--2||s__NBLH01 sp002084525--4||s__NBLH01 sp016937695--12||s__Nafulsella sp017948555--4||s__Natronoflexus pectinivorans--8||s__Natronoflexus saponilacus--10||s__Niastella caeni--1||s__Niastella koreensis--2||s__Nisaea denitrificans--1||s__Nisaea nitritireducens--1||s__Nisaea sp014904705--1||s__Nisaea sp017640745--1||s__Novosphingobium sp002556635--1||s__Oceanicola sp008710275--1||s__Oceanispirochaeta crateris--2||s__Oceanispirochaeta sp002084805--2||s__Oceanispirochaeta sp002408085--3||s__Oceanispirochaeta sp003249275--4||s__Oceanispirochaeta sp003346715--4||s__Oceanospirillum beijerinckii--2||s__Ohtaekwangia flava--3||s__Ohtaekwangia koreensis--1||s__Ohtaekwangia sp002432545--3||s__Ohtaekwangia sp018598175--3||s__Ohtaekwangia sp018598185--2||s__Ohtaekwangia sp902168185--1||s__Ohtaekwangia sp902168205--3||s__PGXY01 sp002839375--10||s__PUKZ01 sp003550725--1||s__PUMT01 sp003554865--1||s__PWLF01 sp003559475--1||s__PWMO01 sp007130025--1||s__PWMO01 sp007693485--1||s__PWND01 sp003557965--2||s__PWU20 sp018598225--3||s__PWU20 sp018598585--2||s__PXAP01 sp007120695--1||s__PXAP01 sp007131165--4||s__PXAP01 sp007132225--2||s__Palleronia abyssalis--7||s__Palleronia aestuarii--6||s__Palleronia marisminoris--2||s__Paracoccus alkanivorans--2||s__Paracoccus marinus_A--1||s__Paracoccus sp003591515--1||s__Pararhodobacter sp001691415--2||s__Planktomarina temperata--1||s__Pseudodesulfovibrio sp017351175--1||s__Pseudoduganella eburnea--1||s__Pseudoduganella guangdongensis--1||s__Pseudoduganella sp001425005--1||s__Pseudoduganella sp001427305--1||s__Pseudoduganella sp004217275--1||s__Pseudoduganella sp900113115--1||s__Pseudooceanicola sediminis--1||s__Pseudophaeobacter_A sp014884385--1||s__Pseudorhodobacter_B sp000176015--1||s__Pseudospirillum japonicum--1||s__Psychromonas aquimarina--1||s__Psychromonas ossibalaenae--1||s__QZLD01 sp004796385--2||s__QZLE01 sp004796365--1||s__RBG-16-49-21 sp016928865--1||s__RBG-16-49-21 sp016933025--1||s__RGIG1711 sp017416145--3||s__RGIG1711 sp017618015--3||s__RGIG1711 sp018066285--2||s__RGIG6076 sp017454165--1||s__RGIG6076 sp017524185--3||s__RGIG9060 sp017936665--1||s__Reichenbachiella agariperforans--1||s__Reichenbachiella sp002742335--1||s__Reinekea blandensis--1||s__Rhabdochromatium marinum--5||s__Rhodobacter aestuarii--1||s__Rhodobacter capsulatus--1||s__Rhodobacter capsulatus_B--1||s__Rhodobacter capsulatus_C--1||s__Rhodobacter viridis--2||s__Rhodocytophaga rosea--5||s__Rhodovulum euryhalinum--1||s__Rhodovulum kholense--1||s__Rhodovulum steppense--1||s__Rhodovulum strictum--1||s__Rhodovulum visakhapatnamense--1||s__Roseivivax halotolerans--1||s__Roseivivax jejudonensis--1||s__Roseivivax sediminis--1||s__Roseovarius mucosus--1||s__Roseovarius mucosus_A--1||s__Roseovarius sp000152845--1||s__Roseovarius sp018066915--1||s__Rubellimicrobium mesophilum--3||s__Rubellimicrobium rubrum--5||s__Rubellimicrobium sp017916275--5||s__SABY01 sp009928785--1||s__SABY01 sp012523265--1||s__SABY01 sp018400545--3||s__SAT37 sp002706605--1||s__SB25 sp008933525--10||s__SKHV01 sp007116765--4||s__SKHV01 sp012719495--4||s__SKHV01 sp016930365--5||s__SKHV01 sp016931385--5||s__SKHV01 sp016933815--6||s__SKHV01 sp016938055--6||s__SKHV01 sp017998095--3||s__SKHV01 sp018399395--3||s__SKKC01 sp007121695--1||s__SKKC01 sp007128315--1||s__SKKC01 sp007694005--1||s__SKVR01 sp007131245--2||s__SKVR01 sp007131895--2||s__SKVR01 sp007132395--1||s__SKVR01 sp007135645--3||s__SKVR01 sp007694165--3||s__SKVR01 sp011390575--2||s__SKVS01 sp009991955--1||s__SLAA01 sp003564775--1||s__SM23-62 sp011053095--2||s__SR-FBR-E99 sp003245695--6||s__SURF-12 sp003598175--5||s__SXIZ01 sp005779525--3||s__SYSU-D00535 sp017355785--1||s__SZUA-229 sp003349885--2||s__SZUA-370 sp002839245--1||s__SZUA-370 sp018816345--1||s__SZUA-426 sp003245635--3||s__SZUA-53 sp015488735--1||s__SZUA-53 sp015491905--1||s__SZUA-53 sp016936355--1||s__SZUA-53 sp016936505--1||s__SZUA-534 sp003250355--4||s__SZUA-582 sp003249255--21||s__SZUA-582 sp003251015--6||s__Saccharicrinis aurantiacus--12||s__Saccharicrinis carchari--2||s__Saccharicrinis fermentans--10||s__Saccharicrinis marinus--17||s__Saccharicrinis sediminis--13||s__Saccharospirillum mangrovi--1||s__Saccharospirillum sp003054965--1||s__Sagittula marina--1||s__Salinivirga cyanobacteriivorans--6||s__Salinivirga sp002869335--9||s__Salipiger mucosus--1||s__Salipiger pacificus_B--1||s__Salipiger sp002300555--1||s__Sediminispirochaeta bajacaliforniensis--1||s__Sediminispirochaeta smaragdinae--1||s__Shewanella decolorationis--1||s__Shewanella oneidensis--1||s__Shewanella xiamenensis--1||s__Spiro-10 sp001604385--1||s__Spiro-10 sp001604405--1||s__Spiro-10 sp003245785--3||s__Spiro-10 sp003246335--2||s__Spiro-10 sp003246765--2||s__Spiro-10 sp003252395--1||s__Spiro-10 sp016929605--1||s__Spiro-10 sp016938205--1||s__Spirochaeta_D lutea--1||s__Spirochaeta_E cellobiosiphila--2||s__Sporocytophaga myxococcoides--1||s__Sporocytophaga myxococcoides_A--2||s__Sporocytophaga sp017745095--2||s__Sulfitobacter sp000156335--1||s__Sunxiuqinia indica--1||s__Tenuifilum sp011045955--1||s__Tenuifilum sp011367975--5||s__Tenuifilum sp018056955--3||s__Tenuifilum thalassicum--4||s__Thalassobaculum litoreum--1||s__Thalassobaculum_A sp000171835--1||s__Thalassobaculum_A sp018401495--1||s__Thalassobius aquimarinus--5||s__Thalassobius autumnalis--6||s__Thalassobius gelatinovorus--4||s__Thalassobius mangrovi--5||s__Thalassobius mediterraneus--8||s__Thalassomonas actiniarum--1||s__Thermochromatium tepidum--1||s__Thermophagus xiamenensis--3||s__Thioclava nitratireducens--1||s__Thiocystis violacea--1||s__Thiorhodococcus mannitoliphagus--1||s__Thiorhodococcus minor--1||s__Thiorhodococcus violacea_A--1||s__Thiorhodovibrio sp000228725--4||s__Thiorhodovibrio winogradskyi--5||s__Thiorhodovibrio_B sp007128075--1||s__Thiospirillum jenense--3||s__Thiospirochaeta sp016936295--1||s__Tranquillimonas alkanivorans--1||s__Tranquillimonas rosea--1||s__Treponema_D berlinense--1||s__Treponema_D saccharophilum--2||s__Treponema_D sp002394465--2||s__Treponema_D sp002404895--1||s__Treponema_D sp002477955--1||s__Treponema_D sp003447785--1||s__Treponema_D sp016283615--2||s__Treponema_D sp016287815--2||s__Treponema_D sp016288205--1||s__Treponema_D sp016293495--1||s__Treponema_D sp016296655--3||s__Treponema_D sp016297415--2||s__Treponema_D sp017412405--2||s__Treponema_D sp017449265--2||s__Treponema_D sp017484285--2||s__Treponema_D sp017525605--3||s__Treponema_D sp017553635--1||s__Treponema_D sp017934745--3||s__Treponema_D sp018064525--2||s__Treponema_D sp018064905--2||s__Treponema_D sp018066075--2||s__Treponema_D sp018385415--1||s__Treponema_D sp900769985--1||s__Treponema_D sp900770075--2||s__Treponema_D sp902772975--2||s__Treponema_D sp902778325--2||s__Treponema_D sp902783245--2||s__Treponema_D sp902803735--2||s__Treponema_D sp905233535--1||s__Treponema_D zioleckii--3||s__Treponema_F brennaborense--6||s__Treponema_F excrementipullorum--3||s__Treponema_F sp016294105--2||s__Treponema_F sp017549025--3||s__Treponema_F sp017622135--3||s__Treponema_F sp017622235--1||s__Treponema_F sp017623685--1||s__Treponema_F sp017629095--4||s__Treponema_F sp017936345--2||s__Turneriella parva--1||s__Turneriella sp016788945--1||s__Turneriella sp017302045--1||s__Turneriella sp018240245--1||s__Turneriella sp019186965--2||s__UBA10428 sp003252385--5||s__UBA10428 sp003508755--4||s__UBA10428 sp016699695--5||s__UBA10428 sp016931575--9||s__UBA10428 sp016935435--8||s__UBA10428 sp016935615--1||s__UBA10428 sp016938235--8||s__UBA12037 sp003527485--7||s__UBA12077 sp001768235--4||s__UBA12077 sp001768565--3||s__UBA12077 sp001769005--5||s__UBA12077 sp002869305--5||s__UBA12077 sp003446015--3||s__UBA12077 sp013138975--15||s__UBA12077 sp016342685--8||s__UBA12077 sp019038645--3||s__UBA12170 sp003445975--3||s__UBA12170 sp013166655--1||s__UBA12170 sp016744655--1||s__UBA12170 sp016929955--2||s__UBA12170 sp016933745--3||s__UBA1240 sp001603145--2||s__UBA1240 sp002308875--2||s__UBA1240 sp012519415--1||s__UBA1240 sp016285185--2||s__UBA1240 sp017614995--2||s__UBA1240 sp902797925--2||s__UBA1306 sp002307245--1||s__UBA2033 sp002333425--1||s__UBA2033 sp016708435--1||s__UBA2033 sp016711485--1||s__UBA2033 sp017996175--2||s__UBA2287 sp002345675--11||s__UBA2664 sp007127395--1||s__UBA2964 sp002348425--1||s__UBA3465 sp002717505--1||s__UBA3465 sp002729885--2||s__UBA3465 sp002730875--3||s__UBA3532 sp002376965--1||s__UBA3824 sp002393195--10||s__UBA3824 sp016286055--6||s__UBA3824 sp016287995--10||s__UBA3824 sp016293845--5||s__UBA3824 sp017394445--7||s__UBA3824 sp017412115--11||s__UBA3824 sp017417315--10||s__UBA3824 sp017530465--8||s__UBA3824 sp017535325--10||s__UBA3824 sp017541145--10||s__UBA3824 sp017543645--6||s__UBA3824 sp017544805--11||s__UBA3824 sp017645985--8||s__UBA3824 sp017651345--6||s__UBA3824 sp017960885--6||s__UBA3824 sp017962175--7||s__UBA3824 sp017964465--7||s__UBA3824 sp905233995--7||s__UBA3824 sp905234655--8||s__UBA5072 sp016926375--2||s__UBA5072 sp016930375--1||s__UBA5072 sp016934055--5||s__UBA5072 sp016938095--2||s__UBA5200 sp002412825--2||s__UBA5206 sp002412705--13||s__UBA5206 sp016931855--10||s__UBA5261 sp002345825--8||s__UBA5261 sp002410065--5||s__UBA5261 sp011174675--9||s__UBA5550 sp002418835--1||s__UBA5550 sp002425885--1||s__UBA6013 sp002428105--2||s__UBA6016 sp002428055--1||s__UBA6024 sp003457135--2||s__UBA6024 sp003537645--1||s__UBA6024 sp013824715--2||s__UBA6024 sp019163175--2||s__UBA6024 sp903865775--2||s__UBA6680 sp002454955--1||s__UBA6680 sp016926405--1||s__UBA7239 sp002333095--2||s__UBA7239 sp016713115--2||s__UBA7326 sp002708305--2||s__UBA7326 sp003284265--2||s__UBA830 sp002937455--1||s__UBA8529 sp003531155--6||s__UBA8529 sp003818205--4||s__UBA8529 sp013141385--5||s__UBA8529 sp013376985--7||s__UBA9216 sp003245835--1||s__UBA9554 sp009922885--1||s__Undibacterium sp014284115--1||s__VFJS01 sp009885955--1||s__VFLI01 sp009885105--1||s__Vecturithrix granuli--22||s__Vibrio cidicii--1||s__Vibrio sp000960595--1||s__Vibrio sp002342735--1||s__Vibrio sp002812955--1||s__Vibrio sp003144035--1||s__W3P20-009 sp004552385--5||s__W3P20-009 sp015061285--12||s__W3P20-009 sp017390085--5||s__W3P20-009 sp017417385--9||s__W3P20-009 sp017539645--10||s__W3P20-009 sp017960905--4||s__W3P20-009 sp900766825--3||s__W3P20-009 sp905235955--3||s__WGLV01 sp016125385--10||s__WLWN01 sp012103575--1||s__WRBN01 sp009784515--12||s__WRMI01 sp009777175--6||s__Wenxinia saemankumensis--1||s__Wenzhouxiangella sp010499265--2||s__Williamwhitmania taraxaci--10||s__Yoonia sediminilitoris--1:heptad_counter=MCP-24H--2||MCP-28H--5||MCP-34H--2299||MCP-36H--2||MCP-38H--1||MCP-40H--1||MCP-44H--6:lbd_counter=4HB_MCP_1--1||UNKNOWN--1:lca_tree=d__Bacteria:length_avg=115.97222222222223:length_max=169.0:length_min=38.0:length_std=29.29688775960262:length_sum=12525.0:mismatch_avg=15.722222222222221:mismatch_max=60.0:mismatch_min=0.0:mismatch_std=12.080596424384325:mismatch_sum=1698.0:name=N1056960:qcovhsp_avg=98.59907407407408:qcovhsp_max=100.0:qcovhsp_min=95.0:qcovhsp_std=1.6609588138715654:qcovhsp_sum=10648.7:qend_avg=115.91666666666667:qend_max=168.0:qend_min=38.0:qend_std=29.235788144177246:qend_sum=12519.0:qstart_avg=1.3518518518518519:qstart_max=7.0:qstart_min=1.0:qstart_std=0.9101177372208583:qstart_sum=146.0:ref_name_counter=GB_GCA_002307315.1_protein.faa_DBTZ01000060.1_1@PF00015_full_PFAM.428.591--3||GB_GCA_002700095.1_protein.faa_PACL01000061.1_41@PF00015_full_PFAM.390.572--1||GB_GCA_002729595.1_protein.faa_PBYL01000350.1_8@PF00015_full_PFAM.195.363--2||GB_GCA_002968845.1_protein.faa_PVBG01000002.1_418@PF00015_full_PFAM.392.568--1||GB_GCA_003165295.1_protein.faa_PLTC01000253.1_3@PF00015_full_PFAM.8.204--1||GB_GCA_003598175.1_protein.faa_QZKN01000097.1_25@PF00015_full_PFAM.314.520--1||GB_GCA_003598175.1_protein.faa_QZKN01000123.1_31@PF00015_full_PFAM.567.759--1||GB_GCA_016125385.1_protein.faa_WGLV01000072.1_14@PF00015_full_PFAM.593.767--1||GB_GCA_016713105.1_protein.faa_JADJPS010000008.1_26@PF00015_full_PFAM.64.123--2||GB_GCA_016784875.1_protein.faa_JADHTX010000253.1_2@PF00015_full_PFAM.316.495--1||GB_GCA_016787565.1_protein.faa_JAEUUG010000004.1_515@PF00015_full_PFAM.474.685--1||GB_GCA_017307565.1_protein.faa_JAFKHD010000389.1_1@PF00015_full_PFAM.448.611--12||GB_GCA_018056955.1_protein.faa_JAGPEQ010000095.1_3@PF00015_full_PFAM.416.581--1||GB_GCA_018401495.1_protein.faa_JAGYJX010000009.1_47@PF00015_full_PFAM.395.564--5||GB_GCA_018598175.1_protein.faa_JAHESE010000002.1_193@PF00015_full_PFAM.478.682--10||GB_GCA_018598185.1_protein.faa_JAHESC010000006.1_73@PF00015_full_PFAM.313.494--1||GB_GCA_018598185.1_protein.faa_JAHESC010000008.1_1@PF00015_full_PFAM.478.576--7||GB_GCA_018598225.1_protein.faa_JAHESF010000045.1_14@PF00015_full_PFAM.478.662--1||GB_GCA_902168205.1_protein.faa_CABHOK010000003.1_1458@PF00015_full_PFAM.483.680--2||GB_GCA_903901915.1_protein.faa_CAIUSV010000009.1_1@PF00015_full_PFAM.436.519--1||RS_GCF_000600335.2_protein.faa_NZ_KK088556.1_101@PF00015_full_PFAM.314.487--2||RS_GCF_000600335.2_protein.faa_NZ_KK088557.1_24@PF00015_full_PFAM.277.441--1||RS_GCF_000732195.1_protein.faa_NZ_JNNU01000004.1_457@PF00015_full_PFAM.350.448--1||RS_GCF_000970685.1_protein.faa_NZ_LAJB01000007.1_565@PF00015_full_PFAM.334.519--1||RS_GCF_001426345.1_protein.faa_NZ_LMEM01000013.1_153@PF00015_full_PFAM.1.158--1||RS_GCF_001429245.1_protein.faa_NZ_LMJE01000010.1_128@PF00015_full_PFAM.350.447--1||RS_GCF_001650025.1_protein.faa_NZ_LVVY01000057.1_28@PF00015_full_PFAM.429.626--1||RS_GCF_003034985.1_protein.faa_NZ_PZKG01000046.1_29@PF00015_full_PFAM.314.480--2||RS_GCF_003034985.1_protein.faa_NZ_PZKG01000100.1_8@PF00015_full_PFAM.312.485--1||RS_GCF_003253995.1_protein.faa_NZ_QKZL01000005.1_195@PF00015_full_PFAM.479.649--1||RS_GCF_003286915.1_protein.faa_NZ_QMFY01000008.1_77@PF00015_full_PFAM.443.626--3||RS_GCF_003432075.1_protein.faa_NZ_QWBU01000030.1_2@PF00015_full_PFAM.348.427--1||RS_GCF_003574315.1_protein.faa_NZ_BHFQ01000003.1_66@PF00015_full_PFAM.392.580--1||RS_GCF_003575965.1_protein.faa_NZ_QWJJ01000012.1_24@PF00015_full_PFAM.313.486--1||RS_GCF_004145405.1_protein.faa_NZ_SELQ01000011.1_30@PF00015_full_PFAM.486.659--4||RS_GCF_004614165.1_protein.faa_NZ_SPVG01000097.1_30@PF00015_full_PFAM.320.490--1||RS_GCF_004834005.1_protein.faa_NZ_STFF01000001.1_290@PF00015_full_PFAM.352.531--1||RS_GCF_006152115.1_protein.faa_NZ_VDFU01000003.1_166@PF00015_full_PFAM.319.487--1||RS_GCF_006152115.1_protein.faa_NZ_VDFU01000007.1_153@PF00015_full_PFAM.324.489--1||RS_GCF_007859655.1_protein.faa_NZ_CP042304.1_4324@PF00015_full_PFAM.427.625--1||RS_GCF_009857475.1_protein.faa_NZ_WWCJ01000003.1_256@PF00015_full_PFAM.453.623--1||RS_GCF_011064615.1_protein.faa_NZ_JAALJH010000013.1_13@PF00015_full_PFAM.336.510--1||RS_GCF_011762045.1_protein.faa_NZ_JAASQS010000009.1_244@PF00015_full_PFAM.506.735--1||RS_GCF_013378445.1_protein.faa_NZ_JABXYK010000040.1_2@PF00015_full_PFAM.351.450--2||RS_GCF_014495845.1_protein.faa_NZ_CP061080.1_3024@PF00015_full_PFAM.444.623--5||RS_GCF_014637725.1_protein.faa_NZ_BMFC01000010.1_127@PF00015_full_PFAM.62.239--1||RS_GCF_016698665.1_protein.faa_NZ_CP068046.1_239@PF00015_full_PFAM.443.622--1||RS_GCF_016735595.1_protein.faa_NZ_JAERRB010000011.1_153@PF00015_full_PFAM.475.673--2||RS_GCF_017309075.1_protein.faa_NZ_JAEMGS010000001.1_273@PF00015_full_PFAM.497.668--1||RS_GCF_017916275.1_protein.faa_NZ_JAFMST010000005.1_122@PF00015_full_PFAM.313.487--2||RS_GCF_900106975.1_protein.faa_NZ_FNNU01000006.1_238@PF00015_full_PFAM.325.493--1||RS_GCF_900114015.1_protein.faa_NZ_FORN01000098.1_1@PF00015_full_PFAM.312.443--1||RS_GCF_900141735.1_protein.faa_NZ_FQYO01000003.1_94@PF00015_full_PFAM.313.487--3||RS_GCF_900172315.1_protein.faa_NZ_FWFV01000032.1_1@PF00015_full_PFAM.95.269--4:scovhsp_avg=70.34907407407407:scovhsp_max=96.9:scovhsp_min=50.0:scovhsp_std=13.552600849610169:scovhsp_sum=7597.7:send_avg=132.08333333333334:send_max=188.0:send_min=59.0:send_std=31.33512704483401:send_sum=14265.0:sstart_avg=17.48148148148148:sstart_max=75.0:sstart_min=1.0:sstart_std=17.365494566035785:sstart_sum=1888.0])0:3.4042e-05[&&NHX:Sample_counter=rhizpot1--82||rhizpot2--13||rhizpot3--49||rhiztom1--87||rhiztom2--37||rhiztom3--92:Type_counter=GTDB--1958||capture--360:besthit_avg=86.06203703703704:besthit_max=100.0:besthit_min=43.9:besthit_std=10.041202199243479:besthit_sum=9294.7:bitscore_avg=163.53240740740742:bitscore_max=253.0:bitscore_min=66.6:bitscore_std=44.34937508901043:bitscore_sum=17661.5:capture_class_counter=c__Acidobacteriae--1||c__Actinomycetia--3||c__Alphaproteobacteria--102||c__Anaerolineae--2||c__Bacilli--19||c__Bacteroidia--4||c__Bdellovibrionia--1||c__Chitinivibrionia--5||c__Clostridia--48||c__Deferribacteres--1||c__Dehalobacteriia--2||c__Desulfarculia--1||c__Desulfobulbia--2||c__Desulfomonilia--1||c__Desulfovibrionia--4||c__Desulfuromonadia--8||c__GWC2-55-46--1||c__Gammaproteobacteria--93||c__Gemmatimonadetes--1||c__Halanaerobiia--4||c__Halobacteria--5||c__Hydrogenedentia--1||c__Koll11--1||c__Latescibacteria--1||c__Leptospirae--2||c__Magnetococcia--3||c__Moduliflexia--1||c__Myxococcia--17||c__Ozemobacteria--1||c__Phycisphaerae--1||c__Polyangia--3||c__Spirochaetia--7||c__Thermoleophilia--1||c__UBA10988--3||c__UBA11346--1||c__UBA4802--5||c__UBA727--1||c__UBA994--1||c__Verrucomicrobiae--1||c__WGA-4E--1:capture_domain_counter=d__Archaea--5||d__Bacteria--355:capture_family_counter=f__Acetivibrionaceae--1||f__Acetobacteraceae--5||f__Aeromonadaceae--1||f__Alteromonadaceae--6||f__Amphibacillaceae--2||f__Anaeromyxobacteraceae--10||f__Aquaspirillaceae--1||f__Azospirillaceae--2||f__Bacillaceae_G--1||f__Bdellovibrionaceae--1||f__Beijerinckiaceae--14||f__Bryobacteraceae--1||f__Burkholderiaceae--39||f__CAG-138--1||f__CAIZGN01--1||f__CG2-30-32-10--1||f__Casp-alpha2--1||f__Caulobacteraceae--10||f__Chitinibacteraceae--1||f__Chitinispirillaceae--5||f__Chromobacteriaceae--2||f__Denitrovibrionaceae--1||f__Desulfarculaceae--1||f__Desulfovibrionaceae--4||f__Desulfurivibrionaceae--2||f__Devosiaceae--33||f__Enterobacteriaceae--5||f__EnvOPS12--2||f__Ferrovibrionaceae--1||f__GCA-002753745--1||f__GCA-2687025--1||f__GWC2-55-46--1||f__Geodermatophilaceae--2||f__Geopsychrobacteraceae--1||f__Gottschalkiaceae--4||f__Halanaerobiaceae--3||f__Haloarculaceae--2||f__Halobacteroidaceae--1||f__Halomonadaceae--1||f__JABURT01--1||f__JCM-10596--1||f__Lachnospiraceae--25||f__Latescibacteraceae--1||f__Leptonemataceae--1||f__Leptospiraceae--1||f__Longimicrobiaceae--1||f__Magnetaquicoccaceae--1||f__Magnetospirillaceae--5||f__Marinomonadaceae--1||f__Methylococcaceae--1||f__Methylomonadaceae--4||f__Micromonosporaceae--1||f__Micropepsaceae--1||f__Moduliflexaceae--1||f__Myxococcaceae--7||f__Natrialbaceae--2||f__Natronospirillaceae--1||f__Nitrosomonadaceae--1||f__Oleiphilaceae--1||f__Oscillospiraceae--11||f__Ozemobacteraceae--1||f__PXRE01--1||f__Paenibacillaceae--7||f__Planococcaceae--7||f__Prolixibacteraceae--1||f__Pseudomonadaceae--10||f__Pseudopelobacteraceae--2||f__Rhizobiaceae--9||f__Rhodanobacteraceae--2||f__Rhodobacteraceae--9||f__Rhodocyclaceae--3||f__Ruminococcaceae--4||f__SM1A02--1||f__SZUA-534--1||f__Sandaracinaceae--3||f__Solirubrobacteraceae--1||f__Sphingomonadaceae--5||f__Spirochaetaceae_B--1||f__Sporolactobacillaceae--1||f__Stappiaceae--1||f__Syntrophotaleaceae--3||f__Thermotaleaceae--1||f__Thiomicrospiraceae--3||f__UBA1062--1||f__UBA10988--3||f__UBA11346--1||f__UBA12059--4||f__UBA12170--1||f__UBA2294--1||f__UBA5368--3||f__UBA5500--1||f__UBA5550--2||f__UBA7702--2||f__UBA8363--2||f__UBA8932--1||f__UBA8987--1||f__UBA9216--1||f__Usitatibacteraceae--1||f__VGSZ01--1||f__Verruco-01--1||f__Vibrionaceae--2||f__WQUN01--1||f__WTL--1||f__Xanthobacteraceae--5||f__Xanthomonadaceae--6:capture_genus_counter=g__143-21--1||g__1XD42-69--5||g__AVCC01--1||g__Acidocella--1||g__Acidovorax_C--1||g__Actinoplanes--1||g__Agrobacterium--1||g__Allorhizobium--2||g__Aminidesulfovibrio--1||g__Anaeromyxobacter--10||g__Aquabacterium--5||g__Archangium--1||g__Aureimonas--1||g__Avoscillospira_A--4||g__Azohydromonas--4||g__Azonexus--1||g__Azospirillum--1||g__BM707--1||g__BOG-933--1||g__Bacillus_A--1||g__Bacillus_AT--1||g__Blastococcus--2||g__Blastomonas--2||g__Bosea--4||g__Bradyrhizobium--3||g__Brevundimonas--1||g__Burkholderia--4||g__Butyrivibrio--12||g__CADEFT01--1||g__CAILVY01--1||g__CAIMXF01--1||g__CAIVDX01--1||g__Caballeronia--1||g__Caenibacillus--1||g__Caulobacter--2||g__Cfx2-01--1||g__Chromobacterium--2||g__Corallococcus--3||g__Deferrimonas--1||g__Desulfovibrio--1||g__Devosia--25||g__Devosia_A--7||g__Dickeya--1||g__Donghicola--1||g__Dysosmobacter--3||g__Edwardsiella--1||g__Eisenbergiella--1||g__Elioraea--1||g__Ensifer_A--1||g__Enterenecus--2||g__FW300-bin19--3||g__Ferrovibrio--1||g__GCA-2687025--1||g__GCA-2748425--1||g__GCA-2753465--1||g__GUT77--5||g__Geopsychrobacter--1||g__Gottschalkia--4||g__Halanaerobium--3||g__Halolactibacillus--1||g__Halomonas--1||g__Halorientalis--2||g__Hungateiclostridium--1||g__Hydrogenovibrio--2||g__Idiomarina--2||g__JAANAU01--1||g__JABURT01--1||g__JACOUT01--1||g__JACRCG01--1||g__JACRDC01--1||g__JACRFY01--1||g__JACRLF01--1||g__JADFXM01--1||g__JAEINW01--1||g__JAFAYN01--1||g__JAFGMP01--1||g__Jannaschia--3||g__Kineothrix--1||g__Kosakonia--1||g__Kurthia--1||g__Lacrimispora--1||g__Laribacter--1||g__Leptonema--1||g__Leptospira_A--1||g__Limnohabitans_A--1||g__Luteibacter--1||g__Lysinibacillus--4||g__MED-G138--3||g__Magnetospirillum--2||g__Marinibacterium--2||g__Marinobacter--1||g__Marinomonas--1||g__Massilia--1||g__Mediterraneibacter--1||g__Methylobacter_A--1||g__Methylobacterium--10||g__Methylogaea--1||g__Methylomarinum--2||g__Methylomonas--1||g__Myxococcus--3||g__Natrinema--1||g__Natronorubrum--1||g__Neorhizobium--1||g__Nitrosomonas--1||g__Oceanisphaera--1||g__Orenia--1||g__PXRE01--1||g__Paenibacillus--3||g__Paenibacillus_C--1||g__Paenibacillus_J--1||g__Paenibacillus_O--1||g__Paenibacillus_Z--1||g__Palsa-881--3||g__Pandoraea--2||g__Pantoea--1||g__Paraburkholderia--4||g__Paracoccus--1||g__Paraliobacillus_A--1||g__Pararheinheimera--1||g__Paucimonas--1||g__Pelagibacterium--1||g__Phenylobacterium--4||g__Photobacterium--1||g__Pseudoalteromonas--1||g__Pseudolabrys--1||g__Pseudomonas_E--8||g__Pseudomonas_H--1||g__Pseudomonas_M--1||g__Psychrobacillus--1||g__RBG-16-49-21--2||g__Reinekea--1||g__Rhodanobacter--1||g__Rhodoferax--2||g__Rhodopseudomonas--1||g__Rhodovulum--1||g__Roseateles--1||g__Roseibium--1||g__Roseivivax--1||g__Roseomonas--1||g__Roseomonas_A--1||g__SKHV01--1||g__SYAC01--1||g__SZUA-430--1||g__Seleniivibrio--1||g__Serpentinomonas--6||g__Shinella--2||g__Silvimonas--1||g__Solidesulfovibrio--2||g__Solimicrobium--1||g__Solirubrobacter--1||g__Sphingobium--1||g__Sphingomonas--2||g__Spirochaeta_F--1||g__Sporosarcina--1||g__Stenotrophomonas--5||g__Sulfuritalea--2||g__Symbiopectobacterium--1||g__Syntrophotalea_A--3||g__Telmatospirillum--2||g__Tepidimonas--1||g__Thiomicrorhabdus--1||g__UBA1062--1||g__UBA10988--3||g__UBA11346--1||g__UBA12059--4||g__UBA12170--1||g__UBA1306--1||g__UBA1405--4||g__UBA1603--1||g__UBA1712--1||g__UBA2262--2||g__UBA2316--1||g__UBA2868--1||g__UBA3282--1||g__UBA3470--1||g__UBA5195--2||g__UBA5500--1||g__UBA7050--1||g__UBA7702--2||g__UBA7707--1||g__UBA8363--2||g__UBA8987--1||g__UBA9216--1||g__UKL13-2--1||g__VTOM01--1||g__Variovorax--2||g__Verruco-01--1||g__Vibrio--1||g__WRJA01--1||g__WRKG01--1||g__WRMH01--1||g__XY-R5--2||g__Xanthomonas--1:capture_order_counter=o__Acetivibrionales--1||o__Acetobacterales--5||o__Anaerolineales--2||o__Azospirillales--2||o__Bacillales--1||o__Bacillales_A--7||o__Bacillales_D--2||o__Bacillales_G--1||o__Bacteroidales--4||o__Bdellovibrionales--1||o__Bryobacterales--1||o__Burkholderiales--48||o__Caldalkalibacillales--1||o__Caulobacterales--10||o__Chitinivibrionales--5||o__Christensenellales--1||o__Deferribacterales--1||o__Desulfarculales--1||o__Desulfobulbales--2||o__Desulfovibrionales--4||o__Desulfuromonadales--6||o__Enterobacterales--14||o__Ferrovibrionales--1||o__GCA-2687025--1||o__GWC2-55-46--1||o__Geobacterales--2||o__Halanaerobiales--3||o__Halobacteriales--5||o__Halobacteroidales--1||o__Hydrogenedentiales--1||o__JABURT01--1||o__JC444--1||o__Lachnospirales--26||o__Latescibacterales--1||o__Leptospirales--2||o__Longimicrobiales--1||o__Magnetococcales--3||o__Methylococcales--5||o__Micropepsales--1||o__Moduliflexales--1||o__Mycobacteriales--3||o__Myxococcales--17||o__Opitutales--1||o__Oscillospirales--15||o__Ozemobacterales--1||o__Paenibacillales--7||o__Peptostreptococcales--1||o__Phycisphaerales--1||o__Polyangiales--3||o__Pseudomonadales--14||o__Rhizobiales--62||o__Rhodobacterales--9||o__Rhodospirillales--6||o__Rickettsiales--1||o__Solirubrobacterales--1||o__Sphingomonadales--5||o__Spirochaetales_E--1||o__Thiomicrospirales--3||o__Tissierellales--4||o__Treponematales--5||o__UBA10015--1||o__UBA1062--1||o__UBA10988--3||o__UBA11346--1||o__UBA4802--5||o__UBA5500--1||o__UBA727--1||o__UBA7702--2||o__Xanthomonadales--8:capture_phylum_counter=p__Acidobacteriota--1||p__Actinobacteriota--4||p__Armatimonadota--3||p__Bacteroidota--4||p__Bdellovibrionota--1||p__Chloroflexota--2||p__Deferribacterota--1||p__Desulfobacterota--13||p__Desulfobacterota_I--4||p__Fibrobacterota--5||p__Firmicutes--19||p__Firmicutes_A--48||p__Firmicutes_B--2||p__Firmicutes_F--4||p__Firmicutes_H--1||p__Gemmatimonadota--1||p__Halobacteriota--5||p__Hydrogenedentota--1||p__Latescibacterota--1||p__Moduliflexota--1||p__Myxococcota--21||p__Omnitrophota--1||p__Planctomycetota--2||p__Poribacteria--1||p__Proteobacteria--198||p__Riflebacteria--1||p__Spirochaetota--14||p__Verrucomicrobiota--1:capture_species_counter=s__143-21 sp019203185--1||s__1XD42-69 sp009911505--4||s__1XD42-69 sp910586725--1||s__AVCC01 sp012927625--1||s__Acidocella sp003137135--1||s__Acidovorax_C sp011303755--1||s__Actinoplanes palleronii--1||s__Agrobacterium fabacearum--1||s__Allorhizobium sp900176345--1||s__Allorhizobium wuzhouense--1||s__Aminidesulfovibrio sp002382645--1||s__Anaeromyxobacter dehalogenans--10||s__Aquabacterium commune--1||s__Aquabacterium sp903894125--4||s__Archangium sp003044305--1||s__Aureimonas jatrophae--1||s__Avoscillospira_A avistercoris--4||s__Azohydromonas australica--3||s__Azohydromonas lata--1||s__Azonexus sp002470165--1||s__Azospirillum sp003590795--1||s__BM707 sp002869615--1||s__BOG-933 sp903927615--1||s__Bacillus_A mobilis--1||s__Bacillus_AT mannanilyticus--1||s__Blastococcus saxobsidens--2||s__Blastomonas delafieldii_A--2||s__Bosea lupini--1||s__Bosea sp001556125--1||s__Bosea sp016428755--2||s__Bradyrhizobium sp016213215--1||s__Bradyrhizobium sp018398875--1||s__Bradyrhizobium tropiciagri_B--1||s__Brevundimonas sp002432125--1||s__Burkholderia cepacia_F--1||s__Burkholderia sp001522585--1||s__Burkholderia sp003854275--2||s__Butyrivibrio sp015056565--12||s__CADEFT01 sp018268935--1||s__CAILVY01 sp903837785--1||s__CAIMXF01 sp013289985--1||s__CAIVDX01 sp903904805--1||s__Caballeronia zhejiangensis--1||s__Caenibacillus caldisaponilyticus--1||s__Caulobacter flavus--1||s__Caulobacter vibrioides_C--1||s__Cfx2-01 sp013377115--1||s__Chromobacterium amazonense--1||s__Chromobacterium vaccinii--1||s__Corallococcus aberystwythensis--1||s__Corallococcus sp003611675--2||s__Deferrimonas soudanensis--1||s__Desulfovibrio sp017454105--1||s__Devosia limi--4||s__Devosia lucknowensis--1||s__Devosia marina--2||s__Devosia psychrophila--1||s__Devosia sp001427605--8||s__Devosia sp001899045--2||s__Devosia sp014860165--2||s__Devosia sp016411825--1||s__Devosia sp017744655--1||s__Devosia sp018828145--3||s__Devosia_A sp016713105--7||s__Dickeya chrysanthemi--1||s__Donghicola mangrovi--1||s__Dysosmobacter sp910583785--3||s__Edwardsiella ictaluri--1||s__Eisenbergiella sp900548905--1||s__Elioraea tepidiphila--1||s__Ensifer_A sp900466575--1||s__Enterenecus sp910575695--1||s__Enterenecus sp910588135--1||s__FW300-bin19 sp004297825--3||s__Ferrovibrio sp002482765--1||s__GCA-2687025 sp018644665--1||s__GCA-2748425 sp002748425--1||s__GCA-2753465 sp903901225--1||s__GUT77 sp001462255--1||s__GUT77 sp009786415--4||s__Geopsychrobacter sp009993495--1||s__Gottschalkia acidurici--4||s__Halanaerobium salsuginis--2||s__Halanaerobium sp003070825--1||s__Halolactibacillus halophilus--1||s__Halomonas azerbaijanica--1||s__Halorientalis sp004118325--2||s__Hungateiclostridium straminisolvens--1||s__Hydrogenovibrio sp001507555--1||s__Hydrogenovibrio sp015484555--1||s__Idiomarina aquatica--2||s__JAANAU01 sp015232705--1||s__JABURT01 sp014762485--1||s__JACOUT01 sp016177705--1||s__JACRCG01 sp903852495--1||s__JACRDC01 sp016208115--1||s__JACRFY01 sp016212565--1||s__JACRLF01 sp016235365--1||s__JADFXM01 sp015233565--1||s__JAEINW01 sp016342715--1||s__JAFAYN01 sp019240375--1||s__JAFGMP01 sp016927495--1||s__Jannaschia seohaensis--3||s__Kineothrix sp000403275--1||s__Kosakonia sp002886105--1||s__Kurthia sibirica--1||s__Lacrimispora sp002429965--1||s__Laribacter hongkongensis--1||s__Leptonema illini--1||s__Leptospira_A meyeri--1||s__Limnohabitans_A sp001412535--1||s__Luteibacter yeojuensis_A--1||s__Lysinibacillus boronitolerans--1||s__Lysinibacillus parviboronicapiens--3||s__MED-G138 sp004213565--3||s__Magnetospirillum sp006218045--2||s__Marinibacterium sp003217735--2||s__Marinobacter persicus_A--1||s__Marinomonas spartinae--1||s__Massilia sp012849555--1||s__Mediterraneibacter pullistercoris--1||s__Methylobacter_A sp004299305--1||s__Methylobacterium sp001425465--2||s__Methylobacterium sp011043735--8||s__Methylogaea oryzae--1||s__Methylomarinum sp006844705--2||s__Methylomonas sp000702925--1||s__Myxococcus sp013336725--1||s__Myxococcus stipitatus--1||s__Myxococcus xanthus_B--1||s__Natrinema salifodinae--1||s__Natronorubrum aibiense--1||s__Neorhizobium sp900472675--1||s__Nitrosomonas sp005779435--1||s__Oceanisphaera litoralis--1||s__Orenia metallireducens_B--1||s__PXRE01 sp003021085--1||s__Paenibacillus polymyxa--1||s__Paenibacillus silvae--1||s__Paenibacillus sp000758625--1||s__Paenibacillus_C sinopodophylli--1||s__Paenibacillus_J wulumuqiensis--1||s__Paenibacillus_O sp012676905--1||s__Paenibacillus_Z glycinis--1||s__Palsa-881 sp018241335--3||s__Pandoraea anhela--1||s__Pandoraea faecigallinarum--1||s__Pantoea sp003512445--1||s__Paraburkholderia caballeronis--1||s__Paraburkholderia lycopersici--1||s__Paraburkholderia phenazinium_B--1||s__Paraburkholderia sp000472545--1||s__Paracoccus marcusii--1||s__Paraliobacillus_A quinghaiensis--1||s__Pararheinheimera sp018815765--1||s__Paucimonas sp003537575--1||s__Pelagibacterium halotolerans--1||s__Phenylobacterium soli--1||s__Phenylobacterium sp001557235--3||s__Photobacterium chitinilyticum--1||s__Pseudoalteromonas rubra_A--1||s__Pseudolabrys sp018242205--1||s__Pseudomonas_E fulgida--1||s__Pseudomonas_E huaxiensis--1||s__Pseudomonas_E sichuanensis--1||s__Pseudomonas_E sp006227205--1||s__Pseudomonas_E sp014269185--2||s__Pseudomonas_E straminea--2||s__Pseudomonas_H flexibilis--1||s__Pseudomonas_M indica--1||s__Psychrobacillus sp900111345--1||s__RBG-16-49-21 sp001829495--2||s__Reinekea marinisedimentorum--1||s__Rhodanobacter sp014842995--1||s__Rhodoferax sp003347515--1||s__Rhodoferax sp903828665--1||s__Rhodopseudomonas palustris_F--1||s__Rhodovulum sulfidophilum--1||s__Roseateles depolymerans--1||s__Roseibium sp006517275--1||s__Roseivivax isoporae--1||s__Roseomonas nepalensis--1||s__Roseomonas_A tokyonensis--1||s__SKHV01 sp016930365--1||s__SYAC01 sp009691785--1||s__SZUA-430 sp016792785--1||s__Seleniivibrio sp002452405--1||s__Serpentinomonas sp000696225--6||s__Shinella fusca--1||s__Shinella sp004514435--1||s__Silvimonas terrae--1||s__Solidesulfovibrio magneticus_A--2||s__Solimicrobium sp903893945--1||s__Solirubrobacter soli--1||s__Sphingobium sp003248935--1||s__Sphingomonas kyeonggiensis--1||s__Sphingomonas sanguinis_B--1||s__Spirochaeta_F sp016744925--1||s__Sporosarcina sp003384035--1||s__Stenotrophomonas maltophilia--1||s__Stenotrophomonas maltophilia_AB--3||s__Stenotrophomonas sp002329155--1||s__Sulfuritalea sp903933395--2||s__Symbiopectobacterium endolongispinus--1||s__Syntrophotalea_A sp013619105--3||s__Telmatospirillum sp015654615--2||s__Tepidimonas aquatica--1||s__Thiomicrorhabdus chilensis--1||s__UBA1062 sp018433775--1||s__UBA10988 sp016235455--3||s__UBA11346 sp003482625--1||s__UBA12059 sp018815555--4||s__UBA12170 sp003445975--1||s__UBA1306 sp002307245--1||s__UBA1405 sp910589145--4||s__UBA1603 sp002322035--1||s__UBA1712 sp900766815--1||s__UBA2262 sp002347185--2||s__UBA2316 sp002344565--1||s__UBA2868 sp002373875--1||s__UBA3282 sp002493835--1||s__UBA3470 sp018665815--1||s__UBA5195 sp903875215--1||s__UBA5195 sp903910795--1||s__UBA5500 sp002427055--1||s__UBA7050 sp014804425--1||s__UBA7702 sp002482535--2||s__UBA7707 sp002482435--1||s__UBA8363 sp002753735--2||s__UBA8987 sp003531345--1||s__UBA9216 sp003245835--1||s__UKL13-2 sp014378085--1||s__VTOM01 sp009765365--1||s__Variovorax sp001984055--1||s__Variovorax sp004217005--1||s__Verruco-01 sp001604585--1||s__Vibrio hepatarius_B--1||s__WRJA01 sp009782435--1||s__WRKG01 sp009782245--1||s__WRMH01 sp009777775--1||s__XY-R5 sp001660395--2||s__Xanthomonas arboricola_A--1:evalue_avg=8.810547360716201e-18:evalue_max=7.79e-16:evalue_min=1.13e-86:evalue_std=7.578550581493568e-17:evalue_sum=9.515391149573497e-16:gapopen_avg=0.2777777777777778:gapopen_max=3.0:gapopen_min=0.0:gapopen_std=0.6240257203741473:gapopen_sum=30.0:gtdb_class_counter=c__Acidimicrobiia--1||c__Alphaproteobacteria--196||c__Bacteroidia--1146||c__Campylobacteria--1||c__Desulfobacteria--22||c__Desulfovibrionia--1||c__Desulfuromonadia--1||c__GWE2-31-10--5||c__Gammaproteobacteria--237||c__Kiritimatiellae--1||c__Leptospirae--54||c__Magnetococcia--6||c__Moduliflexia--50||c__OLB16--18||c__Phycisphaerae--1||c__Rhodothermia--7||c__SAR324--2||c__Spirochaetia--185||c__Syntrophia--1||c__UBA4802--23:gtdb_domain_counter=d__Bacteria--1958:gtdb_family_counter=f__172606-1--7||f__2-12-FULL-35-15--1||f__4484-276--9||f__4572-128--1||f__4be13--5||f__Actinomarinaceae--1||f__Aeromonadaceae--2||f__Alkalispirochaetaceae--4||f__Alteromonadaceae--7||f__B39-G9--4||f__BM523--4||f__Balneolaceae--6||f__Beggiatoaceae--4||f__Beijerinckiaceae--5||f__Burkholderiaceae--19||f__CAIRSR01--1||f__CAJPTX01--45||f__CG2-30-32-10--2||f__Chitinimonadaceae--4||f__Chitinophagaceae--3||f__Chromatiaceae--38||f__Chromobacteriaceae--9||f__Cyclobacteriaceae--39||f__Cycloclasticaceae--1||f__Cytophagaceae--5||f__DSM-17781--2||f__DSM-19205--1||f__DSM-6294--5||f__DTGW01--4||f__Desulfococcaceae--14||f__Desulfosudaceae--1||f__Desulfovibrionaceae--1||f__Devosiaceae--2||f__F082--12||f__Fen-1342--1||f__Flammeovirgaceae--2||f__Flavobacteriaceae--1||f__GCA-001735895--3||f__GCA-2717185--1||f__GRL18--6||f__GWA2-32-17--1||f__GWE2-29-8--3||f__GWE2-31-10--5||f__GWF2-33-38--9||f__GWF2-35-48--1||f__Geobacteraceae--1||f__Halomonadaceae--5||f__HyVt-429--1||f__JAABTS01--2||f__JAAUTT01--14||f__JAFGDQ01--1||f__JAFGJZ01--2||f__JAFGXN01--2||f__Kangiellaceae--2||f__Ketobacteraceae--1||f__Leptonemataceae--9||f__Leptospiraceae--39||f__M1805--1||f__Marinilabiliaceae--353||f__Marispirochaetaceae--2||f__Methylomonadaceae--89||f__Methylophagaceae--2||f__Microscillaceae--2||f__Moduliflexaceae--50||f__NAC60-12--2||f__NBLH01--16||f__Natronospirillaceae--4||f__Nitrincolaceae--3||f__PUMT01--8||f__PWMO01--2||f__Prolixibacteraceae--46||f__Psychromonadaceae--2||f__QZLD01--3||f__Rhizobiaceae--2||f__Rhodobacteraceae--172||f__Rhodocyclaceae--1||f__S143-33--8||f__SKKC01--3||f__SLAA01--3||f__SM23-62--2||f__SURF-12--18||f__SZUA-229--2||f__SZUA-534--24||f__Salinispiraceae--2||f__Salinivirgaceae--18||f__Sedimenticolaceae--3||f__Sediminispirochaetaceae--2||f__Shewanellaceae--3||f__Sphingobacteriaceae--10||f__Sphingomonadaceae--1||f__Spirochaetaceae_B--15||f__Tenuifilaceae--112||f__Termitinemataceae--10||f__Thalassobaculaceae--11||f__Thiohalomonadaceae--2||f__Treponemataceae--112||f__Turneriellaceae--6||f__UBA10428--70||f__UBA12059--7||f__UBA12077--47||f__UBA12170--10||f__UBA12402--1||f__UBA12481--1||f__UBA1556--1||f__UBA1715--9||f__UBA2210--1||f__UBA2964--1||f__UBA3532--1||f__UBA3824--153||f__UBA5368--2||f__UBA5550--18||f__UBA5680--1||f__UBA6013--2||f__UBA6016--1||f__UBA6680--2||f__UBA7239--4||f__UBA7960--17||f__UBA830--1||f__UBA8363--6||f__UBA8932--5||f__UBA9216--1||f__VadinHA17--6||f__Vibrionaceae--6||f__W3P20-009--51||f__WLWN01--1||f__WRBN01--12||f__Wenzhouxiangellaceae--2||f__Williamwhitmaniaceae--10||f__ZOR0009--1:gtdb_genus_counter=g__2-12-FULL-35-15--1||g__42-54-T18--1||g__4572-128--1||g__Acetobacteroides--1||g__Actinomarina--1||g__Aeromonas--2||g__Aestuariivita--1||g__Alg240-R148--1||g__Algicola--2||g__Aliikangiella--1||g__Alkaliflexus--6||g__Alkalispirochaeta--4||g__Allochromatium--4||g__Allosediminivita--1||g__Alteromonas--1||g__Anaerophaga--8||g__Aureimonas--2||g__Azonexus--1||g__B16-G9--2||g__B1Sed10-166--2||g__B39-G9--2||g__B6-G9--1||g__BACL21--1||g__BB2--2||g__BB31--2||g__BM523--4||g__BM524--3||g__BW-2--2||g__Bacterioplanes--5||g__Bacteroides_D--45||g__Breznakibacter--22||g__CABZJG01--1||g__CADCTQ01--1||g__CAIJMU01--1||g__CAIRSR01--1||g__CAJATL01--4||g__CG2-30-32-10--2||g__CG2-30-33-31--1||g__CLL3-39--1||g__CYK-10--1||g__Caldichromatium--2||g__Carboxylicivirga--104||g__Cereibacter--2||g__Cereibacter_A--7||g__Cesiribacter--2||g__Chachezhania--2||g__Chitinimonas--3||g__Chromatium--6||g__Chromobacterium--9||g__Chryseolinea--2||g__Citreimonas--1||g__Cycloclasticus--1||g__DRJH01--1||g__DTGW01--4||g__DUOS01--1||g__Desulfonema--6||g__Desulfonema_B--2||g__Desulfonema_C--5||g__Desulfosudis--1||g__Devosia--2||g__Donghicola--8||g__ES-bin-26--1||g__ETT8--3||g__Enterovibrio--1||g__FW300-bin19--1||g__Fabibacter_A--1||g__Fen-1342--1||g__Flexithrix--1||g__Fluviibacterium--1||g__Fodinibius--2||g__Frigidibacter--1||g__Fulvivirga--4||g__GCA-002708315--2||g__GCA-002733105--2||g__GCA-002733465--1||g__GCA-002840935--1||g__GCA-2401725--2||g__GCA-2717185--1||g__GCA-2729595--1||g__GCA-2753565--6||g__GRL18--4||g__GWA2-31-9--3||g__GWC1-27-15--2||g__GWE2-29-8--3||g__GWE2-40-63--14||g__GWF2-33-38--6||g__GWF2-35-48--1||g__Gemmobacter--5||g__Gemmobacter_B--6||g__Geofilum--24||g__Geomonas--1||g__Glaciecola--1||g__Gracilimonas--2||g__Gynuella--1||g__HLUCCA09--1||g__HXMU1420-13--1||g__Halocyntiibacter_A--2||g__Halomonas_A--2||g__Herbaspirillum--11||g__HyVt-429--1||g__Imhoffiella--3||g__JAAAOM01--2||g__JAABRU01--6||g__JAABTS01--2||g__JAADEM01--9||g__JAADFW01--2||g__JAAUTT01--14||g__JAAYQU01--3||g__JAAYUR01--1||g__JABFSH01--2||g__JABHCC01--1||g__JACNJF01--3||g__JADGAU01--2||g__JADGBD01--3||g__JADKDL01--9||g__JAEINW01--6||g__JAEUJG01--3||g__JAEUUG01--1||g__JAFAKZ01--1||g__JAFGJK01--3||g__JAFGJZ01--1||g__JAFGNN01--2||g__JAFGOZ01--11||g__JAFGPL01--4||g__JAFGPZ01--1||g__JAFGQL01--1||g__JAFGQQ01--1||g__JAFGRW01--1||g__JAFGSG01--1||g__JAFGSZ01--2||g__JAFGTC01--3||g__JAFGUD01--8||g__JAFGXN01--2||g__JAGPHP01--5||g__JAGPIS01--3||g__JAGXLC01--1||g__JAHJDF01--1||g__JC017--17||g__JCVI-SCAAA005--2||g__Jannaschia--6||g__KS41--7||g__LFER01--2||g__LGRT01--2||g__Leptonema--2||g__Leptospira_A--28||g__Leptospira_B--6||g__Limnobacter--1||g__Loktanella--1||g__M1805--1||g__MCCB-386--1||g__MED-G52--8||g__MVZN01--1||g__MWDO01--3||g__MWFE01--7||g__Mangrovicoccus--1||g__Marinibacterium--5||g__Marinilabilia--47||g__Marinobacterium--3||g__Marinoscillum--1||g__Marispirochaeta--1||g__Maritimibacter--2||g__Marivita--3||g__Methylicorpusculum--6||g__Methylobacter_A--19||g__Methylocystis--5||g__Methylomarinum--3||g__Methylomonas--35||g__Methyloprofundus--3||g__Methylotuvimicrobium--8||g__Methylovulum--3||g__Microscilla--2||g__Moduliflexus--28||g__Mucilaginibacter--9||g__NBLH01--16||g__Nafulsella--4||g__Natronoflexus--18||g__Niastella--3||g__Nisaea--4||g__Novosphingobium--1||g__Oceanicola--1||g__Oceanispirochaeta--15||g__Oceanospirillum--2||g__Ohtaekwangia--16||g__PGXY01--10||g__PUKZ01--1||g__PUMT01--1||g__PWLF01--1||g__PWMO01--2||g__PWND01--2||g__PWU20--5||g__PXAP01--7||g__Palleronia--15||g__Paracoccus--4||g__Pararhodobacter--2||g__Planktomarina--1||g__Pseudodesulfovibrio--1||g__Pseudoduganella--6||g__Pseudooceanicola--1||g__Pseudophaeobacter_A--1||g__Pseudorhodobacter_B--1||g__Pseudospirillum--1||g__Psychromonas--2||g__QZLD01--2||g__QZLE01--1||g__RBG-16-49-21--2||g__RGIG1711--8||g__RGIG6076--4||g__RGIG9060--1||g__Reichenbachiella--2||g__Reinekea--1||g__Rhabdochromatium--5||g__Rhodobacter--6||g__Rhodocytophaga--5||g__Rhodovulum--5||g__Roseivivax--3||g__Roseovarius--4||g__Rubellimicrobium--13||g__SABY01--5||g__SAT37--1||g__SB25--10||g__SKHV01--36||g__SKKC01--3||g__SKVR01--13||g__SKVS01--1||g__SLAA01--1||g__SM23-62--2||g__SR-FBR-E99--6||g__SURF-12--5||g__SXIZ01--3||g__SYSU-D00535--1||g__SZUA-229--2||g__SZUA-370--2||g__SZUA-426--3||g__SZUA-53--4||g__SZUA-534--4||g__SZUA-582--27||g__Saccharicrinis--54||g__Saccharospirillum--2||g__Sagittula--1||g__Salinivirga--15||g__Salipiger--3||g__Sediminispirochaeta--2||g__Shewanella--3||g__Spiro-10--12||g__Spirochaeta_D--1||g__Spirochaeta_E--2||g__Sporocytophaga--5||g__Sulfitobacter--1||g__Sunxiuqinia--1||g__Tenuifilum--13||g__Thalassobaculum--1||g__Thalassobaculum_A--2||g__Thalassobius--28||g__Thalassomonas--1||g__Thermochromatium--1||g__Thermophagus--3||g__Thioclava--1||g__Thiocystis--1||g__Thiorhodococcus--3||g__Thiorhodovibrio--9||g__Thiorhodovibrio_B--1||g__Thiospirillum--3||g__Thiospirochaeta--1||g__Tranquillimonas--2||g__Treponema_D--54||g__Treponema_F--25||g__Turneriella--6||g__UBA10428--40||g__UBA12037--7||g__UBA12077--46||g__UBA12170--10||g__UBA1240--11||g__UBA1306--1||g__UBA2033--5||g__UBA2287--11||g__UBA2664--1||g__UBA2964--1||g__UBA3465--6||g__UBA3532--1||g__UBA3824--153||g__UBA5072--10||g__UBA5200--2||g__UBA5206--23||g__UBA5261--22||g__UBA5550--2||g__UBA6013--2||g__UBA6016--1||g__UBA6024--9||g__UBA6680--2||g__UBA7239--4||g__UBA7326--4||g__UBA830--1||g__UBA8529--22||g__UBA9216--1||g__UBA9554--1||g__Undibacterium--1||g__VFJS01--1||g__VFLI01--1||g__Vecturithrix--22||g__Vibrio--5||g__W3P20-009--51||g__WGLV01--10||g__WLWN01--1||g__WRBN01--12||g__WRMI01--6||g__Wenxinia--1||g__Wenzhouxiangella--2||g__Williamwhitmania--10||g__Yoonia--1:gtdb_order_counter=o__AKYH767--1||o__Actinomarinales--1||o__Arenicellales--2||o__Bacteroidales--1076||o__Balneolales--7||o__Beggiatoales--4||o__Burkholderiales--33||o__CAIRSR01--1||o__Campylobacterales--1||o__Chitinophagales--3||o__Chromatiales--41||o__Cytophagales--55||o__DSM-16054--2||o__DSM-17781--2||o__DSM-27196--14||o__Desulfobacterales--22||o__Desulfovibrionales--1||o__Enterobacterales--23||o__Flavobacteriales--1||o__GCA-001735895--3||o__GCF-002020875--6||o__GWE2-31-10--5||o__Geobacterales--1||o__JAFGXN01--2||o__JC444--3||o__Leptospirales--48||o__MPNO01--2||o__Magnetococcales--6||o__Methylococcales--90||o__Moduliflexales--50||o__Nitrosococcales--2||o__Pseudomonadales--22||o__QZLD01--3||o__Rhizobiales--9||o__Rhodobacterales--172||o__SAR324--2||o__SLAD01--1||o__SURF-12--18||o__SZUA-229--2||o__Sphingobacteriales--10||o__Sphingomonadales--1||o__Spirochaetales_E--16||o__Syntrophales--1||o__Thalassobaculales--11||o__Thiohalomonadales--2||o__Treponematales--134||o__Turneriellales--6||o__UBA12402--1||o__UBA1845--1||o__UBA4802--23||o__UBA8366--1||o__WRBN01--12||o__Xanthomonadales--2:gtdb_phylum_counter=p__Actinobacteriota--1||p__Bacteroidota--1153||p__Campylobacterota--1||p__Desulfobacterota--24||p__Desulfobacterota_I--1||p__Moduliflexota--50||p__OLB16--18||p__Planctomycetota--1||p__Proteobacteria--439||p__SAR324--2||p__Spirochaetota--267||p__Verrucomicrobiota--1:gtdb_species_counter=s__2-12-FULL-35-15 sp001769385--1||s__42-54-T18 sp002402125--1||s__4572-128 sp002084355--1||s__Acetobacteroides hydrogenigenes--1||s__Actinomarina sp002169115--1||s__Aeromonas fluvialis_A--1||s__Aeromonas popoffii--1||s__Aestuariivita boseongensis--1||s__Alg240-R148 sp900537185--1||s__Algicola sagamiensis--2||s__Aliikangiella marina--1||s__Alkaliflexus imshenetskii--6||s__Alkalispirochaeta alkalica--1||s__Alkalispirochaeta sp007117185--1||s__Alkalispirochaeta sp007130865--2||s__Allochromatium humboldtianum--1||s__Allochromatium palmeri--1||s__Allochromatium vinosum--1||s__Allochromatium warmingii--1||s__Allosediminivita pacifica--1||s__Alteromonas sp002335925--1||s__Anaerophaga thermohalophila--3||s__Anaerophaga thermohalophila_A--5||s__Aureimonas jatrophae--2||s__Azonexus agitatus--1||s__B16-G9 sp003650425--1||s__B16-G9 sp015493215--1||s__B1Sed10-166 sp003552185--1||s__B1Sed10-166 sp007126415--1||s__B39-G9 sp003648455--1||s__B39-G9 sp015222055--1||s__B6-G9 sp016845175--1||s__BACL21 sp009921505--1||s__BB2 sp016745035--2||s__BB31 sp016744475--2||s__BM523 sp002869425--4||s__BM524 sp002869315--1||s__BM524 sp002869365--1||s__BM524 sp013151215--1||s__BW-2 sp008375315--2||s__Bacterioplanes sanyensis--3||s__Bacterioplanes sanyensis_A--2||s__Bacteroides_D periocalifornicus--8||s__Bacteroides_D sp002748015--13||s__Bacteroides_D sp002749065--1||s__Bacteroides_D sp013333195--3||s__Bacteroides_D sp013333835--5||s__Bacteroides_D sp905373475--6||s__Bacteroides_D sp905373625--4||s__Bacteroides_D sp905373665--5||s__Breznakibacter sp016933045--9||s__Breznakibacter xylanolyticus--13||s__CABZJG01 sp902525995--1||s__CADCTQ01 sp902805615--1||s__CAIJMU01 sp903821875--1||s__CAIRSR01 sp903824965--1||s__CAJATL01 sp903944895--4||s__CG2-30-32-10 sp001872995--2||s__CG2-30-33-31 sp001872625--1||s__CLL3-39 sp012070395--1||s__CYK-10 sp009925085--1||s__Caldichromatium japonicum--2||s__Carboxylicivirga linearis--18||s__Carboxylicivirga mesophila--13||s__Carboxylicivirga sediminis--13||s__Carboxylicivirga sp002429115--15||s__Carboxylicivirga sp007097485--16||s__Carboxylicivirga sp016342595--14||s__Carboxylicivirga sp016612505--15||s__Cereibacter changlensis--2||s__Cereibacter_A johrii--2||s__Cereibacter_A ovatus--1||s__Cereibacter_A sp002407205--2||s__Cereibacter_A sphaeroides--2||s__Cesiribacter andamanensis--1||s__Cesiribacter sp000597885--1||s__Chachezhania antarctica--1||s__Chachezhania sp009765275--1||s__Chitinimonas koreensis--2||s__Chitinimonas taiwanensis--1||s__Chromatium minus--1||s__Chromatium okenii--1||s__Chromatium okenii_A--1||s__Chromatium sp903897335--1||s__Chromatium violascens--1||s__Chromatium weissei--1||s__Chromobacterium paludis--1||s__Chromobacterium phragmitis--1||s__Chromobacterium sp002848345--1||s__Chromobacterium sp002924365--1||s__Chromobacterium sphagni--1||s__Chromobacterium subtsugae--1||s__Chromobacterium vaccinii--1||s__Chromobacterium vaccinii_A--1||s__Chromobacterium violaceum--1||s__Chryseolinea sp016735595--2||s__Citreimonas salinaria--1||s__Cycloclasticus sp002162695--1||s__DRJH01 sp011052285--1||s__DTGW01 sp011334875--4||s__DUOS01 sp002070025--1||s__Desulfonema limicola--6||s__Desulfonema_B ishimotonii--2||s__Desulfonema_C magnum--5||s__Desulfosudis oleovorans--1||s__Devosia riboflavina--1||s__Devosia sp001425445--1||s__Donghicola eburneus--3||s__Donghicola mangrovi--3||s__Donghicola tyrosinivorans--2||s__ES-bin-26 sp014379925--1||s__ETT8 sp002900965--1||s__ETT8 sp003443995--1||s__ETT8 sp004745575--1||s__Enterovibrio sp001310415--1||s__FW300-bin19 sp004297825--1||s__Fabibacter_A sp012926615--1||s__Fen-1342 sp003162245--1||s__Flexithrix dorotheae--1||s__Fluviibacterium sp003172915--1||s__Fodinibius halophilus--1||s__Fodinibius sp002287075--1||s__Frigidibacter mobilis--1||s__Fulvivirga kasyanovii--2||s__Fulvivirga lutimaris--1||s__Fulvivirga sp016775155--1||s__GCA-002708315 sp013203805--1||s__GCA-002708315 sp016845105--1||s__GCA-002733105 sp013215825--2||s__GCA-002733465 sp905479925--1||s__GCA-002840935 sp002840935--1||s__GCA-2401725 sp002401725--1||s__GCA-2401725 sp016765535--1||s__GCA-2717185 sp002717185--1||s__GCA-2729595 sp002729595--1||s__GCA-2753565 sp002753565--1||s__GCA-2753565 sp015231305--1||s__GCA-2753565 sp015232365--1||s__GCA-2753565 sp015232405--1||s__GCA-2753565 sp015232795--1||s__GCA-2753565 sp015232865--1||s__GRL18 sp013139395--1||s__GRL18 sp016744395--3||s__GWA2-31-9 sp001768975--3||s__GWC1-27-15 sp001829125--2||s__GWE2-29-8 sp001768555--3||s__GWE2-40-63 sp002840905--5||s__GWE2-40-63 sp003512955--9||s__GWF2-33-38 sp001769505--6||s__GWF2-35-48 sp001769125--1||s__Gemmobacter lanyuensis--5||s__Gemmobacter_B sp002256185--2||s__Gemmobacter_B sp002855575--2||s__Gemmobacter_B sp014654775--2||s__Geofilum rhodophaeum--5||s__Geofilum rubicundum--6||s__Geofilum sp002411385--3||s__Geofilum sp002412555--7||s__Geofilum sp002427105--1||s__Geofilum sp012838865--2||s__Geomonas sp000023645--1||s__Glaciecola sp905479945--1||s__Gracilimonas mengyeensis--1||s__Gracilimonas sp002696035--1||s__Gynuella sunshinyii--1||s__HLUCCA09 sp001314685--1||s__HXMU1420-13 sp017640605--1||s__Halocyntiibacter_A alkanivorans--2||s__Halomonas_A anticariensis--1||s__Halomonas_A qijiaojingensis--1||s__Herbaspirillum autotrophicum--1||s__Herbaspirillum chlorophenolicum--1||s__Herbaspirillum rhizosphaerae--2||s__Herbaspirillum robiniae--1||s__Herbaspirillum sp000282135--2||s__Herbaspirillum sp002257565--1||s__Herbaspirillum sp004563925--1||s__Herbaspirillum sp006715495--1||s__Herbaspirillum sp014192645--1||s__HyVt-429 sp013152415--1||s__Imhoffiella drewsii--2||s__Imhoffiella purpurea--1||s__JAAAOM01 sp009908855--2||s__JAABRU01 sp011390755--6||s__JAABTS01 sp011389735--2||s__JAADEM01 sp013153405--9||s__JAADFW01 sp013152655--2||s__JAAUTT01 sp012031335--14||s__JAAYQU01 sp012519055--3||s__JAAYUR01 sp012517645--1||s__JABFSH01 sp013140705--2||s__JABHCC01 sp018669475--1||s__JACNJF01 sp018669845--3||s__JADGAU01 sp015231865--2||s__JADGBD01 sp009497875--2||s__JADGBD01 sp015231665--1||s__JADKDL01 sp016714605--9||s__JAEINW01 sp016342715--6||s__JAEUJG01 sp016794765--3||s__JAEUUG01 sp016787565--1||s__JAFAKZ01 sp019234745--1||s__JAFGJK01 sp016929135--3||s__JAFGJZ01 sp016928815--1||s__JAFGNN01 sp016926955--2||s__JAFGOZ01 sp016926235--11||s__JAFGPL01 sp016936215--4||s__JAFGPZ01 sp016935935--1||s__JAFGQL01 sp016935695--1||s__JAFGQQ01 sp016935595--1||s__JAFGRW01 sp016934935--1||s__JAFGSG01 sp016934735--1||s__JAFGSZ01 sp016934395--2||s__JAFGTC01 sp016934335--3||s__JAFGUD01 sp016936595--3||s__JAFGUD01 sp016938685--5||s__JAFGXN01 sp016936615--2||s__JAGPHP01 sp018055415--5||s__JAGPIS01 sp018054835--3||s__JAGXLC01 sp018334875--1||s__JAHJDF01 sp018812595--1||s__JC017 sp004296775--17||s__JCVI-SCAAA005 sp000224765--1||s__JCVI-SCAAA005 sp011522845--1||s__Jannaschia faecimaris--2||s__Jannaschia formosa--1||s__Jannaschia seohaensis--2||s__Jannaschia seosinensis--1||s__KS41 sp903903365--1||s__KS41 sp903905335--3||s__KS41 sp903910205--3||s__LFER01 sp011525185--1||s__LFER01 sp902633655--1||s__LGRT01 sp001642945--1||s__LGRT01 sp016778765--1||s__Leptonema illini--2||s__Leptospira_A biflexa--1||s__Leptospira_A bourretii--1||s__Leptospira_A brenneri--1||s__Leptospira_A congkakensis--1||s__Leptospira_A ellinghausenii--1||s__Leptospira_A harrisiae--1||s__Leptospira_A idonii--2||s__Leptospira_A ilyithenensis--2||s__Leptospira_A jelokensis--1||s__Leptospira_A kanakyensis--2||s__Leptospira_A kemamanensis--1||s__Leptospira_A kobayashii--1||s__Leptospira_A levettii--2||s__Leptospira_A meyeri--1||s__Leptospira_A montravelensis--1||s__Leptospira_A mtsangambouensis--1||s__Leptospira_A noumeaensis--1||s__Leptospira_A perdikensis--2||s__Leptospira_A ryugenii--1||s__Leptospira_A sp016742255--1||s__Leptospira_A sp016918735--1||s__Leptospira_A sp016919165--2||s__Leptospira_B andrefontaineae--1||s__Leptospira_B hartskeerlii--1||s__Leptospira_B johnsonii--1||s__Leptospira_B koniambonensis--1||s__Leptospira_B sp000347035--1||s__Leptospira_B wolffii--1||s__Limnobacter thiooxidans--1||s__Loktanella sp004145405--1||s__M1805 sp006226965--1||s__MCCB-386 sp016918935--1||s__MED-G52 sp003332035--1||s__MED-G52 sp902543185--1||s__MED-G52 sp902573175--2||s__MED-G52 sp902606585--2||s__MED-G52 sp902632125--2||s__MVZN01 sp002069125--1||s__MWDO01 sp017998755--3||s__MWFE01 sp002071445--7||s__Mangrovicoccus sp005870025--1||s__Marinibacterium profundimaris--2||s__Marinibacterium sp002709405--1||s__Marinibacterium sp003217735--2||s__Marinilabilia rubra--10||s__Marinilabilia salmonicolor--7||s__Marinilabilia salmonicolor_A--10||s__Marinilabilia sp002411085--10||s__Marinilabilia sp016278715--10||s__Marinobacterium halophilum--1||s__Marinobacterium litorale--1||s__Marinobacterium sp019061305--1||s__Marinoscillum sp002729235--1||s__Marispirochaeta aestuarii--1||s__Maritimibacter harenae--1||s__Maritimibacter sp001626765--1||s__Marivita cryptomonadis--1||s__Marivita lacus--1||s__Marivita sp003149565--1||s__Methylicorpusculum oleiharenae--3||s__Methylicorpusculum sp018333785--3||s__Methylobacter_A oryzae--2||s__Methylobacter_A sp004299305--2||s__Methylobacter_A sp004322395--2||s__Methylobacter_A sp016784875--3||s__Methylobacter_A sp903831545--3||s__Methylobacter_A sp903832775--3||s__Methylobacter_A tundripaludum--2||s__Methylobacter_A tundripaludum_A--2||s__Methylocystis sp002412985--1||s__Methylocystis sp014190435--3||s__Methylocystis sp900299115--1||s__Methylomarinum sp006844585--3||s__Methylomonas koyamae--2||s__Methylomonas koyamae_A--1||s__Methylomonas methanica--3||s__Methylomonas methanica_A--3||s__Methylomonas rhizoryzae--1||s__Methylomonas sp000515215--4||s__Methylomonas sp000702925--3||s__Methylomonas sp002083615--2||s__Methylomonas sp002928965--4||s__Methylomonas sp015711015--3||s__Methylomonas sp903064685--3||s__Methylomonas sp903064715--4||s__Methylomonas sp903858105--2||s__Methyloprofundus sp016592635--3||s__Methylotuvimicrobium alcaliphilum--2||s__Methylotuvimicrobium buryatense--2||s__Methylotuvimicrobium sp003932755--2||s__Methylotuvimicrobium sp018830325--2||s__Methylovulum oryzae--1||s__Methylovulum sp004299465--1||s__Methylovulum sp903945375--1||s__Microscilla marina--1||s__Microscilla sp003483885--1||s__Moduliflexus flocculans--28||s__Mucilaginibacter ginsenosidivorax--2||s__Mucilaginibacter sp009770985--2||s__Mucilaginibacter sp012849215--1||s__Mucilaginibacter sp018390515--2||s__Mucilaginibacter sp900110415--2||s__NBLH01 sp002084525--4||s__NBLH01 sp016937695--12||s__Nafulsella sp017948555--4||s__Natronoflexus pectinivorans--8||s__Natronoflexus saponilacus--10||s__Niastella caeni--1||s__Niastella koreensis--2||s__Nisaea denitrificans--1||s__Nisaea nitritireducens--1||s__Nisaea sp014904705--1||s__Nisaea sp017640745--1||s__Novosphingobium sp002556635--1||s__Oceanicola sp008710275--1||s__Oceanispirochaeta crateris--2||s__Oceanispirochaeta sp002084805--2||s__Oceanispirochaeta sp002408085--3||s__Oceanispirochaeta sp003249275--4||s__Oceanispirochaeta sp003346715--4||s__Oceanospirillum beijerinckii--2||s__Ohtaekwangia flava--3||s__Ohtaekwangia koreensis--1||s__Ohtaekwangia sp002432545--3||s__Ohtaekwangia sp018598175--3||s__Ohtaekwangia sp018598185--2||s__Ohtaekwangia sp902168185--1||s__Ohtaekwangia sp902168205--3||s__PGXY01 sp002839375--10||s__PUKZ01 sp003550725--1||s__PUMT01 sp003554865--1||s__PWLF01 sp003559475--1||s__PWMO01 sp007130025--1||s__PWMO01 sp007693485--1||s__PWND01 sp003557965--2||s__PWU20 sp018598225--3||s__PWU20 sp018598585--2||s__PXAP01 sp007120695--1||s__PXAP01 sp007131165--4||s__PXAP01 sp007132225--2||s__Palleronia abyssalis--7||s__Palleronia aestuarii--6||s__Palleronia marisminoris--2||s__Paracoccus alkanivorans--2||s__Paracoccus marinus_A--1||s__Paracoccus sp003591515--1||s__Pararhodobacter sp001691415--2||s__Planktomarina temperata--1||s__Pseudodesulfovibrio sp017351175--1||s__Pseudoduganella eburnea--1||s__Pseudoduganella guangdongensis--1||s__Pseudoduganella sp001425005--1||s__Pseudoduganella sp001427305--1||s__Pseudoduganella sp004217275--1||s__Pseudoduganella sp900113115--1||s__Pseudooceanicola sediminis--1||s__Pseudophaeobacter_A sp014884385--1||s__Pseudorhodobacter_B sp000176015--1||s__Pseudospirillum japonicum--1||s__Psychromonas aquimarina--1||s__Psychromonas ossibalaenae--1||s__QZLD01 sp004796385--2||s__QZLE01 sp004796365--1||s__RBG-16-49-21 sp016928865--1||s__RBG-16-49-21 sp016933025--1||s__RGIG1711 sp017416145--3||s__RGIG1711 sp017618015--3||s__RGIG1711 sp018066285--2||s__RGIG6076 sp017454165--1||s__RGIG6076 sp017524185--3||s__RGIG9060 sp017936665--1||s__Reichenbachiella agariperforans--1||s__Reichenbachiella sp002742335--1||s__Reinekea blandensis--1||s__Rhabdochromatium marinum--5||s__Rhodobacter aestuarii--1||s__Rhodobacter capsulatus--1||s__Rhodobacter capsulatus_B--1||s__Rhodobacter capsulatus_C--1||s__Rhodobacter viridis--2||s__Rhodocytophaga rosea--5||s__Rhodovulum euryhalinum--1||s__Rhodovulum kholense--1||s__Rhodovulum steppense--1||s__Rhodovulum strictum--1||s__Rhodovulum visakhapatnamense--1||s__Roseivivax halotolerans--1||s__Roseivivax jejudonensis--1||s__Roseivivax sediminis--1||s__Roseovarius mucosus--1||s__Roseovarius mucosus_A--1||s__Roseovarius sp000152845--1||s__Roseovarius sp018066915--1||s__Rubellimicrobium mesophilum--3||s__Rubellimicrobium rubrum--5||s__Rubellimicrobium sp017916275--5||s__SABY01 sp009928785--1||s__SABY01 sp012523265--1||s__SABY01 sp018400545--3||s__SAT37 sp002706605--1||s__SB25 sp008933525--10||s__SKHV01 sp007116765--4||s__SKHV01 sp012719495--4||s__SKHV01 sp016930365--5||s__SKHV01 sp016931385--5||s__SKHV01 sp016933815--6||s__SKHV01 sp016938055--6||s__SKHV01 sp017998095--3||s__SKHV01 sp018399395--3||s__SKKC01 sp007121695--1||s__SKKC01 sp007128315--1||s__SKKC01 sp007694005--1||s__SKVR01 sp007131245--2||s__SKVR01 sp007131895--2||s__SKVR01 sp007132395--1||s__SKVR01 sp007135645--3||s__SKVR01 sp007694165--3||s__SKVR01 sp011390575--2||s__SKVS01 sp009991955--1||s__SLAA01 sp003564775--1||s__SM23-62 sp011053095--2||s__SR-FBR-E99 sp003245695--6||s__SURF-12 sp003598175--5||s__SXIZ01 sp005779525--3||s__SYSU-D00535 sp017355785--1||s__SZUA-229 sp003349885--2||s__SZUA-370 sp002839245--1||s__SZUA-370 sp018816345--1||s__SZUA-426 sp003245635--3||s__SZUA-53 sp015488735--1||s__SZUA-53 sp015491905--1||s__SZUA-53 sp016936355--1||s__SZUA-53 sp016936505--1||s__SZUA-534 sp003250355--4||s__SZUA-582 sp003249255--21||s__SZUA-582 sp003251015--6||s__Saccharicrinis aurantiacus--12||s__Saccharicrinis carchari--2||s__Saccharicrinis fermentans--10||s__Saccharicrinis marinus--17||s__Saccharicrinis sediminis--13||s__Saccharospirillum mangrovi--1||s__Saccharospirillum sp003054965--1||s__Sagittula marina--1||s__Salinivirga cyanobacteriivorans--6||s__Salinivirga sp002869335--9||s__Salipiger mucosus--1||s__Salipiger pacificus_B--1||s__Salipiger sp002300555--1||s__Sediminispirochaeta bajacaliforniensis--1||s__Sediminispirochaeta smaragdinae--1||s__Shewanella decolorationis--1||s__Shewanella oneidensis--1||s__Shewanella xiamenensis--1||s__Spiro-10 sp001604385--1||s__Spiro-10 sp001604405--1||s__Spiro-10 sp003245785--3||s__Spiro-10 sp003246335--2||s__Spiro-10 sp003246765--2||s__Spiro-10 sp003252395--1||s__Spiro-10 sp016929605--1||s__Spiro-10 sp016938205--1||s__Spirochaeta_D lutea--1||s__Spirochaeta_E cellobiosiphila--2||s__Sporocytophaga myxococcoides--1||s__Sporocytophaga myxococcoides_A--2||s__Sporocytophaga sp017745095--2||s__Sulfitobacter sp000156335--1||s__Sunxiuqinia indica--1||s__Tenuifilum sp011045955--1||s__Tenuifilum sp011367975--5||s__Tenuifilum sp018056955--3||s__Tenuifilum thalassicum--4||s__Thalassobaculum litoreum--1||s__Thalassobaculum_A sp000171835--1||s__Thalassobaculum_A sp018401495--1||s__Thalassobius aquimarinus--5||s__Thalassobius autumnalis--6||s__Thalassobius gelatinovorus--4||s__Thalassobius mangrovi--5||s__Thalassobius mediterraneus--8||s__Thalassomonas actiniarum--1||s__Thermochromatium tepidum--1||s__Thermophagus xiamenensis--3||s__Thioclava nitratireducens--1||s__Thiocystis violacea--1||s__Thiorhodococcus mannitoliphagus--1||s__Thiorhodococcus minor--1||s__Thiorhodococcus violacea_A--1||s__Thiorhodovibrio sp000228725--4||s__Thiorhodovibrio winogradskyi--5||s__Thiorhodovibrio_B sp007128075--1||s__Thiospirillum jenense--3||s__Thiospirochaeta sp016936295--1||s__Tranquillimonas alkanivorans--1||s__Tranquillimonas rosea--1||s__Treponema_D berlinense--1||s__Treponema_D saccharophilum--2||s__Treponema_D sp002394465--2||s__Treponema_D sp002404895--1||s__Treponema_D sp002477955--1||s__Treponema_D sp003447785--1||s__Treponema_D sp016283615--2||s__Treponema_D sp016287815--2||s__Treponema_D sp016288205--1||s__Treponema_D sp016293495--1||s__Treponema_D sp016296655--3||s__Treponema_D sp016297415--2||s__Treponema_D sp017412405--2||s__Treponema_D sp017449265--2||s__Treponema_D sp017484285--2||s__Treponema_D sp017525605--3||s__Treponema_D sp017553635--1||s__Treponema_D sp017934745--3||s__Treponema_D sp018064525--2||s__Treponema_D sp018064905--2||s__Treponema_D sp018066075--2||s__Treponema_D sp018385415--1||s__Treponema_D sp900769985--1||s__Treponema_D sp900770075--2||s__Treponema_D sp902772975--2||s__Treponema_D sp902778325--2||s__Treponema_D sp902783245--2||s__Treponema_D sp902803735--2||s__Treponema_D sp905233535--1||s__Treponema_D zioleckii--3||s__Treponema_F brennaborense--6||s__Treponema_F excrementipullorum--3||s__Treponema_F sp016294105--2||s__Treponema_F sp017549025--3||s__Treponema_F sp017622135--3||s__Treponema_F sp017622235--1||s__Treponema_F sp017623685--1||s__Treponema_F sp017629095--4||s__Treponema_F sp017936345--2||s__Turneriella parva--1||s__Turneriella sp016788945--1||s__Turneriella sp017302045--1||s__Turneriella sp018240245--1||s__Turneriella sp019186965--2||s__UBA10428 sp003252385--5||s__UBA10428 sp003508755--4||s__UBA10428 sp016699695--5||s__UBA10428 sp016931575--9||s__UBA10428 sp016935435--8||s__UBA10428 sp016935615--1||s__UBA10428 sp016938235--8||s__UBA12037 sp003527485--7||s__UBA12077 sp001768235--4||s__UBA12077 sp001768565--3||s__UBA12077 sp001769005--5||s__UBA12077 sp002869305--5||s__UBA12077 sp003446015--3||s__UBA12077 sp013138975--15||s__UBA12077 sp016342685--8||s__UBA12077 sp019038645--3||s__UBA12170 sp003445975--3||s__UBA12170 sp013166655--1||s__UBA12170 sp016744655--1||s__UBA12170 sp016929955--2||s__UBA12170 sp016933745--3||s__UBA1240 sp001603145--2||s__UBA1240 sp002308875--2||s__UBA1240 sp012519415--1||s__UBA1240 sp016285185--2||s__UBA1240 sp017614995--2||s__UBA1240 sp902797925--2||s__UBA1306 sp002307245--1||s__UBA2033 sp002333425--1||s__UBA2033 sp016708435--1||s__UBA2033 sp016711485--1||s__UBA2033 sp017996175--2||s__UBA2287 sp002345675--11||s__UBA2664 sp007127395--1||s__UBA2964 sp002348425--1||s__UBA3465 sp002717505--1||s__UBA3465 sp002729885--2||s__UBA3465 sp002730875--3||s__UBA3532 sp002376965--1||s__UBA3824 sp002393195--10||s__UBA3824 sp016286055--6||s__UBA3824 sp016287995--10||s__UBA3824 sp016293845--5||s__UBA3824 sp017394445--7||s__UBA3824 sp017412115--11||s__UBA3824 sp017417315--10||s__UBA3824 sp017530465--8||s__UBA3824 sp017535325--10||s__UBA3824 sp017541145--10||s__UBA3824 sp017543645--6||s__UBA3824 sp017544805--11||s__UBA3824 sp017645985--8||s__UBA3824 sp017651345--6||s__UBA3824 sp017960885--6||s__UBA3824 sp017962175--7||s__UBA3824 sp017964465--7||s__UBA3824 sp905233995--7||s__UBA3824 sp905234655--8||s__UBA5072 sp016926375--2||s__UBA5072 sp016930375--1||s__UBA5072 sp016934055--5||s__UBA5072 sp016938095--2||s__UBA5200 sp002412825--2||s__UBA5206 sp002412705--13||s__UBA5206 sp016931855--10||s__UBA5261 sp002345825--8||s__UBA5261 sp002410065--5||s__UBA5261 sp011174675--9||s__UBA5550 sp002418835--1||s__UBA5550 sp002425885--1||s__UBA6013 sp002428105--2||s__UBA6016 sp002428055--1||s__UBA6024 sp003457135--2||s__UBA6024 sp003537645--1||s__UBA6024 sp013824715--2||s__UBA6024 sp019163175--2||s__UBA6024 sp903865775--2||s__UBA6680 sp002454955--1||s__UBA6680 sp016926405--1||s__UBA7239 sp002333095--2||s__UBA7239 sp016713115--2||s__UBA7326 sp002708305--2||s__UBA7326 sp003284265--2||s__UBA830 sp002937455--1||s__UBA8529 sp003531155--6||s__UBA8529 sp003818205--4||s__UBA8529 sp013141385--5||s__UBA8529 sp013376985--7||s__UBA9216 sp003245835--1||s__UBA9554 sp009922885--1||s__Undibacterium sp014284115--1||s__VFJS01 sp009885955--1||s__VFLI01 sp009885105--1||s__Vecturithrix granuli--22||s__Vibrio cidicii--1||s__Vibrio sp000960595--1||s__Vibrio sp002342735--1||s__Vibrio sp002812955--1||s__Vibrio sp003144035--1||s__W3P20-009 sp004552385--5||s__W3P20-009 sp015061285--12||s__W3P20-009 sp017390085--5||s__W3P20-009 sp017417385--9||s__W3P20-009 sp017539645--10||s__W3P20-009 sp017960905--4||s__W3P20-009 sp900766825--3||s__W3P20-009 sp905235955--3||s__WGLV01 sp016125385--10||s__WLWN01 sp012103575--1||s__WRBN01 sp009784515--12||s__WRMI01 sp009777175--6||s__Wenxinia saemankumensis--1||s__Wenzhouxiangella sp010499265--2||s__Williamwhitmania taraxaci--10||s__Yoonia sediminilitoris--1:heptad_counter=MCP-24H--2||MCP-28H--5||MCP-34H--2301||MCP-36H--2||MCP-38H--1||MCP-40H--1||MCP-44H--6:lbd_counter=4HB_MCP_1--1||UNKNOWN--1:lca_tree=d__Bacteria:length_avg=115.97222222222223:length_max=169.0:length_min=38.0:length_std=29.29688775960262:length_sum=12525.0:mismatch_avg=15.722222222222221:mismatch_max=60.0:mismatch_min=0.0:mismatch_std=12.080596424384325:mismatch_sum=1698.0:name=N1056961:qcovhsp_avg=98.59907407407408:qcovhsp_max=100.0:qcovhsp_min=95.0:qcovhsp_std=1.6609588138715654:qcovhsp_sum=10648.7:qend_avg=115.91666666666667:qend_max=168.0:qend_min=38.0:qend_std=29.235788144177246:qend_sum=12519.0:qstart_avg=1.3518518518518519:qstart_max=7.0:qstart_min=1.0:qstart_std=0.9101177372208583:qstart_sum=146.0:ref_name_counter=GB_GCA_002307315.1_protein.faa_DBTZ01000060.1_1@PF00015_full_PFAM.428.591--3||GB_GCA_002700095.1_protein.faa_PACL01000061.1_41@PF00015_full_PFAM.390.572--1||GB_GCA_002729595.1_protein.faa_PBYL01000350.1_8@PF00015_full_PFAM.195.363--2||GB_GCA_002968845.1_protein.faa_PVBG01000002.1_418@PF00015_full_PFAM.392.568--1||GB_GCA_003165295.1_protein.faa_PLTC01000253.1_3@PF00015_full_PFAM.8.204--1||GB_GCA_003598175.1_protein.faa_QZKN01000097.1_25@PF00015_full_PFAM.314.520--1||GB_GCA_003598175.1_protein.faa_QZKN01000123.1_31@PF00015_full_PFAM.567.759--1||GB_GCA_016125385.1_protein.faa_WGLV01000072.1_14@PF00015_full_PFAM.593.767--1||GB_GCA_016713105.1_protein.faa_JADJPS010000008.1_26@PF00015_full_PFAM.64.123--2||GB_GCA_016784875.1_protein.faa_JADHTX010000253.1_2@PF00015_full_PFAM.316.495--1||GB_GCA_016787565.1_protein.faa_JAEUUG010000004.1_515@PF00015_full_PFAM.474.685--1||GB_GCA_017307565.1_protein.faa_JAFKHD010000389.1_1@PF00015_full_PFAM.448.611--12||GB_GCA_018056955.1_protein.faa_JAGPEQ010000095.1_3@PF00015_full_PFAM.416.581--1||GB_GCA_018401495.1_protein.faa_JAGYJX010000009.1_47@PF00015_full_PFAM.395.564--5||GB_GCA_018598175.1_protein.faa_JAHESE010000002.1_193@PF00015_full_PFAM.478.682--10||GB_GCA_018598185.1_protein.faa_JAHESC010000006.1_73@PF00015_full_PFAM.313.494--1||GB_GCA_018598185.1_protein.faa_JAHESC010000008.1_1@PF00015_full_PFAM.478.576--7||GB_GCA_018598225.1_protein.faa_JAHESF010000045.1_14@PF00015_full_PFAM.478.662--1||GB_GCA_902168205.1_protein.faa_CABHOK010000003.1_1458@PF00015_full_PFAM.483.680--2||GB_GCA_903901915.1_protein.faa_CAIUSV010000009.1_1@PF00015_full_PFAM.436.519--1||RS_GCF_000600335.2_protein.faa_NZ_KK088556.1_101@PF00015_full_PFAM.314.487--2||RS_GCF_000600335.2_protein.faa_NZ_KK088557.1_24@PF00015_full_PFAM.277.441--1||RS_GCF_000732195.1_protein.faa_NZ_JNNU01000004.1_457@PF00015_full_PFAM.350.448--1||RS_GCF_000970685.1_protein.faa_NZ_LAJB01000007.1_565@PF00015_full_PFAM.334.519--1||RS_GCF_001426345.1_protein.faa_NZ_LMEM01000013.1_153@PF00015_full_PFAM.1.158--1||RS_GCF_001429245.1_protein.faa_NZ_LMJE01000010.1_128@PF00015_full_PFAM.350.447--1||RS_GCF_001650025.1_protein.faa_NZ_LVVY01000057.1_28@PF00015_full_PFAM.429.626--1||RS_GCF_003034985.1_protein.faa_NZ_PZKG01000046.1_29@PF00015_full_PFAM.314.480--2||RS_GCF_003034985.1_protein.faa_NZ_PZKG01000100.1_8@PF00015_full_PFAM.312.485--1||RS_GCF_003253995.1_protein.faa_NZ_QKZL01000005.1_195@PF00015_full_PFAM.479.649--1||RS_GCF_003286915.1_protein.faa_NZ_QMFY01000008.1_77@PF00015_full_PFAM.443.626--3||RS_GCF_003432075.1_protein.faa_NZ_QWBU01000030.1_2@PF00015_full_PFAM.348.427--1||RS_GCF_003574315.1_protein.faa_NZ_BHFQ01000003.1_66@PF00015_full_PFAM.392.580--1||RS_GCF_003575965.1_protein.faa_NZ_QWJJ01000012.1_24@PF00015_full_PFAM.313.486--1||RS_GCF_004145405.1_protein.faa_NZ_SELQ01000011.1_30@PF00015_full_PFAM.486.659--4||RS_GCF_004614165.1_protein.faa_NZ_SPVG01000097.1_30@PF00015_full_PFAM.320.490--1||RS_GCF_004834005.1_protein.faa_NZ_STFF01000001.1_290@PF00015_full_PFAM.352.531--1||RS_GCF_006152115.1_protein.faa_NZ_VDFU01000003.1_166@PF00015_full_PFAM.319.487--1||RS_GCF_006152115.1_protein.faa_NZ_VDFU01000007.1_153@PF00015_full_PFAM.324.489--1||RS_GCF_007859655.1_protein.faa_NZ_CP042304.1_4324@PF00015_full_PFAM.427.625--1||RS_GCF_009857475.1_protein.faa_NZ_WWCJ01000003.1_256@PF00015_full_PFAM.453.623--1||RS_GCF_011064615.1_protein.faa_NZ_JAALJH010000013.1_13@PF00015_full_PFAM.336.510--1||RS_GCF_011762045.1_protein.faa_NZ_JAASQS010000009.1_244@PF00015_full_PFAM.506.735--1||RS_GCF_013378445.1_protein.faa_NZ_JABXYK010000040.1_2@PF00015_full_PFAM.351.450--2||RS_GCF_014495845.1_protein.faa_NZ_CP061080.1_3024@PF00015_full_PFAM.444.623--5||RS_GCF_014637725.1_protein.faa_NZ_BMFC01000010.1_127@PF00015_full_PFAM.62.239--1||RS_GCF_016698665.1_protein.faa_NZ_CP068046.1_239@PF00015_full_PFAM.443.622--1||RS_GCF_016735595.1_protein.faa_NZ_JAERRB010000011.1_153@PF00015_full_PFAM.475.673--2||RS_GCF_017309075.1_protein.faa_NZ_JAEMGS010000001.1_273@PF00015_full_PFAM.497.668--1||RS_GCF_017916275.1_protein.faa_NZ_JAFMST010000005.1_122@PF00015_full_PFAM.313.487--2||RS_GCF_900106975.1_protein.faa_NZ_FNNU01000006.1_238@PF00015_full_PFAM.325.493--1||RS_GCF_900114015.1_protein.faa_NZ_FORN01000098.1_1@PF00015_full_PFAM.312.443--1||RS_GCF_900141735.1_protein.faa_NZ_FQYO01000003.1_94@PF00015_full_PFAM.313.487--3||RS_GCF_900172315.1_protein.faa_NZ_FWFV01000032.1_1@PF00015_full_PFAM.95.269--4:scovhsp_avg=70.34907407407407:scovhsp_max=96.9:scovhsp_min=50.0:scovhsp_std=13.552600849610169:scovhsp_sum=7597.7:send_avg=132.08333333333334:send_max=188.0:send_min=59.0:send_std=31.33512704483401:send_sum=14265.0:sstart_avg=17.48148148148148:sstart_max=75.0:sstart_min=1.0:sstart_std=17.365494566035785:sstart_sum=1888.0])0.843:0.0274978[&&NHX:Sample_counter=rhizpot1--83||rhizpot2--13||rhizpot3--51||rhiztom1--88||rhiztom2--37||rhiztom3--92:Type_counter=GTDB--1959||capture--364:besthit_avg=86.06203703703704:besthit_max=100.0:besthit_min=43.9:besthit_std=10.041202199243479:besthit_sum=9294.7:bitscore_avg=163.53240740740742:bitscore_max=253.0:bitscore_min=66.6:bitscore_std=44.34937508901043:bitscore_sum=17661.5:capture_class_counter=c__Acidobacteriae--1||c__Actinomycetia--3||c__Alphaproteobacteria--105||c__Anaerolineae--2||c__Bacilli--19||c__Bacteroidia--4||c__Bdellovibrionia--1||c__Chitinivibrionia--5||c__Clostridia--48||c__Deferribacteres--1||c__Dehalobacteriia--2||c__Desulfarculia--1||c__Desulfobulbia--2||c__Desulfomonilia--1||c__Desulfovibrionia--4||c__Desulfuromonadia--8||c__GWC2-55-46--1||c__Gammaproteobacteria--93||c__Gemmatimonadetes--1||c__Halanaerobiia--4||c__Halobacteria--5||c__Hydrogenedentia--1||c__Koll11--1||c__Latescibacteria--1||c__Leptospirae--2||c__Magnetococcia--3||c__Moduliflexia--1||c__Myxococcia--17||c__Ozemobacteria--1||c__Phycisphaerae--1||c__Polyangia--3||c__Spirochaetia--7||c__Syntrophia--1||c__Thermoleophilia--1||c__UBA10988--3||c__UBA11346--1||c__UBA4802--5||c__UBA727--1||c__UBA994--1||c__Verrucomicrobiae--1||c__WGA-4E--1:capture_domain_counter=d__Archaea--5||d__Bacteria--359:capture_family_counter=f__Acetivibrionaceae--1||f__Acetobacteraceae--5||f__Aeromonadaceae--1||f__Alteromonadaceae--6||f__Amphibacillaceae--2||f__Anaeromyxobacteraceae--10||f__Aquaspirillaceae--1||f__Azospirillaceae--2||f__Bacillaceae_G--1||f__Bdellovibrionaceae--1||f__Beijerinckiaceae--15||f__Bryobacteraceae--1||f__Burkholderiaceae--39||f__CAG-138--1||f__CAIZGN01--1||f__CG2-30-32-10--1||f__Casp-alpha2--1||f__Caulobacteraceae--10||f__Chitinibacteraceae--1||f__Chitinispirillaceae--5||f__Chromobacteriaceae--2||f__Denitrovibrionaceae--1||f__Desulfarculaceae--1||f__Desulfovibrionaceae--4||f__Desulfurivibrionaceae--2||f__Devosiaceae--35||f__Enterobacteriaceae--5||f__EnvOPS12--2||f__Ferrovibrionaceae--1||f__GCA-002753745--1||f__GCA-2687025--1||f__GWC2-55-46--1||f__Geodermatophilaceae--2||f__Geopsychrobacteraceae--1||f__Gottschalkiaceae--4||f__Halanaerobiaceae--3||f__Haloarculaceae--2||f__Halobacteroidaceae--1||f__Halomonadaceae--1||f__JABURT01--1||f__JCM-10596--1||f__Lachnospiraceae--25||f__Latescibacteraceae--1||f__Leptonemataceae--1||f__Leptospiraceae--1||f__Longimicrobiaceae--1||f__Magnetaquicoccaceae--1||f__Magnetospirillaceae--5||f__Marinomonadaceae--1||f__Methylococcaceae--1||f__Methylomonadaceae--4||f__Micromonosporaceae--1||f__Micropepsaceae--1||f__Moduliflexaceae--1||f__Myxococcaceae--7||f__Natrialbaceae--2||f__Natronospirillaceae--1||f__Nitrosomonadaceae--1||f__Oleiphilaceae--1||f__Oscillospiraceae--11||f__Ozemobacteraceae--1||f__PXRE01--1||f__Paenibacillaceae--7||f__Planococcaceae--7||f__Prolixibacteraceae--1||f__Pseudomonadaceae--10||f__Pseudopelobacteraceae--2||f__Rhizobiaceae--9||f__Rhodanobacteraceae--2||f__Rhodobacteraceae--9||f__Rhodocyclaceae--3||f__Ruminococcaceae--4||f__SM1A02--1||f__SZUA-534--1||f__Sandaracinaceae--3||f__Solirubrobacteraceae--1||f__Sphingomonadaceae--5||f__Spirochaetaceae_B--1||f__Sporolactobacillaceae--1||f__Stappiaceae--1||f__Syntrophaceae--1||f__Syntrophotaleaceae--3||f__Thermotaleaceae--1||f__Thiomicrospiraceae--3||f__UBA1062--1||f__UBA10988--3||f__UBA11346--1||f__UBA12059--4||f__UBA12170--1||f__UBA2294--1||f__UBA5368--3||f__UBA5500--1||f__UBA5550--2||f__UBA7702--2||f__UBA8363--2||f__UBA8932--1||f__UBA8987--1||f__UBA9216--1||f__Usitatibacteraceae--1||f__VGSZ01--1||f__Verruco-01--1||f__Vibrionaceae--2||f__WQUN01--1||f__WTL--1||f__Xanthobacteraceae--5||f__Xanthomonadaceae--6:capture_genus_counter=g__143-21--1||g__1XD42-69--5||g__AVCC01--1||g__Acidocella--1||g__Acidovorax_C--1||g__Actinoplanes--1||g__Agrobacterium--1||g__Allorhizobium--2||g__Aminidesulfovibrio--1||g__Anaeromyxobacter--10||g__Aquabacterium--5||g__Archangium--1||g__Aureimonas--1||g__Avoscillospira_A--4||g__Azohydromonas--4||g__Azonexus--1||g__Azospirillum--1||g__BM707--1||g__BOG-933--1||g__Bacillus_A--1||g__Bacillus_AT--1||g__Blastococcus--2||g__Blastomonas--2||g__Bosea--5||g__Bradyrhizobium--3||g__Brevundimonas--1||g__Burkholderia--4||g__Butyrivibrio--12||g__CADEFT01--1||g__CAILVY01--1||g__CAIMXF01--1||g__CAIVDX01--1||g__Caballeronia--1||g__Caenibacillus--1||g__Caulobacter--2||g__Cfx2-01--1||g__Chromobacterium--2||g__Corallococcus--3||g__Deferrimonas--1||g__Desulfovibrio--1||g__Devosia--26||g__Devosia_A--8||g__Dickeya--1||g__Donghicola--1||g__Dysosmobacter--3||g__Edwardsiella--1||g__Eisenbergiella--1||g__Elioraea--1||g__Ensifer_A--1||g__Enterenecus--2||g__FW300-bin19--3||g__Ferrovibrio--1||g__GCA-2687025--1||g__GCA-2748425--1||g__GCA-2753465--1||g__GUT77--5||g__Geopsychrobacter--1||g__Gottschalkia--4||g__Halanaerobium--3||g__Halolactibacillus--1||g__Halomonas--1||g__Halorientalis--2||g__Hungateiclostridium--1||g__Hydrogenovibrio--2||g__Idiomarina--2||g__JAANAU01--1||g__JABURT01--1||g__JACOUT01--1||g__JACRCG01--1||g__JACRDC01--1||g__JACRFY01--1||g__JACRLF01--1||g__JADFXM01--1||g__JAEINW01--1||g__JAFAYN01--1||g__JAFGMP01--1||g__Jannaschia--3||g__Kineothrix--1||g__Kosakonia--1||g__Kurthia--1||g__Lacrimispora--1||g__Laribacter--1||g__Leptonema--1||g__Leptospira_A--1||g__Limnohabitans_A--1||g__Luteibacter--1||g__Lysinibacillus--4||g__MED-G138--3||g__Magnetospirillum--2||g__Marinibacterium--2||g__Marinobacter--1||g__Marinomonas--1||g__Massilia--1||g__Mediterraneibacter--1||g__Methylobacter_A--1||g__Methylobacterium--10||g__Methylogaea--1||g__Methylomarinum--2||g__Methylomonas--1||g__Myxococcus--3||g__Natrinema--1||g__Natronorubrum--1||g__Neorhizobium--1||g__Nitrosomonas--1||g__Oceanisphaera--1||g__Orenia--1||g__PXRE01--1||g__Paenibacillus--3||g__Paenibacillus_C--1||g__Paenibacillus_J--1||g__Paenibacillus_O--1||g__Paenibacillus_Z--1||g__Palsa-881--3||g__Pandoraea--2||g__Pantoea--1||g__Paraburkholderia--4||g__Paracoccus--1||g__Paraliobacillus_A--1||g__Pararheinheimera--1||g__Paucimonas--1||g__Pelagibacterium--1||g__Phenylobacterium--4||g__Photobacterium--1||g__Pseudoalteromonas--1||g__Pseudolabrys--1||g__Pseudomonas_E--8||g__Pseudomonas_H--1||g__Pseudomonas_M--1||g__Psychrobacillus--1||g__RBG-16-49-21--2||g__Reinekea--1||g__Rhodanobacter--1||g__Rhodoferax--2||g__Rhodopseudomonas--1||g__Rhodovulum--1||g__Roseateles--1||g__Roseibium--1||g__Roseivivax--1||g__Roseomonas--1||g__Roseomonas_A--1||g__SKHV01--1||g__SYAC01--1||g__SZUA-430--1||g__Seleniivibrio--1||g__Serpentinomonas--6||g__Shinella--2||g__Silvimonas--1||g__Solidesulfovibrio--2||g__Solimicrobium--1||g__Solirubrobacter--1||g__Sphingobium--1||g__Sphingomonas--2||g__Spirochaeta_F--1||g__Sporosarcina--1||g__Stenotrophomonas--5||g__Sulfuritalea--2||g__Symbiopectobacterium--1||g__Syntrophotalea_A--3||g__Syntrophus--1||g__Telmatospirillum--2||g__Tepidimonas--1||g__Thiomicrorhabdus--1||g__UBA1062--1||g__UBA10988--3||g__UBA11346--1||g__UBA12059--4||g__UBA12170--1||g__UBA1306--1||g__UBA1405--4||g__UBA1603--1||g__UBA1712--1||g__UBA2262--2||g__UBA2316--1||g__UBA2868--1||g__UBA3282--1||g__UBA3470--1||g__UBA5195--2||g__UBA5500--1||g__UBA7050--1||g__UBA7702--2||g__UBA7707--1||g__UBA8363--2||g__UBA8987--1||g__UBA9216--1||g__UKL13-2--1||g__VTOM01--1||g__Variovorax--2||g__Verruco-01--1||g__Vibrio--1||g__WRJA01--1||g__WRKG01--1||g__WRMH01--1||g__XY-R5--2||g__Xanthomonas--1:capture_order_counter=o__Acetivibrionales--1||o__Acetobacterales--5||o__Anaerolineales--2||o__Azospirillales--2||o__Bacillales--1||o__Bacillales_A--7||o__Bacillales_D--2||o__Bacillales_G--1||o__Bacteroidales--4||o__Bdellovibrionales--1||o__Bryobacterales--1||o__Burkholderiales--48||o__Caldalkalibacillales--1||o__Caulobacterales--10||o__Chitinivibrionales--5||o__Christensenellales--1||o__Deferribacterales--1||o__Desulfarculales--1||o__Desulfobulbales--2||o__Desulfovibrionales--4||o__Desulfuromonadales--6||o__Enterobacterales--14||o__Ferrovibrionales--1||o__GCA-2687025--1||o__GWC2-55-46--1||o__Geobacterales--2||o__Halanaerobiales--3||o__Halobacteriales--5||o__Halobacteroidales--1||o__Hydrogenedentiales--1||o__JABURT01--1||o__JC444--1||o__Lachnospirales--26||o__Latescibacterales--1||o__Leptospirales--2||o__Longimicrobiales--1||o__Magnetococcales--3||o__Methylococcales--5||o__Micropepsales--1||o__Moduliflexales--1||o__Mycobacteriales--3||o__Myxococcales--17||o__Opitutales--1||o__Oscillospirales--15||o__Ozemobacterales--1||o__Paenibacillales--7||o__Peptostreptococcales--1||o__Phycisphaerales--1||o__Polyangiales--3||o__Pseudomonadales--14||o__Rhizobiales--65||o__Rhodobacterales--9||o__Rhodospirillales--6||o__Rickettsiales--1||o__Solirubrobacterales--1||o__Sphingomonadales--5||o__Spirochaetales_E--1||o__Syntrophales--1||o__Thiomicrospirales--3||o__Tissierellales--4||o__Treponematales--5||o__UBA10015--1||o__UBA1062--1||o__UBA10988--3||o__UBA11346--1||o__UBA4802--5||o__UBA5500--1||o__UBA727--1||o__UBA7702--2||o__Xanthomonadales--8:capture_phylum_counter=p__Acidobacteriota--1||p__Actinobacteriota--4||p__Armatimonadota--3||p__Bacteroidota--4||p__Bdellovibrionota--1||p__Chloroflexota--2||p__Deferribacterota--1||p__Desulfobacterota--14||p__Desulfobacterota_I--4||p__Fibrobacterota--5||p__Firmicutes--19||p__Firmicutes_A--48||p__Firmicutes_B--2||p__Firmicutes_F--4||p__Firmicutes_H--1||p__Gemmatimonadota--1||p__Halobacteriota--5||p__Hydrogenedentota--1||p__Latescibacterota--1||p__Moduliflexota--1||p__Myxococcota--21||p__Omnitrophota--1||p__Planctomycetota--2||p__Poribacteria--1||p__Proteobacteria--201||p__Riflebacteria--1||p__Spirochaetota--14||p__Verrucomicrobiota--1:capture_species_counter=s__143-21 sp019203185--1||s__1XD42-69 sp009911505--4||s__1XD42-69 sp910586725--1||s__AVCC01 sp012927625--1||s__Acidocella sp003137135--1||s__Acidovorax_C sp011303755--1||s__Actinoplanes palleronii--1||s__Agrobacterium fabacearum--1||s__Allorhizobium sp900176345--1||s__Allorhizobium wuzhouense--1||s__Aminidesulfovibrio sp002382645--1||s__Anaeromyxobacter dehalogenans--10||s__Aquabacterium commune--1||s__Aquabacterium sp903894125--4||s__Archangium sp003044305--1||s__Aureimonas jatrophae--1||s__Avoscillospira_A avistercoris--4||s__Azohydromonas australica--3||s__Azohydromonas lata--1||s__Azonexus sp002470165--1||s__Azospirillum sp003590795--1||s__BM707 sp002869615--1||s__BOG-933 sp903927615--1||s__Bacillus_A mobilis--1||s__Bacillus_AT mannanilyticus--1||s__Blastococcus saxobsidens--2||s__Blastomonas delafieldii_A--2||s__Bosea lupini--1||s__Bosea sp001556125--2||s__Bosea sp016428755--2||s__Bradyrhizobium sp016213215--1||s__Bradyrhizobium sp018398875--1||s__Bradyrhizobium tropiciagri_B--1||s__Brevundimonas sp002432125--1||s__Burkholderia cepacia_F--1||s__Burkholderia sp001522585--1||s__Burkholderia sp003854275--2||s__Butyrivibrio sp015056565--12||s__CADEFT01 sp018268935--1||s__CAILVY01 sp903837785--1||s__CAIMXF01 sp013289985--1||s__CAIVDX01 sp903904805--1||s__Caballeronia zhejiangensis--1||s__Caenibacillus caldisaponilyticus--1||s__Caulobacter flavus--1||s__Caulobacter vibrioides_C--1||s__Cfx2-01 sp013377115--1||s__Chromobacterium amazonense--1||s__Chromobacterium vaccinii--1||s__Corallococcus aberystwythensis--1||s__Corallococcus sp003611675--2||s__Deferrimonas soudanensis--1||s__Desulfovibrio sp017454105--1||s__Devosia limi--4||s__Devosia lucknowensis--1||s__Devosia marina--2||s__Devosia psychrophila--1||s__Devosia sp001427605--8||s__Devosia sp001899045--2||s__Devosia sp014860165--3||s__Devosia sp016411825--1||s__Devosia sp017744655--1||s__Devosia sp018828145--3||s__Devosia_A sp016713105--8||s__Dickeya chrysanthemi--1||s__Donghicola mangrovi--1||s__Dysosmobacter sp910583785--3||s__Edwardsiella ictaluri--1||s__Eisenbergiella sp900548905--1||s__Elioraea tepidiphila--1||s__Ensifer_A sp900466575--1||s__Enterenecus sp910575695--1||s__Enterenecus sp910588135--1||s__FW300-bin19 sp004297825--3||s__Ferrovibrio sp002482765--1||s__GCA-2687025 sp018644665--1||s__GCA-2748425 sp002748425--1||s__GCA-2753465 sp903901225--1||s__GUT77 sp001462255--1||s__GUT77 sp009786415--4||s__Geopsychrobacter sp009993495--1||s__Gottschalkia acidurici--4||s__Halanaerobium salsuginis--2||s__Halanaerobium sp003070825--1||s__Halolactibacillus halophilus--1||s__Halomonas azerbaijanica--1||s__Halorientalis sp004118325--2||s__Hungateiclostridium straminisolvens--1||s__Hydrogenovibrio sp001507555--1||s__Hydrogenovibrio sp015484555--1||s__Idiomarina aquatica--2||s__JAANAU01 sp015232705--1||s__JABURT01 sp014762485--1||s__JACOUT01 sp016177705--1||s__JACRCG01 sp903852495--1||s__JACRDC01 sp016208115--1||s__JACRFY01 sp016212565--1||s__JACRLF01 sp016235365--1||s__JADFXM01 sp015233565--1||s__JAEINW01 sp016342715--1||s__JAFAYN01 sp019240375--1||s__JAFGMP01 sp016927495--1||s__Jannaschia seohaensis--3||s__Kineothrix sp000403275--1||s__Kosakonia sp002886105--1||s__Kurthia sibirica--1||s__Lacrimispora sp002429965--1||s__Laribacter hongkongensis--1||s__Leptonema illini--1||s__Leptospira_A meyeri--1||s__Limnohabitans_A sp001412535--1||s__Luteibacter yeojuensis_A--1||s__Lysinibacillus boronitolerans--1||s__Lysinibacillus parviboronicapiens--3||s__MED-G138 sp004213565--3||s__Magnetospirillum sp006218045--2||s__Marinibacterium sp003217735--2||s__Marinobacter persicus_A--1||s__Marinomonas spartinae--1||s__Massilia sp012849555--1||s__Mediterraneibacter pullistercoris--1||s__Methylobacter_A sp004299305--1||s__Methylobacterium sp001425465--2||s__Methylobacterium sp011043735--8||s__Methylogaea oryzae--1||s__Methylomarinum sp006844705--2||s__Methylomonas sp000702925--1||s__Myxococcus sp013336725--1||s__Myxococcus stipitatus--1||s__Myxococcus xanthus_B--1||s__Natrinema salifodinae--1||s__Natronorubrum aibiense--1||s__Neorhizobium sp900472675--1||s__Nitrosomonas sp005779435--1||s__Oceanisphaera litoralis--1||s__Orenia metallireducens_B--1||s__PXRE01 sp003021085--1||s__Paenibacillus polymyxa--1||s__Paenibacillus silvae--1||s__Paenibacillus sp000758625--1||s__Paenibacillus_C sinopodophylli--1||s__Paenibacillus_J wulumuqiensis--1||s__Paenibacillus_O sp012676905--1||s__Paenibacillus_Z glycinis--1||s__Palsa-881 sp018241335--3||s__Pandoraea anhela--1||s__Pandoraea faecigallinarum--1||s__Pantoea sp003512445--1||s__Paraburkholderia caballeronis--1||s__Paraburkholderia lycopersici--1||s__Paraburkholderia phenazinium_B--1||s__Paraburkholderia sp000472545--1||s__Paracoccus marcusii--1||s__Paraliobacillus_A quinghaiensis--1||s__Pararheinheimera sp018815765--1||s__Paucimonas sp003537575--1||s__Pelagibacterium halotolerans--1||s__Phenylobacterium soli--1||s__Phenylobacterium sp001557235--3||s__Photobacterium chitinilyticum--1||s__Pseudoalteromonas rubra_A--1||s__Pseudolabrys sp018242205--1||s__Pseudomonas_E fulgida--1||s__Pseudomonas_E huaxiensis--1||s__Pseudomonas_E sichuanensis--1||s__Pseudomonas_E sp006227205--1||s__Pseudomonas_E sp014269185--2||s__Pseudomonas_E straminea--2||s__Pseudomonas_H flexibilis--1||s__Pseudomonas_M indica--1||s__Psychrobacillus sp900111345--1||s__RBG-16-49-21 sp001829495--2||s__Reinekea marinisedimentorum--1||s__Rhodanobacter sp014842995--1||s__Rhodoferax sp003347515--1||s__Rhodoferax sp903828665--1||s__Rhodopseudomonas palustris_F--1||s__Rhodovulum sulfidophilum--1||s__Roseateles depolymerans--1||s__Roseibium sp006517275--1||s__Roseivivax isoporae--1||s__Roseomonas nepalensis--1||s__Roseomonas_A tokyonensis--1||s__SKHV01 sp016930365--1||s__SYAC01 sp009691785--1||s__SZUA-430 sp016792785--1||s__Seleniivibrio sp002452405--1||s__Serpentinomonas sp000696225--6||s__Shinella fusca--1||s__Shinella sp004514435--1||s__Silvimonas terrae--1||s__Solidesulfovibrio magneticus_A--2||s__Solimicrobium sp903893945--1||s__Solirubrobacter soli--1||s__Sphingobium sp003248935--1||s__Sphingomonas kyeonggiensis--1||s__Sphingomonas sanguinis_B--1||s__Spirochaeta_F sp016744925--1||s__Sporosarcina sp003384035--1||s__Stenotrophomonas maltophilia--1||s__Stenotrophomonas maltophilia_AB--3||s__Stenotrophomonas sp002329155--1||s__Sulfuritalea sp903933395--2||s__Symbiopectobacterium endolongispinus--1||s__Syntrophotalea_A sp013619105--3||s__Syntrophus gentianae--1||s__Telmatospirillum sp015654615--2||s__Tepidimonas aquatica--1||s__Thiomicrorhabdus chilensis--1||s__UBA1062 sp018433775--1||s__UBA10988 sp016235455--3||s__UBA11346 sp003482625--1||s__UBA12059 sp018815555--4||s__UBA12170 sp003445975--1||s__UBA1306 sp002307245--1||s__UBA1405 sp910589145--4||s__UBA1603 sp002322035--1||s__UBA1712 sp900766815--1||s__UBA2262 sp002347185--2||s__UBA2316 sp002344565--1||s__UBA2868 sp002373875--1||s__UBA3282 sp002493835--1||s__UBA3470 sp018665815--1||s__UBA5195 sp903875215--1||s__UBA5195 sp903910795--1||s__UBA5500 sp002427055--1||s__UBA7050 sp014804425--1||s__UBA7702 sp002482535--2||s__UBA7707 sp002482435--1||s__UBA8363 sp002753735--2||s__UBA8987 sp003531345--1||s__UBA9216 sp003245835--1||s__UKL13-2 sp014378085--1||s__VTOM01 sp009765365--1||s__Variovorax sp001984055--1||s__Variovorax sp004217005--1||s__Verruco-01 sp001604585--1||s__Vibrio hepatarius_B--1||s__WRJA01 sp009782435--1||s__WRKG01 sp009782245--1||s__WRMH01 sp009777775--1||s__XY-R5 sp001660395--2||s__Xanthomonas arboricola_A--1:evalue_avg=8.810547360716201e-18:evalue_max=7.79e-16:evalue_min=1.13e-86:evalue_std=7.578550581493568e-17:evalue_sum=9.515391149573497e-16:gapopen_avg=0.2777777777777778:gapopen_max=3.0:gapopen_min=0.0:gapopen_std=0.6240257203741473:gapopen_sum=30.0:gtdb_class_counter=c__Acidimicrobiia--1||c__Alphaproteobacteria--196||c__Bacteroidia--1146||c__Campylobacteria--1||c__Desulfobacteria--22||c__Desulfovibrionia--1||c__Desulfuromonadia--1||c__GWE2-31-10--5||c__Gammaproteobacteria--237||c__Kiritimatiellae--1||c__Leptospirae--54||c__Magnetococcia--6||c__Moduliflexia--50||c__OLB16--18||c__Phycisphaerae--1||c__Rhodothermia--7||c__SAR324--2||c__Spirochaetia--186||c__Syntrophia--1||c__UBA4802--23:gtdb_domain_counter=d__Bacteria--1959:gtdb_family_counter=f__172606-1--7||f__2-12-FULL-35-15--1||f__4484-276--9||f__4572-128--1||f__4be13--5||f__Actinomarinaceae--1||f__Aeromonadaceae--2||f__Alkalispirochaetaceae--4||f__Alteromonadaceae--7||f__B39-G9--4||f__BM523--4||f__Balneolaceae--6||f__Beggiatoaceae--4||f__Beijerinckiaceae--5||f__Burkholderiaceae--19||f__CAIRSR01--1||f__CAJPTX01--45||f__CG2-30-32-10--2||f__Chitinimonadaceae--4||f__Chitinophagaceae--3||f__Chromatiaceae--38||f__Chromobacteriaceae--9||f__Cyclobacteriaceae--39||f__Cycloclasticaceae--1||f__Cytophagaceae--5||f__DSM-17781--2||f__DSM-19205--1||f__DSM-6294--5||f__DTGW01--4||f__Desulfococcaceae--14||f__Desulfosudaceae--1||f__Desulfovibrionaceae--1||f__Devosiaceae--2||f__F082--12||f__Fen-1342--1||f__Flammeovirgaceae--2||f__Flavobacteriaceae--1||f__GCA-001735895--3||f__GCA-2717185--1||f__GRL18--6||f__GWA2-32-17--1||f__GWE2-29-8--3||f__GWE2-31-10--5||f__GWF2-33-38--9||f__GWF2-35-48--1||f__Geobacteraceae--1||f__Halomonadaceae--5||f__HyVt-429--1||f__JAABTS01--2||f__JAAUTT01--14||f__JAFGDQ01--1||f__JAFGJZ01--2||f__JAFGXN01--3||f__Kangiellaceae--2||f__Ketobacteraceae--1||f__Leptonemataceae--9||f__Leptospiraceae--39||f__M1805--1||f__Marinilabiliaceae--353||f__Marispirochaetaceae--2||f__Methylomonadaceae--89||f__Methylophagaceae--2||f__Microscillaceae--2||f__Moduliflexaceae--50||f__NAC60-12--2||f__NBLH01--16||f__Natronospirillaceae--4||f__Nitrincolaceae--3||f__PUMT01--8||f__PWMO01--2||f__Prolixibacteraceae--46||f__Psychromonadaceae--2||f__QZLD01--3||f__Rhizobiaceae--2||f__Rhodobacteraceae--172||f__Rhodocyclaceae--1||f__S143-33--8||f__SKKC01--3||f__SLAA01--3||f__SM23-62--2||f__SURF-12--18||f__SZUA-229--2||f__SZUA-534--24||f__Salinispiraceae--2||f__Salinivirgaceae--18||f__Sedimenticolaceae--3||f__Sediminispirochaetaceae--2||f__Shewanellaceae--3||f__Sphingobacteriaceae--10||f__Sphingomonadaceae--1||f__Spirochaetaceae_B--15||f__Tenuifilaceae--112||f__Termitinemataceae--10||f__Thalassobaculaceae--11||f__Thiohalomonadaceae--2||f__Treponemataceae--112||f__Turneriellaceae--6||f__UBA10428--70||f__UBA12059--7||f__UBA12077--47||f__UBA12170--10||f__UBA12402--1||f__UBA12481--1||f__UBA1556--1||f__UBA1715--9||f__UBA2210--1||f__UBA2964--1||f__UBA3532--1||f__UBA3824--153||f__UBA5368--2||f__UBA5550--18||f__UBA5680--1||f__UBA6013--2||f__UBA6016--1||f__UBA6680--2||f__UBA7239--4||f__UBA7960--17||f__UBA830--1||f__UBA8363--6||f__UBA8932--5||f__UBA9216--1||f__VadinHA17--6||f__Vibrionaceae--6||f__W3P20-009--51||f__WLWN01--1||f__WRBN01--12||f__Wenzhouxiangellaceae--2||f__Williamwhitmaniaceae--10||f__ZOR0009--1:gtdb_genus_counter=g__2-12-FULL-35-15--1||g__42-54-T18--1||g__4572-128--1||g__Acetobacteroides--1||g__Actinomarina--1||g__Aeromonas--2||g__Aestuariivita--1||g__Alg240-R148--1||g__Algicola--2||g__Aliikangiella--1||g__Alkaliflexus--6||g__Alkalispirochaeta--4||g__Allochromatium--4||g__Allosediminivita--1||g__Alteromonas--1||g__Anaerophaga--8||g__Aureimonas--2||g__Azonexus--1||g__B16-G9--2||g__B1Sed10-166--2||g__B39-G9--2||g__B6-G9--1||g__BACL21--1||g__BB2--2||g__BB31--2||g__BM523--4||g__BM524--3||g__BW-2--2||g__Bacterioplanes--5||g__Bacteroides_D--45||g__Breznakibacter--22||g__CABZJG01--1||g__CADCTQ01--1||g__CAIJMU01--1||g__CAIRSR01--1||g__CAJATL01--4||g__CG2-30-32-10--2||g__CG2-30-33-31--1||g__CLL3-39--1||g__CYK-10--1||g__Caldichromatium--2||g__Carboxylicivirga--104||g__Cereibacter--2||g__Cereibacter_A--7||g__Cesiribacter--2||g__Chachezhania--2||g__Chitinimonas--3||g__Chromatium--6||g__Chromobacterium--9||g__Chryseolinea--2||g__Citreimonas--1||g__Cycloclasticus--1||g__DRJH01--1||g__DTGW01--4||g__DUOS01--1||g__Desulfonema--6||g__Desulfonema_B--2||g__Desulfonema_C--5||g__Desulfosudis--1||g__Devosia--2||g__Donghicola--8||g__ES-bin-26--1||g__ETT8--3||g__Enterovibrio--1||g__FW300-bin19--1||g__Fabibacter_A--1||g__Fen-1342--1||g__Flexithrix--1||g__Fluviibacterium--1||g__Fodinibius--2||g__Frigidibacter--1||g__Fulvivirga--4||g__GCA-002708315--2||g__GCA-002733105--2||g__GCA-002733465--1||g__GCA-002840935--1||g__GCA-2401725--2||g__GCA-2717185--1||g__GCA-2729595--1||g__GCA-2753565--6||g__GRL18--4||g__GWA2-31-9--3||g__GWC1-27-15--2||g__GWE2-29-8--3||g__GWE2-40-63--14||g__GWF2-33-38--6||g__GWF2-35-48--1||g__Gemmobacter--5||g__Gemmobacter_B--6||g__Geofilum--24||g__Geomonas--1||g__Glaciecola--1||g__Gracilimonas--2||g__Gynuella--1||g__HLUCCA09--1||g__HXMU1420-13--1||g__Halocyntiibacter_A--2||g__Halomonas_A--2||g__Herbaspirillum--11||g__HyVt-429--1||g__Imhoffiella--3||g__JAAAOM01--2||g__JAABRU01--6||g__JAABTS01--2||g__JAADEM01--9||g__JAADFW01--2||g__JAAUTT01--14||g__JAAYQU01--3||g__JAAYUR01--1||g__JABFSH01--2||g__JABHCC01--1||g__JACNJF01--3||g__JADGAU01--2||g__JADGBD01--3||g__JADKDL01--9||g__JAEINW01--6||g__JAEUJG01--3||g__JAEUUG01--1||g__JAFAKZ01--1||g__JAFGJK01--3||g__JAFGJZ01--1||g__JAFGNN01--2||g__JAFGOZ01--11||g__JAFGPL01--4||g__JAFGPZ01--1||g__JAFGQL01--1||g__JAFGQQ01--1||g__JAFGRW01--1||g__JAFGSG01--1||g__JAFGSZ01--2||g__JAFGTC01--3||g__JAFGUD01--8||g__JAFGXN01--3||g__JAGPHP01--5||g__JAGPIS01--3||g__JAGXLC01--1||g__JAHJDF01--1||g__JC017--17||g__JCVI-SCAAA005--2||g__Jannaschia--6||g__KS41--7||g__LFER01--2||g__LGRT01--2||g__Leptonema--2||g__Leptospira_A--28||g__Leptospira_B--6||g__Limnobacter--1||g__Loktanella--1||g__M1805--1||g__MCCB-386--1||g__MED-G52--8||g__MVZN01--1||g__MWDO01--3||g__MWFE01--7||g__Mangrovicoccus--1||g__Marinibacterium--5||g__Marinilabilia--47||g__Marinobacterium--3||g__Marinoscillum--1||g__Marispirochaeta--1||g__Maritimibacter--2||g__Marivita--3||g__Methylicorpusculum--6||g__Methylobacter_A--19||g__Methylocystis--5||g__Methylomarinum--3||g__Methylomonas--35||g__Methyloprofundus--3||g__Methylotuvimicrobium--8||g__Methylovulum--3||g__Microscilla--2||g__Moduliflexus--28||g__Mucilaginibacter--9||g__NBLH01--16||g__Nafulsella--4||g__Natronoflexus--18||g__Niastella--3||g__Nisaea--4||g__Novosphingobium--1||g__Oceanicola--1||g__Oceanispirochaeta--15||g__Oceanospirillum--2||g__Ohtaekwangia--16||g__PGXY01--10||g__PUKZ01--1||g__PUMT01--1||g__PWLF01--1||g__PWMO01--2||g__PWND01--2||g__PWU20--5||g__PXAP01--7||g__Palleronia--15||g__Paracoccus--4||g__Pararhodobacter--2||g__Planktomarina--1||g__Pseudodesulfovibrio--1||g__Pseudoduganella--6||g__Pseudooceanicola--1||g__Pseudophaeobacter_A--1||g__Pseudorhodobacter_B--1||g__Pseudospirillum--1||g__Psychromonas--2||g__QZLD01--2||g__QZLE01--1||g__RBG-16-49-21--2||g__RGIG1711--8||g__RGIG6076--4||g__RGIG9060--1||g__Reichenbachiella--2||g__Reinekea--1||g__Rhabdochromatium--5||g__Rhodobacter--6||g__Rhodocytophaga--5||g__Rhodovulum--5||g__Roseivivax--3||g__Roseovarius--4||g__Rubellimicrobium--13||g__SABY01--5||g__SAT37--1||g__SB25--10||g__SKHV01--36||g__SKKC01--3||g__SKVR01--13||g__SKVS01--1||g__SLAA01--1||g__SM23-62--2||g__SR-FBR-E99--6||g__SURF-12--5||g__SXIZ01--3||g__SYSU-D00535--1||g__SZUA-229--2||g__SZUA-370--2||g__SZUA-426--3||g__SZUA-53--4||g__SZUA-534--4||g__SZUA-582--27||g__Saccharicrinis--54||g__Saccharospirillum--2||g__Sagittula--1||g__Salinivirga--15||g__Salipiger--3||g__Sediminispirochaeta--2||g__Shewanella--3||g__Spiro-10--12||g__Spirochaeta_D--1||g__Spirochaeta_E--2||g__Sporocytophaga--5||g__Sulfitobacter--1||g__Sunxiuqinia--1||g__Tenuifilum--13||g__Thalassobaculum--1||g__Thalassobaculum_A--2||g__Thalassobius--28||g__Thalassomonas--1||g__Thermochromatium--1||g__Thermophagus--3||g__Thioclava--1||g__Thiocystis--1||g__Thiorhodococcus--3||g__Thiorhodovibrio--9||g__Thiorhodovibrio_B--1||g__Thiospirillum--3||g__Thiospirochaeta--1||g__Tranquillimonas--2||g__Treponema_D--54||g__Treponema_F--25||g__Turneriella--6||g__UBA10428--40||g__UBA12037--7||g__UBA12077--46||g__UBA12170--10||g__UBA1240--11||g__UBA1306--1||g__UBA2033--5||g__UBA2287--11||g__UBA2664--1||g__UBA2964--1||g__UBA3465--6||g__UBA3532--1||g__UBA3824--153||g__UBA5072--10||g__UBA5200--2||g__UBA5206--23||g__UBA5261--22||g__UBA5550--2||g__UBA6013--2||g__UBA6016--1||g__UBA6024--9||g__UBA6680--2||g__UBA7239--4||g__UBA7326--4||g__UBA830--1||g__UBA8529--22||g__UBA9216--1||g__UBA9554--1||g__Undibacterium--1||g__VFJS01--1||g__VFLI01--1||g__Vecturithrix--22||g__Vibrio--5||g__W3P20-009--51||g__WGLV01--10||g__WLWN01--1||g__WRBN01--12||g__WRMI01--6||g__Wenxinia--1||g__Wenzhouxiangella--2||g__Williamwhitmania--10||g__Yoonia--1:gtdb_order_counter=o__AKYH767--1||o__Actinomarinales--1||o__Arenicellales--2||o__Bacteroidales--1076||o__Balneolales--7||o__Beggiatoales--4||o__Burkholderiales--33||o__CAIRSR01--1||o__Campylobacterales--1||o__Chitinophagales--3||o__Chromatiales--41||o__Cytophagales--55||o__DSM-16054--2||o__DSM-17781--2||o__DSM-27196--14||o__Desulfobacterales--22||o__Desulfovibrionales--1||o__Enterobacterales--23||o__Flavobacteriales--1||o__GCA-001735895--3||o__GCF-002020875--6||o__GWE2-31-10--5||o__Geobacterales--1||o__JAFGXN01--3||o__JC444--3||o__Leptospirales--48||o__MPNO01--2||o__Magnetococcales--6||o__Methylococcales--90||o__Moduliflexales--50||o__Nitrosococcales--2||o__Pseudomonadales--22||o__QZLD01--3||o__Rhizobiales--9||o__Rhodobacterales--172||o__SAR324--2||o__SLAD01--1||o__SURF-12--18||o__SZUA-229--2||o__Sphingobacteriales--10||o__Sphingomonadales--1||o__Spirochaetales_E--16||o__Syntrophales--1||o__Thalassobaculales--11||o__Thiohalomonadales--2||o__Treponematales--134||o__Turneriellales--6||o__UBA12402--1||o__UBA1845--1||o__UBA4802--23||o__UBA8366--1||o__WRBN01--12||o__Xanthomonadales--2:gtdb_phylum_counter=p__Actinobacteriota--1||p__Bacteroidota--1153||p__Campylobacterota--1||p__Desulfobacterota--24||p__Desulfobacterota_I--1||p__Moduliflexota--50||p__OLB16--18||p__Planctomycetota--1||p__Proteobacteria--439||p__SAR324--2||p__Spirochaetota--268||p__Verrucomicrobiota--1:gtdb_species_counter=s__2-12-FULL-35-15 sp001769385--1||s__42-54-T18 sp002402125--1||s__4572-128 sp002084355--1||s__Acetobacteroides hydrogenigenes--1||s__Actinomarina sp002169115--1||s__Aeromonas fluvialis_A--1||s__Aeromonas popoffii--1||s__Aestuariivita boseongensis--1||s__Alg240-R148 sp900537185--1||s__Algicola sagamiensis--2||s__Aliikangiella marina--1||s__Alkaliflexus imshenetskii--6||s__Alkalispirochaeta alkalica--1||s__Alkalispirochaeta sp007117185--1||s__Alkalispirochaeta sp007130865--2||s__Allochromatium humboldtianum--1||s__Allochromatium palmeri--1||s__Allochromatium vinosum--1||s__Allochromatium warmingii--1||s__Allosediminivita pacifica--1||s__Alteromonas sp002335925--1||s__Anaerophaga thermohalophila--3||s__Anaerophaga thermohalophila_A--5||s__Aureimonas jatrophae--2||s__Azonexus agitatus--1||s__B16-G9 sp003650425--1||s__B16-G9 sp015493215--1||s__B1Sed10-166 sp003552185--1||s__B1Sed10-166 sp007126415--1||s__B39-G9 sp003648455--1||s__B39-G9 sp015222055--1||s__B6-G9 sp016845175--1||s__BACL21 sp009921505--1||s__BB2 sp016745035--2||s__BB31 sp016744475--2||s__BM523 sp002869425--4||s__BM524 sp002869315--1||s__BM524 sp002869365--1||s__BM524 sp013151215--1||s__BW-2 sp008375315--2||s__Bacterioplanes sanyensis--3||s__Bacterioplanes sanyensis_A--2||s__Bacteroides_D periocalifornicus--8||s__Bacteroides_D sp002748015--13||s__Bacteroides_D sp002749065--1||s__Bacteroides_D sp013333195--3||s__Bacteroides_D sp013333835--5||s__Bacteroides_D sp905373475--6||s__Bacteroides_D sp905373625--4||s__Bacteroides_D sp905373665--5||s__Breznakibacter sp016933045--9||s__Breznakibacter xylanolyticus--13||s__CABZJG01 sp902525995--1||s__CADCTQ01 sp902805615--1||s__CAIJMU01 sp903821875--1||s__CAIRSR01 sp903824965--1||s__CAJATL01 sp903944895--4||s__CG2-30-32-10 sp001872995--2||s__CG2-30-33-31 sp001872625--1||s__CLL3-39 sp012070395--1||s__CYK-10 sp009925085--1||s__Caldichromatium japonicum--2||s__Carboxylicivirga linearis--18||s__Carboxylicivirga mesophila--13||s__Carboxylicivirga sediminis--13||s__Carboxylicivirga sp002429115--15||s__Carboxylicivirga sp007097485--16||s__Carboxylicivirga sp016342595--14||s__Carboxylicivirga sp016612505--15||s__Cereibacter changlensis--2||s__Cereibacter_A johrii--2||s__Cereibacter_A ovatus--1||s__Cereibacter_A sp002407205--2||s__Cereibacter_A sphaeroides--2||s__Cesiribacter andamanensis--1||s__Cesiribacter sp000597885--1||s__Chachezhania antarctica--1||s__Chachezhania sp009765275--1||s__Chitinimonas koreensis--2||s__Chitinimonas taiwanensis--1||s__Chromatium minus--1||s__Chromatium okenii--1||s__Chromatium okenii_A--1||s__Chromatium sp903897335--1||s__Chromatium violascens--1||s__Chromatium weissei--1||s__Chromobacterium paludis--1||s__Chromobacterium phragmitis--1||s__Chromobacterium sp002848345--1||s__Chromobacterium sp002924365--1||s__Chromobacterium sphagni--1||s__Chromobacterium subtsugae--1||s__Chromobacterium vaccinii--1||s__Chromobacterium vaccinii_A--1||s__Chromobacterium violaceum--1||s__Chryseolinea sp016735595--2||s__Citreimonas salinaria--1||s__Cycloclasticus sp002162695--1||s__DRJH01 sp011052285--1||s__DTGW01 sp011334875--4||s__DUOS01 sp002070025--1||s__Desulfonema limicola--6||s__Desulfonema_B ishimotonii--2||s__Desulfonema_C magnum--5||s__Desulfosudis oleovorans--1||s__Devosia riboflavina--1||s__Devosia sp001425445--1||s__Donghicola eburneus--3||s__Donghicola mangrovi--3||s__Donghicola tyrosinivorans--2||s__ES-bin-26 sp014379925--1||s__ETT8 sp002900965--1||s__ETT8 sp003443995--1||s__ETT8 sp004745575--1||s__Enterovibrio sp001310415--1||s__FW300-bin19 sp004297825--1||s__Fabibacter_A sp012926615--1||s__Fen-1342 sp003162245--1||s__Flexithrix dorotheae--1||s__Fluviibacterium sp003172915--1||s__Fodinibius halophilus--1||s__Fodinibius sp002287075--1||s__Frigidibacter mobilis--1||s__Fulvivirga kasyanovii--2||s__Fulvivirga lutimaris--1||s__Fulvivirga sp016775155--1||s__GCA-002708315 sp013203805--1||s__GCA-002708315 sp016845105--1||s__GCA-002733105 sp013215825--2||s__GCA-002733465 sp905479925--1||s__GCA-002840935 sp002840935--1||s__GCA-2401725 sp002401725--1||s__GCA-2401725 sp016765535--1||s__GCA-2717185 sp002717185--1||s__GCA-2729595 sp002729595--1||s__GCA-2753565 sp002753565--1||s__GCA-2753565 sp015231305--1||s__GCA-2753565 sp015232365--1||s__GCA-2753565 sp015232405--1||s__GCA-2753565 sp015232795--1||s__GCA-2753565 sp015232865--1||s__GRL18 sp013139395--1||s__GRL18 sp016744395--3||s__GWA2-31-9 sp001768975--3||s__GWC1-27-15 sp001829125--2||s__GWE2-29-8 sp001768555--3||s__GWE2-40-63 sp002840905--5||s__GWE2-40-63 sp003512955--9||s__GWF2-33-38 sp001769505--6||s__GWF2-35-48 sp001769125--1||s__Gemmobacter lanyuensis--5||s__Gemmobacter_B sp002256185--2||s__Gemmobacter_B sp002855575--2||s__Gemmobacter_B sp014654775--2||s__Geofilum rhodophaeum--5||s__Geofilum rubicundum--6||s__Geofilum sp002411385--3||s__Geofilum sp002412555--7||s__Geofilum sp002427105--1||s__Geofilum sp012838865--2||s__Geomonas sp000023645--1||s__Glaciecola sp905479945--1||s__Gracilimonas mengyeensis--1||s__Gracilimonas sp002696035--1||s__Gynuella sunshinyii--1||s__HLUCCA09 sp001314685--1||s__HXMU1420-13 sp017640605--1||s__Halocyntiibacter_A alkanivorans--2||s__Halomonas_A anticariensis--1||s__Halomonas_A qijiaojingensis--1||s__Herbaspirillum autotrophicum--1||s__Herbaspirillum chlorophenolicum--1||s__Herbaspirillum rhizosphaerae--2||s__Herbaspirillum robiniae--1||s__Herbaspirillum sp000282135--2||s__Herbaspirillum sp002257565--1||s__Herbaspirillum sp004563925--1||s__Herbaspirillum sp006715495--1||s__Herbaspirillum sp014192645--1||s__HyVt-429 sp013152415--1||s__Imhoffiella drewsii--2||s__Imhoffiella purpurea--1||s__JAAAOM01 sp009908855--2||s__JAABRU01 sp011390755--6||s__JAABTS01 sp011389735--2||s__JAADEM01 sp013153405--9||s__JAADFW01 sp013152655--2||s__JAAUTT01 sp012031335--14||s__JAAYQU01 sp012519055--3||s__JAAYUR01 sp012517645--1||s__JABFSH01 sp013140705--2||s__JABHCC01 sp018669475--1||s__JACNJF01 sp018669845--3||s__JADGAU01 sp015231865--2||s__JADGBD01 sp009497875--2||s__JADGBD01 sp015231665--1||s__JADKDL01 sp016714605--9||s__JAEINW01 sp016342715--6||s__JAEUJG01 sp016794765--3||s__JAEUUG01 sp016787565--1||s__JAFAKZ01 sp019234745--1||s__JAFGJK01 sp016929135--3||s__JAFGJZ01 sp016928815--1||s__JAFGNN01 sp016926955--2||s__JAFGOZ01 sp016926235--11||s__JAFGPL01 sp016936215--4||s__JAFGPZ01 sp016935935--1||s__JAFGQL01 sp016935695--1||s__JAFGQQ01 sp016935595--1||s__JAFGRW01 sp016934935--1||s__JAFGSG01 sp016934735--1||s__JAFGSZ01 sp016934395--2||s__JAFGTC01 sp016934335--3||s__JAFGUD01 sp016936595--3||s__JAFGUD01 sp016938685--5||s__JAFGXN01 sp016936615--3||s__JAGPHP01 sp018055415--5||s__JAGPIS01 sp018054835--3||s__JAGXLC01 sp018334875--1||s__JAHJDF01 sp018812595--1||s__JC017 sp004296775--17||s__JCVI-SCAAA005 sp000224765--1||s__JCVI-SCAAA005 sp011522845--1||s__Jannaschia faecimaris--2||s__Jannaschia formosa--1||s__Jannaschia seohaensis--2||s__Jannaschia seosinensis--1||s__KS41 sp903903365--1||s__KS41 sp903905335--3||s__KS41 sp903910205--3||s__LFER01 sp011525185--1||s__LFER01 sp902633655--1||s__LGRT01 sp001642945--1||s__LGRT01 sp016778765--1||s__Leptonema illini--2||s__Leptospira_A biflexa--1||s__Leptospira_A bourretii--1||s__Leptospira_A brenneri--1||s__Leptospira_A congkakensis--1||s__Leptospira_A ellinghausenii--1||s__Leptospira_A harrisiae--1||s__Leptospira_A idonii--2||s__Leptospira_A ilyithenensis--2||s__Leptospira_A jelokensis--1||s__Leptospira_A kanakyensis--2||s__Leptospira_A kemamanensis--1||s__Leptospira_A kobayashii--1||s__Leptospira_A levettii--2||s__Leptospira_A meyeri--1||s__Leptospira_A montravelensis--1||s__Leptospira_A mtsangambouensis--1||s__Leptospira_A noumeaensis--1||s__Leptospira_A perdikensis--2||s__Leptospira_A ryugenii--1||s__Leptospira_A sp016742255--1||s__Leptospira_A sp016918735--1||s__Leptospira_A sp016919165--2||s__Leptospira_B andrefontaineae--1||s__Leptospira_B hartskeerlii--1||s__Leptospira_B johnsonii--1||s__Leptospira_B koniambonensis--1||s__Leptospira_B sp000347035--1||s__Leptospira_B wolffii--1||s__Limnobacter thiooxidans--1||s__Loktanella sp004145405--1||s__M1805 sp006226965--1||s__MCCB-386 sp016918935--1||s__MED-G52 sp003332035--1||s__MED-G52 sp902543185--1||s__MED-G52 sp902573175--2||s__MED-G52 sp902606585--2||s__MED-G52 sp902632125--2||s__MVZN01 sp002069125--1||s__MWDO01 sp017998755--3||s__MWFE01 sp002071445--7||s__Mangrovicoccus sp005870025--1||s__Marinibacterium profundimaris--2||s__Marinibacterium sp002709405--1||s__Marinibacterium sp003217735--2||s__Marinilabilia rubra--10||s__Marinilabilia salmonicolor--7||s__Marinilabilia salmonicolor_A--10||s__Marinilabilia sp002411085--10||s__Marinilabilia sp016278715--10||s__Marinobacterium halophilum--1||s__Marinobacterium litorale--1||s__Marinobacterium sp019061305--1||s__Marinoscillum sp002729235--1||s__Marispirochaeta aestuarii--1||s__Maritimibacter harenae--1||s__Maritimibacter sp001626765--1||s__Marivita cryptomonadis--1||s__Marivita lacus--1||s__Marivita sp003149565--1||s__Methylicorpusculum oleiharenae--3||s__Methylicorpusculum sp018333785--3||s__Methylobacter_A oryzae--2||s__Methylobacter_A sp004299305--2||s__Methylobacter_A sp004322395--2||s__Methylobacter_A sp016784875--3||s__Methylobacter_A sp903831545--3||s__Methylobacter_A sp903832775--3||s__Methylobacter_A tundripaludum--2||s__Methylobacter_A tundripaludum_A--2||s__Methylocystis sp002412985--1||s__Methylocystis sp014190435--3||s__Methylocystis sp900299115--1||s__Methylomarinum sp006844585--3||s__Methylomonas koyamae--2||s__Methylomonas koyamae_A--1||s__Methylomonas methanica--3||s__Methylomonas methanica_A--3||s__Methylomonas rhizoryzae--1||s__Methylomonas sp000515215--4||s__Methylomonas sp000702925--3||s__Methylomonas sp002083615--2||s__Methylomonas sp002928965--4||s__Methylomonas sp015711015--3||s__Methylomonas sp903064685--3||s__Methylomonas sp903064715--4||s__Methylomonas sp903858105--2||s__Methyloprofundus sp016592635--3||s__Methylotuvimicrobium alcaliphilum--2||s__Methylotuvimicrobium buryatense--2||s__Methylotuvimicrobium sp003932755--2||s__Methylotuvimicrobium sp018830325--2||s__Methylovulum oryzae--1||s__Methylovulum sp004299465--1||s__Methylovulum sp903945375--1||s__Microscilla marina--1||s__Microscilla sp003483885--1||s__Moduliflexus flocculans--28||s__Mucilaginibacter ginsenosidivorax--2||s__Mucilaginibacter sp009770985--2||s__Mucilaginibacter sp012849215--1||s__Mucilaginibacter sp018390515--2||s__Mucilaginibacter sp900110415--2||s__NBLH01 sp002084525--4||s__NBLH01 sp016937695--12||s__Nafulsella sp017948555--4||s__Natronoflexus pectinivorans--8||s__Natronoflexus saponilacus--10||s__Niastella caeni--1||s__Niastella koreensis--2||s__Nisaea denitrificans--1||s__Nisaea nitritireducens--1||s__Nisaea sp014904705--1||s__Nisaea sp017640745--1||s__Novosphingobium sp002556635--1||s__Oceanicola sp008710275--1||s__Oceanispirochaeta crateris--2||s__Oceanispirochaeta sp002084805--2||s__Oceanispirochaeta sp002408085--3||s__Oceanispirochaeta sp003249275--4||s__Oceanispirochaeta sp003346715--4||s__Oceanospirillum beijerinckii--2||s__Ohtaekwangia flava--3||s__Ohtaekwangia koreensis--1||s__Ohtaekwangia sp002432545--3||s__Ohtaekwangia sp018598175--3||s__Ohtaekwangia sp018598185--2||s__Ohtaekwangia sp902168185--1||s__Ohtaekwangia sp902168205--3||s__PGXY01 sp002839375--10||s__PUKZ01 sp003550725--1||s__PUMT01 sp003554865--1||s__PWLF01 sp003559475--1||s__PWMO01 sp007130025--1||s__PWMO01 sp007693485--1||s__PWND01 sp003557965--2||s__PWU20 sp018598225--3||s__PWU20 sp018598585--2||s__PXAP01 sp007120695--1||s__PXAP01 sp007131165--4||s__PXAP01 sp007132225--2||s__Palleronia abyssalis--7||s__Palleronia aestuarii--6||s__Palleronia marisminoris--2||s__Paracoccus alkanivorans--2||s__Paracoccus marinus_A--1||s__Paracoccus sp003591515--1||s__Pararhodobacter sp001691415--2||s__Planktomarina temperata--1||s__Pseudodesulfovibrio sp017351175--1||s__Pseudoduganella eburnea--1||s__Pseudoduganella guangdongensis--1||s__Pseudoduganella sp001425005--1||s__Pseudoduganella sp001427305--1||s__Pseudoduganella sp004217275--1||s__Pseudoduganella sp900113115--1||s__Pseudooceanicola sediminis--1||s__Pseudophaeobacter_A sp014884385--1||s__Pseudorhodobacter_B sp000176015--1||s__Pseudospirillum japonicum--1||s__Psychromonas aquimarina--1||s__Psychromonas ossibalaenae--1||s__QZLD01 sp004796385--2||s__QZLE01 sp004796365--1||s__RBG-16-49-21 sp016928865--1||s__RBG-16-49-21 sp016933025--1||s__RGIG1711 sp017416145--3||s__RGIG1711 sp017618015--3||s__RGIG1711 sp018066285--2||s__RGIG6076 sp017454165--1||s__RGIG6076 sp017524185--3||s__RGIG9060 sp017936665--1||s__Reichenbachiella agariperforans--1||s__Reichenbachiella sp002742335--1||s__Reinekea blandensis--1||s__Rhabdochromatium marinum--5||s__Rhodobacter aestuarii--1||s__Rhodobacter capsulatus--1||s__Rhodobacter capsulatus_B--1||s__Rhodobacter capsulatus_C--1||s__Rhodobacter viridis--2||s__Rhodocytophaga rosea--5||s__Rhodovulum euryhalinum--1||s__Rhodovulum kholense--1||s__Rhodovulum steppense--1||s__Rhodovulum strictum--1||s__Rhodovulum visakhapatnamense--1||s__Roseivivax halotolerans--1||s__Roseivivax jejudonensis--1||s__Roseivivax sediminis--1||s__Roseovarius mucosus--1||s__Roseovarius mucosus_A--1||s__Roseovarius sp000152845--1||s__Roseovarius sp018066915--1||s__Rubellimicrobium mesophilum--3||s__Rubellimicrobium rubrum--5||s__Rubellimicrobium sp017916275--5||s__SABY01 sp009928785--1||s__SABY01 sp012523265--1||s__SABY01 sp018400545--3||s__SAT37 sp002706605--1||s__SB25 sp008933525--10||s__SKHV01 sp007116765--4||s__SKHV01 sp012719495--4||s__SKHV01 sp016930365--5||s__SKHV01 sp016931385--5||s__SKHV01 sp016933815--6||s__SKHV01 sp016938055--6||s__SKHV01 sp017998095--3||s__SKHV01 sp018399395--3||s__SKKC01 sp007121695--1||s__SKKC01 sp007128315--1||s__SKKC01 sp007694005--1||s__SKVR01 sp007131245--2||s__SKVR01 sp007131895--2||s__SKVR01 sp007132395--1||s__SKVR01 sp007135645--3||s__SKVR01 sp007694165--3||s__SKVR01 sp011390575--2||s__SKVS01 sp009991955--1||s__SLAA01 sp003564775--1||s__SM23-62 sp011053095--2||s__SR-FBR-E99 sp003245695--6||s__SURF-12 sp003598175--5||s__SXIZ01 sp005779525--3||s__SYSU-D00535 sp017355785--1||s__SZUA-229 sp003349885--2||s__SZUA-370 sp002839245--1||s__SZUA-370 sp018816345--1||s__SZUA-426 sp003245635--3||s__SZUA-53 sp015488735--1||s__SZUA-53 sp015491905--1||s__SZUA-53 sp016936355--1||s__SZUA-53 sp016936505--1||s__SZUA-534 sp003250355--4||s__SZUA-582 sp003249255--21||s__SZUA-582 sp003251015--6||s__Saccharicrinis aurantiacus--12||s__Saccharicrinis carchari--2||s__Saccharicrinis fermentans--10||s__Saccharicrinis marinus--17||s__Saccharicrinis sediminis--13||s__Saccharospirillum mangrovi--1||s__Saccharospirillum sp003054965--1||s__Sagittula marina--1||s__Salinivirga cyanobacteriivorans--6||s__Salinivirga sp002869335--9||s__Salipiger mucosus--1||s__Salipiger pacificus_B--1||s__Salipiger sp002300555--1||s__Sediminispirochaeta bajacaliforniensis--1||s__Sediminispirochaeta smaragdinae--1||s__Shewanella decolorationis--1||s__Shewanella oneidensis--1||s__Shewanella xiamenensis--1||s__Spiro-10 sp001604385--1||s__Spiro-10 sp001604405--1||s__Spiro-10 sp003245785--3||s__Spiro-10 sp003246335--2||s__Spiro-10 sp003246765--2||s__Spiro-10 sp003252395--1||s__Spiro-10 sp016929605--1||s__Spiro-10 sp016938205--1||s__Spirochaeta_D lutea--1||s__Spirochaeta_E cellobiosiphila--2||s__Sporocytophaga myxococcoides--1||s__Sporocytophaga myxococcoides_A--2||s__Sporocytophaga sp017745095--2||s__Sulfitobacter sp000156335--1||s__Sunxiuqinia indica--1||s__Tenuifilum sp011045955--1||s__Tenuifilum sp011367975--5||s__Tenuifilum sp018056955--3||s__Tenuifilum thalassicum--4||s__Thalassobaculum litoreum--1||s__Thalassobaculum_A sp000171835--1||s__Thalassobaculum_A sp018401495--1||s__Thalassobius aquimarinus--5||s__Thalassobius autumnalis--6||s__Thalassobius gelatinovorus--4||s__Thalassobius mangrovi--5||s__Thalassobius mediterraneus--8||s__Thalassomonas actiniarum--1||s__Thermochromatium tepidum--1||s__Thermophagus xiamenensis--3||s__Thioclava nitratireducens--1||s__Thiocystis violacea--1||s__Thiorhodococcus mannitoliphagus--1||s__Thiorhodococcus minor--1||s__Thiorhodococcus violacea_A--1||s__Thiorhodovibrio sp000228725--4||s__Thiorhodovibrio winogradskyi--5||s__Thiorhodovibrio_B sp007128075--1||s__Thiospirillum jenense--3||s__Thiospirochaeta sp016936295--1||s__Tranquillimonas alkanivorans--1||s__Tranquillimonas rosea--1||s__Treponema_D berlinense--1||s__Treponema_D saccharophilum--2||s__Treponema_D sp002394465--2||s__Treponema_D sp002404895--1||s__Treponema_D sp002477955--1||s__Treponema_D sp003447785--1||s__Treponema_D sp016283615--2||s__Treponema_D sp016287815--2||s__Treponema_D sp016288205--1||s__Treponema_D sp016293495--1||s__Treponema_D sp016296655--3||s__Treponema_D sp016297415--2||s__Treponema_D sp017412405--2||s__Treponema_D sp017449265--2||s__Treponema_D sp017484285--2||s__Treponema_D sp017525605--3||s__Treponema_D sp017553635--1||s__Treponema_D sp017934745--3||s__Treponema_D sp018064525--2||s__Treponema_D sp018064905--2||s__Treponema_D sp018066075--2||s__Treponema_D sp018385415--1||s__Treponema_D sp900769985--1||s__Treponema_D sp900770075--2||s__Treponema_D sp902772975--2||s__Treponema_D sp902778325--2||s__Treponema_D sp902783245--2||s__Treponema_D sp902803735--2||s__Treponema_D sp905233535--1||s__Treponema_D zioleckii--3||s__Treponema_F brennaborense--6||s__Treponema_F excrementipullorum--3||s__Treponema_F sp016294105--2||s__Treponema_F sp017549025--3||s__Treponema_F sp017622135--3||s__Treponema_F sp017622235--1||s__Treponema_F sp017623685--1||s__Treponema_F sp017629095--4||s__Treponema_F sp017936345--2||s__Turneriella parva--1||s__Turneriella sp016788945--1||s__Turneriella sp017302045--1||s__Turneriella sp018240245--1||s__Turneriella sp019186965--2||s__UBA10428 sp003252385--5||s__UBA10428 sp003508755--4||s__UBA10428 sp016699695--5||s__UBA10428 sp016931575--9||s__UBA10428 sp016935435--8||s__UBA10428 sp016935615--1||s__UBA10428 sp016938235--8||s__UBA12037 sp003527485--7||s__UBA12077 sp001768235--4||s__UBA12077 sp001768565--3||s__UBA12077 sp001769005--5||s__UBA12077 sp002869305--5||s__UBA12077 sp003446015--3||s__UBA12077 sp013138975--15||s__UBA12077 sp016342685--8||s__UBA12077 sp019038645--3||s__UBA12170 sp003445975--3||s__UBA12170 sp013166655--1||s__UBA12170 sp016744655--1||s__UBA12170 sp016929955--2||s__UBA12170 sp016933745--3||s__UBA1240 sp001603145--2||s__UBA1240 sp002308875--2||s__UBA1240 sp012519415--1||s__UBA1240 sp016285185--2||s__UBA1240 sp017614995--2||s__UBA1240 sp902797925--2||s__UBA1306 sp002307245--1||s__UBA2033 sp002333425--1||s__UBA2033 sp016708435--1||s__UBA2033 sp016711485--1||s__UBA2033 sp017996175--2||s__UBA2287 sp002345675--11||s__UBA2664 sp007127395--1||s__UBA2964 sp002348425--1||s__UBA3465 sp002717505--1||s__UBA3465 sp002729885--2||s__UBA3465 sp002730875--3||s__UBA3532 sp002376965--1||s__UBA3824 sp002393195--10||s__UBA3824 sp016286055--6||s__UBA3824 sp016287995--10||s__UBA3824 sp016293845--5||s__UBA3824 sp017394445--7||s__UBA3824 sp017412115--11||s__UBA3824 sp017417315--10||s__UBA3824 sp017530465--8||s__UBA3824 sp017535325--10||s__UBA3824 sp017541145--10||s__UBA3824 sp017543645--6||s__UBA3824 sp017544805--11||s__UBA3824 sp017645985--8||s__UBA3824 sp017651345--6||s__UBA3824 sp017960885--6||s__UBA3824 sp017962175--7||s__UBA3824 sp017964465--7||s__UBA3824 sp905233995--7||s__UBA3824 sp905234655--8||s__UBA5072 sp016926375--2||s__UBA5072 sp016930375--1||s__UBA5072 sp016934055--5||s__UBA5072 sp016938095--2||s__UBA5200 sp002412825--2||s__UBA5206 sp002412705--13||s__UBA5206 sp016931855--10||s__UBA5261 sp002345825--8||s__UBA5261 sp002410065--5||s__UBA5261 sp011174675--9||s__UBA5550 sp002418835--1||s__UBA5550 sp002425885--1||s__UBA6013 sp002428105--2||s__UBA6016 sp002428055--1||s__UBA6024 sp003457135--2||s__UBA6024 sp003537645--1||s__UBA6024 sp013824715--2||s__UBA6024 sp019163175--2||s__UBA6024 sp903865775--2||s__UBA6680 sp002454955--1||s__UBA6680 sp016926405--1||s__UBA7239 sp002333095--2||s__UBA7239 sp016713115--2||s__UBA7326 sp002708305--2||s__UBA7326 sp003284265--2||s__UBA830 sp002937455--1||s__UBA8529 sp003531155--6||s__UBA8529 sp003818205--4||s__UBA8529 sp013141385--5||s__UBA8529 sp013376985--7||s__UBA9216 sp003245835--1||s__UBA9554 sp009922885--1||s__Undibacterium sp014284115--1||s__VFJS01 sp009885955--1||s__VFLI01 sp009885105--1||s__Vecturithrix granuli--22||s__Vibrio cidicii--1||s__Vibrio sp000960595--1||s__Vibrio sp002342735--1||s__Vibrio sp002812955--1||s__Vibrio sp003144035--1||s__W3P20-009 sp004552385--5||s__W3P20-009 sp015061285--12||s__W3P20-009 sp017390085--5||s__W3P20-009 sp017417385--9||s__W3P20-009 sp017539645--10||s__W3P20-009 sp017960905--4||s__W3P20-009 sp900766825--3||s__W3P20-009 sp905235955--3||s__WGLV01 sp016125385--10||s__WLWN01 sp012103575--1||s__WRBN01 sp009784515--12||s__WRMI01 sp009777175--6||s__Wenxinia saemankumensis--1||s__Wenzhouxiangella sp010499265--2||s__Williamwhitmania taraxaci--10||s__Yoonia sediminilitoris--1:heptad_counter=MCP-24H--2||MCP-28H--5||MCP-34H--2306||MCP-36H--2||MCP-38H--1||MCP-40H--1||MCP-44H--6:lbd_counter=4HB_MCP_1--1||UNKNOWN--1:lca_tree=d__Bacteria:length_avg=115.97222222222223:length_max=169.0:length_min=38.0:length_std=29.29688775960262:length_sum=12525.0:mismatch_avg=15.722222222222221:mismatch_max=60.0:mismatch_min=0.0:mismatch_std=12.080596424384325:mismatch_sum=1698.0:name=N1056962:qcovhsp_avg=98.59907407407408:qcovhsp_max=100.0:qcovhsp_min=95.0:qcovhsp_std=1.6609588138715654:qcovhsp_sum=10648.7:qend_avg=115.91666666666667:qend_max=168.0:qend_min=38.0:qend_std=29.235788144177246:qend_sum=12519.0:qstart_avg=1.3518518518518519:qstart_max=7.0:qstart_min=1.0:qstart_std=0.9101177372208583:qstart_sum=146.0:ref_name_counter=GB_GCA_002307315.1_protein.faa_DBTZ01000060.1_1@PF00015_full_PFAM.428.591--3||GB_GCA_002700095.1_protein.faa_PACL01000061.1_41@PF00015_full_PFAM.390.572--1||GB_GCA_002729595.1_protein.faa_PBYL01000350.1_8@PF00015_full_PFAM.195.363--2||GB_GCA_002968845.1_protein.faa_PVBG01000002.1_418@PF00015_full_PFAM.392.568--1||GB_GCA_003165295.1_protein.faa_PLTC01000253.1_3@PF00015_full_PFAM.8.204--1||GB_GCA_003598175.1_protein.faa_QZKN01000097.1_25@PF00015_full_PFAM.314.520--1||GB_GCA_003598175.1_protein.faa_QZKN01000123.1_31@PF00015_full_PFAM.567.759--1||GB_GCA_016125385.1_protein.faa_WGLV01000072.1_14@PF00015_full_PFAM.593.767--1||GB_GCA_016713105.1_protein.faa_JADJPS010000008.1_26@PF00015_full_PFAM.64.123--2||GB_GCA_016784875.1_protein.faa_JADHTX010000253.1_2@PF00015_full_PFAM.316.495--1||GB_GCA_016787565.1_protein.faa_JAEUUG010000004.1_515@PF00015_full_PFAM.474.685--1||GB_GCA_017307565.1_protein.faa_JAFKHD010000389.1_1@PF00015_full_PFAM.448.611--12||GB_GCA_018056955.1_protein.faa_JAGPEQ010000095.1_3@PF00015_full_PFAM.416.581--1||GB_GCA_018401495.1_protein.faa_JAGYJX010000009.1_47@PF00015_full_PFAM.395.564--5||GB_GCA_018598175.1_protein.faa_JAHESE010000002.1_193@PF00015_full_PFAM.478.682--10||GB_GCA_018598185.1_protein.faa_JAHESC010000006.1_73@PF00015_full_PFAM.313.494--1||GB_GCA_018598185.1_protein.faa_JAHESC010000008.1_1@PF00015_full_PFAM.478.576--7||GB_GCA_018598225.1_protein.faa_JAHESF010000045.1_14@PF00015_full_PFAM.478.662--1||GB_GCA_902168205.1_protein.faa_CABHOK010000003.1_1458@PF00015_full_PFAM.483.680--2||GB_GCA_903901915.1_protein.faa_CAIUSV010000009.1_1@PF00015_full_PFAM.436.519--1||RS_GCF_000600335.2_protein.faa_NZ_KK088556.1_101@PF00015_full_PFAM.314.487--2||RS_GCF_000600335.2_protein.faa_NZ_KK088557.1_24@PF00015_full_PFAM.277.441--1||RS_GCF_000732195.1_protein.faa_NZ_JNNU01000004.1_457@PF00015_full_PFAM.350.448--1||RS_GCF_000970685.1_protein.faa_NZ_LAJB01000007.1_565@PF00015_full_PFAM.334.519--1||RS_GCF_001426345.1_protein.faa_NZ_LMEM01000013.1_153@PF00015_full_PFAM.1.158--1||RS_GCF_001429245.1_protein.faa_NZ_LMJE01000010.1_128@PF00015_full_PFAM.350.447--1||RS_GCF_001650025.1_protein.faa_NZ_LVVY01000057.1_28@PF00015_full_PFAM.429.626--1||RS_GCF_003034985.1_protein.faa_NZ_PZKG01000046.1_29@PF00015_full_PFAM.314.480--2||RS_GCF_003034985.1_protein.faa_NZ_PZKG01000100.1_8@PF00015_full_PFAM.312.485--1||RS_GCF_003253995.1_protein.faa_NZ_QKZL01000005.1_195@PF00015_full_PFAM.479.649--1||RS_GCF_003286915.1_protein.faa_NZ_QMFY01000008.1_77@PF00015_full_PFAM.443.626--3||RS_GCF_003432075.1_protein.faa_NZ_QWBU01000030.1_2@PF00015_full_PFAM.348.427--1||RS_GCF_003574315.1_protein.faa_NZ_BHFQ01000003.1_66@PF00015_full_PFAM.392.580--1||RS_GCF_003575965.1_protein.faa_NZ_QWJJ01000012.1_24@PF00015_full_PFAM.313.486--1||RS_GCF_004145405.1_protein.faa_NZ_SELQ01000011.1_30@PF00015_full_PFAM.486.659--4||RS_GCF_004614165.1_protein.faa_NZ_SPVG01000097.1_30@PF00015_full_PFAM.320.490--1||RS_GCF_004834005.1_protein.faa_NZ_STFF01000001.1_290@PF00015_full_PFAM.352.531--1||RS_GCF_006152115.1_protein.faa_NZ_VDFU01000003.1_166@PF00015_full_PFAM.319.487--1||RS_GCF_006152115.1_protein.faa_NZ_VDFU01000007.1_153@PF00015_full_PFAM.324.489--1||RS_GCF_007859655.1_protein.faa_NZ_CP042304.1_4324@PF00015_full_PFAM.427.625--1||RS_GCF_009857475.1_protein.faa_NZ_WWCJ01000003.1_256@PF00015_full_PFAM.453.623--1||RS_GCF_011064615.1_protein.faa_NZ_JAALJH010000013.1_13@PF00015_full_PFAM.336.510--1||RS_GCF_011762045.1_protein.faa_NZ_JAASQS010000009.1_244@PF00015_full_PFAM.506.735--1||RS_GCF_013378445.1_protein.faa_NZ_JABXYK010000040.1_2@PF00015_full_PFAM.351.450--2||RS_GCF_014495845.1_protein.faa_NZ_CP061080.1_3024@PF00015_full_PFAM.444.623--5||RS_GCF_014637725.1_protein.faa_NZ_BMFC01000010.1_127@PF00015_full_PFAM.62.239--1||RS_GCF_016698665.1_protein.faa_NZ_CP068046.1_239@PF00015_full_PFAM.443.622--1||RS_GCF_016735595.1_protein.faa_NZ_JAERRB010000011.1_153@PF00015_full_PFAM.475.673--2||RS_GCF_017309075.1_protein.faa_NZ_JAEMGS010000001.1_273@PF00015_full_PFAM.497.668--1||RS_GCF_017916275.1_protein.faa_NZ_JAFMST010000005.1_122@PF00015_full_PFAM.313.487--2||RS_GCF_900106975.1_protein.faa_NZ_FNNU01000006.1_238@PF00015_full_PFAM.325.493--1||RS_GCF_900114015.1_protein.faa_NZ_FORN01000098.1_1@PF00015_full_PFAM.312.443--1||RS_GCF_900141735.1_protein.faa_NZ_FQYO01000003.1_94@PF00015_full_PFAM.313.487--3||RS_GCF_900172315.1_protein.faa_NZ_FWFV01000032.1_1@PF00015_full_PFAM.95.269--4:scovhsp_avg=70.34907407407407:scovhsp_max=96.9:scovhsp_min=50.0:scovhsp_std=13.552600849610169:scovhsp_sum=7597.7:send_avg=132.08333333333334:send_max=188.0:send_min=59.0:send_std=31.33512704483401:send_sum=14265.0:sstart_avg=17.48148148148148:sstart_max=75.0:sstart_min=1.0:sstart_std=17.365494566035785:sstart_sum=1888.0])0.941:0.070135[&&NHX:Sample_counter=rhizpot1--97||rhizpot2--13||rhizpot3--58||rhiztom1--97||rhiztom2--43||rhiztom3--98:Type_counter=GTDB--1966||capture--406:besthit_avg=85.69189189189188:besthit_max=100.0:besthit_min=43.9:besthit_std=10.227033117586272:besthit_sum=9511.8:bitscore_avg=162.92342342342343:bitscore_max=253.0:bitscore_min=66.6:bitscore_std=43.94632460576704:bitscore_sum=18084.5:capture_class_counter=c__Acidobacteriae--2||c__Actinomycetia--3||c__Alphaproteobacteria--117||c__Anaerolineae--2||c__Bacilli--20||c__Bacteroidia--4||c__Bdellovibrionia--1||c__Chitinivibrionia--5||c__Clostridia--55||c__Deferribacteres--1||c__Dehalobacteriia--2||c__Desulfarculia--1||c__Desulfobulbia--2||c__Desulfomonilia--1||c__Desulfovibrionia--6||c__Desulfuromonadia--8||c__Dethiobacteria--1||c__GWC2-55-46--1||c__Gammaproteobacteria--103||c__Gemmatimonadetes--1||c__Halanaerobiia--4||c__Halobacteria--5||c__Holophagae--1||c__Hydrogenedentia--1||c__Koll11--1||c__Latescibacteria--1||c__Leptospirae--2||c__Magnetococcia--4||c__Moduliflexia--1||c__Myxococcia--17||c__Ozemobacteria--1||c__Phycisphaerae--1||c__Polyangia--6||c__Spirochaetia--9||c__Syntrophia--1||c__Thermoleophilia--1||c__UBA10988--3||c__UBA11346--1||c__UBA4802--5||c__UBA727--1||c__UBA994--2||c__Verrucomicrobiae--1||c__WGA-4E--1:capture_domain_counter=d__Archaea--5||d__Bacteria--401:capture_family_counter=f__Acetivibrionaceae--1||f__Acetobacteraceae--5||f__Aeromonadaceae--1||f__Alteromonadaceae--7||f__Amphibacillaceae--2||f__Anaeromyxobacteraceae--10||f__Aquaspirillaceae--1||f__Azospirillaceae--3||f__Bacillaceae_G--1||f__Bdellovibrionaceae--1||f__Beijerinckiaceae--17||f__Bryobacteraceae--2||f__Burkholderiaceae--44||f__CAG-138--1||f__CAIZGN01--1||f__CG2-30-32-10--1||f__Casp-alpha2--1||f__Caulobacteraceae--10||f__Chitinibacteraceae--1||f__Chitinispirillaceae--5||f__Chromobacteriaceae--2||f__DSM-18226--1||f__DTU022--1||f__Denitrovibrionaceae--1||f__Desulfarculaceae--1||f__Desulfovibrionaceae--6||f__Desulfurivibrionaceae--2||f__Devosiaceae--42||f__Enterobacteriaceae--5||f__EnvOPS12--2||f__Fen-1088--1||f__Ferrovibrionaceae--1||f__GCA-002753745--1||f__GCA-2687025--1||f__GWC2-55-46--1||f__Geodermatophilaceae--2||f__Geopsychrobacteraceae--1||f__Gottschalkiaceae--4||f__Halanaerobiaceae--3||f__Haloarculaceae--2||f__Halobacteroidaceae--1||f__Halomonadaceae--1||f__Holophagaceae--1||f__JABURT01--1||f__JACAEB01--1||f__JCM-10596--1||f__Lachnospiraceae--29||f__Latescibacteraceae--1||f__Leptonemataceae--1||f__Leptospiraceae--1||f__Longimicrobiaceae--1||f__Magnetaquicoccaceae--2||f__Magnetospirillaceae--5||f__Marinomonadaceae--1||f__Methylococcaceae--1||f__Methylomonadaceae--5||f__Micromonosporaceae--1||f__Micropepsaceae--1||f__Moduliflexaceae--1||f__Myxococcaceae--7||f__Natrialbaceae--2||f__Natronospirillaceae--1||f__Nitrosomonadaceae--1||f__Oleiphilaceae--1||f__Oscillospiraceae--11||f__Ozemobacteraceae--1||f__PXRE01--1||f__Paenibacillaceae--7||f__Planococcaceae--7||f__Prolixibacteraceae--1||f__Pseudomonadaceae--10||f__Pseudopelobacteraceae--2||f__Rhizobiaceae--9||f__Rhodanobacteraceae--2||f__Rhodobacteraceae--10||f__Rhodocyclaceae--3||f__Ruminococcaceae--7||f__SM1A02--1||f__SZUA-534--1||f__Sandaracinaceae--5||f__Solirubrobacteraceae--1||f__Sphingomonadaceae--5||f__Spirochaetaceae_B--1||f__Sporolactobacillaceae--1||f__Stappiaceae--1||f__Syntrophaceae--1||f__Syntrophotaleaceae--3||f__Thermotaleaceae--1||f__Thiomicrospiraceae--4||f__UBA1062--1||f__UBA10988--3||f__UBA11346--1||f__UBA12059--6||f__UBA12170--1||f__UBA2294--1||f__UBA5368--3||f__UBA5500--1||f__UBA5550--2||f__UBA6915--1||f__UBA7702--2||f__UBA8363--2||f__UBA8932--1||f__UBA8987--1||f__UBA9216--1||f__Usitatibacteraceae--1||f__VGSZ01--1||f__Verruco-01--1||f__Vibrionaceae--2||f__WQUN01--1||f__WRDA01--1||f__WTL--1||f__Xanthobacteraceae--5||f__Xanthomonadaceae--7:capture_genus_counter=g__143-21--1||g__1XD42-69--5||g__AVCC01--1||g__Achromobacter--1||g__Acidocella--1||g__Acidovorax_C--1||g__Actinoplanes--1||g__Agrobacterium--1||g__Alishewanella--1||g__Allorhizobium--2||g__Aminidesulfovibrio--1||g__Anaeromyxobacter--10||g__Aquabacterium--5||g__Archangium--1||g__Aureimonas--1||g__Avoscillospira_A--4||g__Azohydromonas--4||g__Azonexus--1||g__Azospirillum--2||g__B1SED10-74M--1||g__BM707--1||g__BOG-933--1||g__Bacillus_A--1||g__Bacillus_AT--1||g__Bacillus_BD--1||g__Blastococcus--2||g__Blastomonas--2||g__Bosea--6||g__Bradyrhizobium--3||g__Brevundimonas--1||g__Burkholderia--4||g__Butyrivibrio--12||g__CADEFT01--1||g__CAILVY01--1||g__CAIMXF01--1||g__CAIVDX01--1||g__Caballeronia--1||g__Caenibacillus--1||g__Caulobacter--2||g__Cfx2-01--1||g__Chromobacterium--2||g__Corallococcus--3||g__Cupriavidus--1||g__DSOI01--1||g__Deferrimonas--1||g__Desulfovibrio--1||g__Devosia--32||g__Devosia_A--9||g__Dickeya--1||g__Donghicola--1||g__Dysosmobacter--3||g__Edwardsiella--1||g__Eisenbergiella--1||g__Elioraea--1||g__Ensifer_A--1||g__Enterenecus--2||g__FW300-bin19--3||g__Fen-1137--1||g__Ferrovibrio--1||g__GCA-2687025--1||g__GCA-2748425--1||g__GCA-2753465--1||g__GUT77--5||g__Gemmobacter_B--1||g__Geopsychrobacter--1||g__Gottschalkia--4||g__HCHbin5--1||g__Halanaerobium--3||g__Halolactibacillus--1||g__Halomonas--1||g__Halorientalis--2||g__Holophaga--1||g__Hungateiclostridium--1||g__Hydrogenovibrio--3||g__Idiomarina--2||g__JAANAU01--1||g__JABURT01--1||g__JACAEB01--1||g__JACOUT01--1||g__JACRCG01--1||g__JACRDC01--1||g__JACRFY01--1||g__JACRLF01--1||g__JADFXM01--1||g__JAEINW01--1||g__JAFAYN01--1||g__JAFGMP01--1||g__Jannaschia--3||g__Kineothrix--2||g__Kinneretia--1||g__Kosakonia--1||g__Kurthia--1||g__Lacrimispora--1||g__Laribacter--1||g__Leptonema--1||g__Leptospira_A--1||g__Limnohabitans_A--1||g__Luteibacter--1||g__Lysinibacillus--4||g__MED-G138--5||g__Magnetospirillum--2||g__Marinibacterium--2||g__Marinobacter--1||g__Marinomonas--1||g__Massilia--1||g__Mediterraneibacter--1||g__Methylobacter_A--1||g__Methylobacterium--11||g__Methylogaea--1||g__Methylomarinum--2||g__Methylomonas--2||g__Myxococcus--3||g__Natrinema--1||g__Natronorubrum--1||g__Neorhizobium--1||g__Nitrosomonas--1||g__Oceanisphaera--1||g__Orenia--1||g__PXRE01--1||g__Paenibacillus--3||g__Paenibacillus_C--1||g__Paenibacillus_J--1||g__Paenibacillus_O--1||g__Paenibacillus_Z--1||g__Palsa-881--3||g__Pandoraea--2||g__Pantoea--1||g__Paraburkholderia--6||g__Paracoccus--1||g__Paraliobacillus_A--1||g__Pararheinheimera--1||g__Paucimonas--1||g__Pelagibacterium--1||g__Phenylobacterium--4||g__Photobacterium--1||g__Pseudoalteromonas--1||g__Pseudolabrys--1||g__Pseudomonas_E--8||g__Pseudomonas_H--1||g__Pseudomonas_M--1||g__Psychrobacillus--1||g__RBG-16-49-21--2||g__Reinekea--1||g__Rhodanobacter--1||g__Rhodoferax--2||g__Rhodopseudomonas--1||g__Rhodovulum--1||g__Roseateles--1||g__Roseibium--1||g__Roseivivax--1||g__Roseomonas--1||g__Roseomonas_A--1||g__SKHV01--1||g__SYAC01--1||g__SZUA-430--1||g__Seleniivibrio--1||g__Serpentinomonas--6||g__Shinella--2||g__Silvimonas--1||g__Solidesulfovibrio--4||g__Solimicrobium--1||g__Solirubrobacter--1||g__Sphingobium--1||g__Sphingomonas--2||g__Spirochaeta_F--1||g__Sporosarcina--1||g__Stenotrophomonas--6||g__Sulfuritalea--2||g__Symbiopectobacterium--1||g__Syntrophotalea_A--3||g__Syntrophus--1||g__Telmatospirillum--2||g__Tepidimonas--1||g__Thiomicrorhabdus--1||g__UBA1062--1||g__UBA10988--3||g__UBA11346--1||g__UBA12059--6||g__UBA12170--1||g__UBA1306--1||g__UBA1405--7||g__UBA1603--1||g__UBA1712--1||g__UBA2262--2||g__UBA2316--1||g__UBA2868--1||g__UBA3282--1||g__UBA3470--1||g__UBA5195--2||g__UBA5500--1||g__UBA6915--1||g__UBA7050--4||g__UBA7702--2||g__UBA7707--1||g__UBA8363--2||g__UBA8987--1||g__UBA9216--1||g__UKL13-2--1||g__VTOM01--1||g__Variovorax--2||g__Verruco-01--1||g__Vibrio--1||g__WRDA01--1||g__WRJA01--1||g__WRKG01--1||g__WRMH01--1||g__XY-R5--2||g__Xanthomonas--1:capture_order_counter=o__Acetivibrionales--1||o__Acetobacterales--5||o__Anaerolineales--2||o__Azospirillales--3||o__Bacillales--1||o__Bacillales_A--7||o__Bacillales_B--1||o__Bacillales_D--2||o__Bacillales_G--1||o__Bacteroidales--4||o__Bdellovibrionales--1||o__Bryobacterales--2||o__Burkholderiales--53||o__Caldalkalibacillales--1||o__Caulobacterales--10||o__Chitinivibrionales--5||o__Christensenellales--1||o__DTU022--1||o__Deferribacterales--1||o__Desulfarculales--1||o__Desulfobulbales--2||o__Desulfovibrionales--6||o__Desulfuromonadales--6||o__Enterobacterales--15||o__Ferrovibrionales--1||o__GCA-2687025--1||o__GWC2-55-46--1||o__Geobacterales--2||o__Halanaerobiales--3||o__Halobacteriales--5||o__Halobacteroidales--1||o__Holophagales--1||o__Hydrogenedentiales--1||o__JAAYKD01--1||o__JABURT01--1||o__JACAEB01--1||o__JC444--1||o__Lachnospirales--30||o__Latescibacterales--1||o__Leptospirales--2||o__Longimicrobiales--1||o__Magnetococcales--4||o__Methylococcales--6||o__Micropepsales--1||o__Moduliflexales--1||o__Mycobacteriales--3||o__Myxococcales--17||o__Opitutales--1||o__Oscillospirales--18||o__Ozemobacterales--1||o__Paenibacillales--7||o__Palsa-1104_A--1||o__Peptostreptococcales--1||o__Phycisphaerales--1||o__Polyangiales--5||o__Pseudomonadales--14||o__Rhizobiales--74||o__Rhodobacterales--10||o__Rhodospirillales--6||o__Rickettsiales--1||o__Solirubrobacterales--1||o__Sphingomonadales--5||o__Spirochaetales_E--1||o__Syntrophales--1||o__Thiomicrospirales--4||o__Tissierellales--4||o__Treponematales--7||o__UBA10015--1||o__UBA1062--1||o__UBA10988--3||o__UBA11346--1||o__UBA4802--5||o__UBA5500--1||o__UBA6915--1||o__UBA727--1||o__UBA7702--2||o__Xanthomonadales--9:capture_phylum_counter=p__Acidobacteriota--3||p__Actinobacteriota--4||p__Armatimonadota--3||p__Bacteroidota--4||p__Bdellovibrionota--1||p__Chloroflexota--2||p__Deferribacterota--1||p__Desulfobacterota--14||p__Desulfobacterota_I--6||p__Fibrobacterota--5||p__Firmicutes--20||p__Firmicutes_A--55||p__Firmicutes_B--2||p__Firmicutes_D--1||p__Firmicutes_F--4||p__Firmicutes_H--2||p__Gemmatimonadota--1||p__Halobacteriota--5||p__Hydrogenedentota--1||p__Latescibacterota--1||p__Moduliflexota--1||p__Myxococcota--24||p__Omnitrophota--1||p__Planctomycetota--2||p__Poribacteria--1||p__Proteobacteria--224||p__Riflebacteria--1||p__Spirochaetota--16||p__Verrucomicrobiota--1:capture_species_counter=s__143-21 sp019203185--1||s__1XD42-69 sp009911505--4||s__1XD42-69 sp910586725--1||s__AVCC01 sp012927625--1||s__Achromobacter veterisilvae--1||s__Acidocella sp003137135--1||s__Acidovorax_C sp011303755--1||s__Actinoplanes palleronii--1||s__Agrobacterium fabacearum--1||s__Alishewanella aestuarii--1||s__Allorhizobium sp900176345--1||s__Allorhizobium wuzhouense--1||s__Aminidesulfovibrio sp002382645--1||s__Anaeromyxobacter dehalogenans--10||s__Aquabacterium commune--1||s__Aquabacterium sp903894125--4||s__Archangium sp003044305--1||s__Aureimonas jatrophae--1||s__Avoscillospira_A avistercoris--4||s__Azohydromonas australica--3||s__Azohydromonas lata--1||s__Azonexus sp002470165--1||s__Azospirillum sp003119115--1||s__Azospirillum sp003590795--1||s__B1SED10-74M sp003567725--1||s__BM707 sp002869615--1||s__BOG-933 sp903927615--1||s__Bacillus_A mobilis--1||s__Bacillus_AT mannanilyticus--1||s__Bacillus_BD tuaregi--1||s__Blastococcus saxobsidens--2||s__Blastomonas delafieldii_A--2||s__Bosea lupini--1||s__Bosea sp001556125--3||s__Bosea sp016428755--2||s__Bradyrhizobium sp016213215--1||s__Bradyrhizobium sp018398875--1||s__Bradyrhizobium tropiciagri_B--1||s__Brevundimonas sp002432125--1||s__Burkholderia cepacia_F--1||s__Burkholderia sp001522585--1||s__Burkholderia sp003854275--2||s__Butyrivibrio sp015056565--12||s__CADEFT01 sp018268935--1||s__CAILVY01 sp903837785--1||s__CAIMXF01 sp013289985--1||s__CAIVDX01 sp903904805--1||s__Caballeronia zhejiangensis--1||s__Caenibacillus caldisaponilyticus--1||s__Caulobacter flavus--1||s__Caulobacter vibrioides_C--1||s__Cfx2-01 sp013377115--1||s__Chromobacterium amazonense--1||s__Chromobacterium vaccinii--1||s__Corallococcus aberystwythensis--1||s__Corallococcus sp003611675--2||s__Cupriavidus numazuensis--1||s__DSOI01 sp011054605--1||s__Deferrimonas soudanensis--1||s__Desulfovibrio sp017454105--1||s__Devosia limi--5||s__Devosia lucknowensis--1||s__Devosia marina--2||s__Devosia psychrophila--1||s__Devosia sp001427605--8||s__Devosia sp001899045--4||s__Devosia sp014860165--3||s__Devosia sp016411825--2||s__Devosia sp016698645--1||s__Devosia sp017744655--1||s__Devosia sp018828145--4||s__Devosia_A sp016713105--9||s__Dickeya chrysanthemi--1||s__Donghicola mangrovi--1||s__Dysosmobacter sp910583785--3||s__Edwardsiella ictaluri--1||s__Eisenbergiella sp900548905--1||s__Elioraea tepidiphila--1||s__Ensifer_A sp900466575--1||s__Enterenecus sp910575695--1||s__Enterenecus sp910588135--1||s__FW300-bin19 sp004297825--3||s__Fen-1137 sp003157315--1||s__Ferrovibrio sp002482765--1||s__GCA-2687025 sp018644665--1||s__GCA-2748425 sp002748425--1||s__GCA-2753465 sp903901225--1||s__GUT77 sp001462255--1||s__GUT77 sp009786415--4||s__Gemmobacter_B straminiformis--1||s__Geopsychrobacter sp009993495--1||s__Gottschalkia acidurici--4||s__HCHbin5 sp903913345--1||s__Halanaerobium salsuginis--2||s__Halanaerobium sp003070825--1||s__Halolactibacillus halophilus--1||s__Halomonas azerbaijanica--1||s__Halorientalis sp004118325--2||s__Holophaga sp002297665--1||s__Hungateiclostridium straminisolvens--1||s__Hydrogenovibrio sp001507555--2||s__Hydrogenovibrio sp015484555--1||s__Idiomarina aquatica--2||s__JAANAU01 sp015232705--1||s__JABURT01 sp014762485--1||s__JACAEB01 sp013389075--1||s__JACOUT01 sp016177705--1||s__JACRCG01 sp903852495--1||s__JACRDC01 sp016208115--1||s__JACRFY01 sp016212565--1||s__JACRLF01 sp016235365--1||s__JADFXM01 sp015233565--1||s__JAEINW01 sp016342715--1||s__JAFAYN01 sp019240375--1||s__JAFGMP01 sp016927495--1||s__Jannaschia seohaensis--3||s__Kineothrix sp000403275--2||s__Kinneretia sp015657635--1||s__Kosakonia sp002886105--1||s__Kurthia sibirica--1||s__Lacrimispora sp002429965--1||s__Laribacter hongkongensis--1||s__Leptonema illini--1||s__Leptospira_A meyeri--1||s__Limnohabitans_A sp001412535--1||s__Luteibacter yeojuensis_A--1||s__Lysinibacillus boronitolerans--1||s__Lysinibacillus parviboronicapiens--3||s__MED-G138 sp004213565--5||s__Magnetospirillum sp006218045--2||s__Marinibacterium sp003217735--2||s__Marinobacter persicus_A--1||s__Marinomonas spartinae--1||s__Massilia sp012849555--1||s__Mediterraneibacter pullistercoris--1||s__Methylobacter_A sp004299305--1||s__Methylobacterium sp001425465--2||s__Methylobacterium sp011043735--9||s__Methylogaea oryzae--1||s__Methylomarinum sp006844705--2||s__Methylomonas sp000702925--1||s__Methylomonas sp018335995--1||s__Myxococcus sp013336725--1||s__Myxococcus stipitatus--1||s__Myxococcus xanthus_B--1||s__Natrinema salifodinae--1||s__Natronorubrum aibiense--1||s__Neorhizobium sp900472675--1||s__Nitrosomonas sp005779435--1||s__Oceanisphaera litoralis--1||s__Orenia metallireducens_B--1||s__PXRE01 sp003021085--1||s__Paenibacillus polymyxa--1||s__Paenibacillus silvae--1||s__Paenibacillus sp000758625--1||s__Paenibacillus_C sinopodophylli--1||s__Paenibacillus_J wulumuqiensis--1||s__Paenibacillus_O sp012676905--1||s__Paenibacillus_Z glycinis--1||s__Palsa-881 sp018241335--3||s__Pandoraea anhela--1||s__Pandoraea faecigallinarum--1||s__Pantoea sp003512445--1||s__Paraburkholderia caballeronis--1||s__Paraburkholderia graminis--2||s__Paraburkholderia lycopersici--1||s__Paraburkholderia phenazinium_B--1||s__Paraburkholderia sp000472545--1||s__Paracoccus marcusii--1||s__Paraliobacillus_A quinghaiensis--1||s__Pararheinheimera sp018815765--1||s__Paucimonas sp003537575--1||s__Pelagibacterium halotolerans--1||s__Phenylobacterium soli--1||s__Phenylobacterium sp001557235--3||s__Photobacterium chitinilyticum--1||s__Pseudoalteromonas rubra_A--1||s__Pseudolabrys sp018242205--1||s__Pseudomonas_E fulgida--1||s__Pseudomonas_E huaxiensis--1||s__Pseudomonas_E sichuanensis--1||s__Pseudomonas_E sp006227205--1||s__Pseudomonas_E sp014269185--2||s__Pseudomonas_E straminea--2||s__Pseudomonas_H flexibilis--1||s__Pseudomonas_M indica--1||s__Psychrobacillus sp900111345--1||s__RBG-16-49-21 sp001829495--2||s__Reinekea marinisedimentorum--1||s__Rhodanobacter sp014842995--1||s__Rhodoferax sp003347515--1||s__Rhodoferax sp903828665--1||s__Rhodopseudomonas palustris_F--1||s__Rhodovulum sulfidophilum--1||s__Roseateles depolymerans--1||s__Roseibium sp006517275--1||s__Roseivivax isoporae--1||s__Roseomonas nepalensis--1||s__Roseomonas_A tokyonensis--1||s__SKHV01 sp016930365--1||s__SYAC01 sp009691785--1||s__SZUA-430 sp016792785--1||s__Seleniivibrio sp002452405--1||s__Serpentinomonas sp000696225--6||s__Shinella fusca--1||s__Shinella sp004514435--1||s__Silvimonas terrae--1||s__Solidesulfovibrio magneticus_A--4||s__Solimicrobium sp903893945--1||s__Solirubrobacter soli--1||s__Sphingobium sp003248935--1||s__Sphingomonas kyeonggiensis--1||s__Sphingomonas sanguinis_B--1||s__Spirochaeta_F sp016744925--1||s__Sporosarcina sp003384035--1||s__Stenotrophomonas maltophilia--1||s__Stenotrophomonas maltophilia_A--1||s__Stenotrophomonas maltophilia_AB--3||s__Stenotrophomonas sp002329155--1||s__Sulfuritalea sp903933395--2||s__Symbiopectobacterium endolongispinus--1||s__Syntrophotalea_A sp013619105--3||s__Syntrophus gentianae--1||s__Telmatospirillum sp015654615--2||s__Tepidimonas aquatica--1||s__Thiomicrorhabdus chilensis--1||s__UBA1062 sp018433775--1||s__UBA10988 sp016235455--3||s__UBA11346 sp003482625--1||s__UBA12059 sp018815555--6||s__UBA12170 sp003445975--1||s__UBA1306 sp002307245--1||s__UBA1405 sp910589145--7||s__UBA1603 sp002322035--1||s__UBA1712 sp900766815--1||s__UBA2262 sp002347185--2||s__UBA2316 sp002344565--1||s__UBA2868 sp002373875--1||s__UBA3282 sp002493835--1||s__UBA3470 sp018665815--1||s__UBA5195 sp903875215--1||s__UBA5195 sp903910795--1||s__UBA5500 sp002427055--1||s__UBA6915 sp002450975--1||s__UBA7050 sp014804425--3||s__UBA7050 sp014804755--1||s__UBA7702 sp002482535--2||s__UBA7707 sp002482435--1||s__UBA8363 sp002753735--2||s__UBA8987 sp003531345--1||s__UBA9216 sp003245835--1||s__UKL13-2 sp014378085--1||s__VTOM01 sp009765365--1||s__Variovorax sp001984055--1||s__Variovorax sp004217005--1||s__Verruco-01 sp001604585--1||s__Vibrio hepatarius_B--1||s__WRDA01 sp009783675--1||s__WRJA01 sp009782435--1||s__WRKG01 sp009782245--1||s__WRMH01 sp009777775--1||s__XY-R5 sp001660395--2||s__Xanthomonas arboricola_A--1:evalue_avg=8.572424459075223e-18:evalue_max=7.79e-16:evalue_min=1.13e-86:evalue_std=7.475870108428386e-17:evalue_sum=9.515391149573497e-16:gapopen_avg=0.2882882882882883:gapopen_max=3.0:gapopen_min=0.0:gapopen_std=0.6379995353003064:gapopen_sum=32.0:gtdb_class_counter=c__Acidimicrobiia--1||c__Alphaproteobacteria--197||c__Bacteroidia--1151||c__Campylobacteria--1||c__Desulfobacteria--22||c__Desulfovibrionia--1||c__Desulfuromonadia--1||c__GWE2-31-10--5||c__Gammaproteobacteria--237||c__Kiritimatiellae--1||c__Leptospirae--54||c__Magnetococcia--6||c__Moduliflexia--50||c__OLB16--18||c__Phycisphaerae--1||c__Polyangia--1||c__Rhodothermia--7||c__SAR324--2||c__Spirochaetia--186||c__Syntrophia--1||c__UBA4802--23:gtdb_domain_counter=d__Bacteria--1966:gtdb_family_counter=f__172606-1--7||f__2-12-FULL-35-15--1||f__4484-276--9||f__4572-128--1||f__4be13--5||f__Actinomarinaceae--1||f__Aeromonadaceae--2||f__Alkalispirochaetaceae--4||f__Alteromonadaceae--7||f__B39-G9--4||f__BM523--4||f__Balneolaceae--6||f__Beggiatoaceae--4||f__Beijerinckiaceae--5||f__Burkholderiaceae--19||f__CAIRSR01--1||f__CAJPTX01--49||f__CG2-30-32-10--2||f__Chitinimonadaceae--4||f__Chitinophagaceae--3||f__Chromatiaceae--38||f__Chromobacteriaceae--9||f__Cyclobacteriaceae--39||f__Cycloclasticaceae--1||f__Cytophagaceae--5||f__DSM-17781--2||f__DSM-19205--1||f__DSM-6294--5||f__DTGW01--4||f__Desulfococcaceae--14||f__Desulfosudaceae--1||f__Desulfovibrionaceae--1||f__Devosiaceae--2||f__F082--12||f__Fen-1342--1||f__Flammeovirgaceae--2||f__Flavobacteriaceae--1||f__GCA-001735895--3||f__GCA-2717185--1||f__GRL18--6||f__GWA2-32-17--1||f__GWE2-29-8--3||f__GWE2-31-10--5||f__GWF2-33-38--9||f__GWF2-35-48--1||f__Geobacteraceae--1||f__Halomonadaceae--5||f__HyVt-429--1||f__JAABTS01--2||f__JAAUTT01--14||f__JADJMO01--1||f__JAFGDQ01--1||f__JAFGJZ01--2||f__JAFGXN01--3||f__Kangiellaceae--2||f__Ketobacteraceae--1||f__Leptonemataceae--9||f__Leptospiraceae--39||f__M1805--1||f__Marinilabiliaceae--354||f__Marispirochaetaceae--2||f__Methylomonadaceae--89||f__Methylophagaceae--2||f__Microscillaceae--2||f__Moduliflexaceae--50||f__NAC60-12--2||f__NBLH01--16||f__Natronospirillaceae--4||f__Nitrincolaceae--3||f__PUMT01--8||f__PWMO01--2||f__Prolixibacteraceae--46||f__Psychromonadaceae--2||f__QZLD01--3||f__Rhizobiaceae--2||f__Rhodobacteraceae--173||f__Rhodocyclaceae--1||f__S143-33--8||f__SKKC01--3||f__SLAA01--3||f__SM23-62--2||f__SURF-12--18||f__SZUA-229--2||f__SZUA-534--24||f__Salinispiraceae--2||f__Salinivirgaceae--18||f__Sedimenticolaceae--3||f__Sediminispirochaetaceae--2||f__Shewanellaceae--3||f__Sphingobacteriaceae--10||f__Sphingomonadaceae--1||f__Spirochaetaceae_B--15||f__Tenuifilaceae--112||f__Termitinemataceae--10||f__Thalassobaculaceae--11||f__Thiohalomonadaceae--2||f__Treponemataceae--112||f__Turneriellaceae--6||f__UBA10428--70||f__UBA12059--7||f__UBA12077--47||f__UBA12170--10||f__UBA12402--1||f__UBA12481--1||f__UBA1556--1||f__UBA1715--9||f__UBA2210--1||f__UBA2964--1||f__UBA3532--1||f__UBA3824--153||f__UBA5368--2||f__UBA5550--18||f__UBA5680--1||f__UBA6013--2||f__UBA6016--1||f__UBA6680--2||f__UBA7239--4||f__UBA7960--17||f__UBA830--1||f__UBA8363--6||f__UBA8932--5||f__UBA9216--1||f__VadinHA17--6||f__Vibrionaceae--6||f__W3P20-009--51||f__WLWN01--1||f__WRBN01--12||f__Wenzhouxiangellaceae--2||f__Williamwhitmaniaceae--10||f__ZOR0009--1:gtdb_genus_counter=g__2-12-FULL-35-15--1||g__42-54-T18--1||g__4572-128--1||g__Acetobacteroides--1||g__Actinomarina--1||g__Aeromonas--2||g__Aestuariivita--1||g__Alg240-R148--1||g__Algicola--2||g__Aliikangiella--1||g__Alkaliflexus--6||g__Alkalispirochaeta--4||g__Allochromatium--4||g__Allosediminivita--1||g__Alteromonas--1||g__Anaerophaga--8||g__Aureimonas--2||g__Azonexus--1||g__B16-G9--2||g__B1Sed10-166--2||g__B39-G9--2||g__B6-G9--1||g__BACL21--1||g__BB2--2||g__BB31--2||g__BM523--4||g__BM524--3||g__BW-2--2||g__Bacterioplanes--5||g__Bacteroides_D--49||g__Breznakibacter--22||g__CABZJG01--1||g__CADCTQ01--1||g__CAIJMU01--1||g__CAIRSR01--1||g__CAJATL01--4||g__CG2-30-32-10--2||g__CG2-30-33-31--1||g__CLL3-39--1||g__CYK-10--1||g__Caldichromatium--2||g__Carboxylicivirga--105||g__Cereibacter--2||g__Cereibacter_A--7||g__Cesiribacter--2||g__Chachezhania--2||g__Chitinimonas--3||g__Chromatium--6||g__Chromobacterium--9||g__Chryseolinea--2||g__Citreimonas--1||g__Cycloclasticus--1||g__DRJH01--1||g__DTGW01--4||g__DUOS01--1||g__Desulfonema--6||g__Desulfonema_B--2||g__Desulfonema_C--5||g__Desulfosudis--1||g__Devosia--2||g__Donghicola--8||g__ES-bin-26--1||g__ETT8--3||g__Enterovibrio--1||g__FW300-bin19--1||g__Fabibacter_A--1||g__Fen-1342--1||g__Flexithrix--1||g__Fluviibacterium--1||g__Fodinibius--2||g__Frigidibacter--1||g__Fulvivirga--4||g__GCA-002708315--2||g__GCA-002733105--2||g__GCA-002733465--1||g__GCA-002840935--1||g__GCA-2401725--2||g__GCA-2717185--1||g__GCA-2729595--1||g__GCA-2753565--6||g__GRL18--4||g__GWA2-31-9--3||g__GWC1-27-15--2||g__GWE2-29-8--3||g__GWE2-40-63--14||g__GWF2-33-38--6||g__GWF2-35-48--1||g__Gemmobacter--5||g__Gemmobacter_B--6||g__Geofilum--24||g__Geomonas--1||g__Glaciecola--1||g__Gracilimonas--2||g__Gynuella--1||g__HLUCCA09--1||g__HXMU1420-13--1||g__Halocyntiibacter_A--2||g__Halomonas_A--2||g__Herbaspirillum--11||g__HyVt-429--1||g__Imhoffiella--3||g__JAAAOM01--2||g__JAABRU01--6||g__JAABTS01--2||g__JAADEM01--9||g__JAADFW01--2||g__JAAUTT01--14||g__JAAYQU01--3||g__JAAYUR01--1||g__JABFSH01--2||g__JABHCC01--1||g__JACNJF01--3||g__JADGAU01--2||g__JADGBD01--3||g__JADJMO01--1||g__JADKDL01--9||g__JAEINW01--6||g__JAEUJG01--3||g__JAEUUG01--1||g__JAFAKZ01--1||g__JAFGJK01--3||g__JAFGJZ01--1||g__JAFGNN01--2||g__JAFGOZ01--11||g__JAFGPL01--4||g__JAFGPZ01--1||g__JAFGQL01--1||g__JAFGQQ01--1||g__JAFGRW01--1||g__JAFGSG01--1||g__JAFGSZ01--2||g__JAFGTC01--3||g__JAFGUD01--8||g__JAFGXN01--3||g__JAGPHP01--5||g__JAGPIS01--3||g__JAGXLC01--1||g__JAHJDF01--1||g__JC017--17||g__JCVI-SCAAA005--2||g__Jannaschia--6||g__KS41--7||g__LFER01--2||g__LGRT01--2||g__Leptonema--2||g__Leptospira_A--28||g__Leptospira_B--6||g__Limnobacter--1||g__Loktanella--1||g__M1805--1||g__MCCB-386--1||g__MED-G52--8||g__MVZN01--1||g__MWDO01--3||g__MWFE01--7||g__Mangrovicoccus--1||g__Marinibacterium--5||g__Marinilabilia--47||g__Marinobacterium--3||g__Marinoscillum--1||g__Marispirochaeta--1||g__Maritimibacter--2||g__Marivita--3||g__Methylicorpusculum--6||g__Methylobacter_A--19||g__Methylocystis--5||g__Methylomarinum--3||g__Methylomonas--35||g__Methyloprofundus--3||g__Methylotuvimicrobium--8||g__Methylovulum--3||g__Microscilla--2||g__Moduliflexus--28||g__Mucilaginibacter--9||g__NBLH01--16||g__Nafulsella--4||g__Natronoflexus--18||g__Niastella--3||g__Nisaea--4||g__Novosphingobium--1||g__Oceanicola--1||g__Oceanispirochaeta--15||g__Oceanospirillum--2||g__Ohtaekwangia--16||g__PGXY01--10||g__PUKZ01--1||g__PUMT01--1||g__PWLF01--1||g__PWMO01--2||g__PWND01--2||g__PWU20--5||g__PXAP01--7||g__Palleronia--15||g__Paracoccus--4||g__Pararhodobacter--2||g__Planktomarina--1||g__Pseudodesulfovibrio--1||g__Pseudoduganella--6||g__Pseudooceanicola--1||g__Pseudophaeobacter_A--1||g__Pseudoprimorskyibacter--1||g__Pseudorhodobacter_B--1||g__Pseudospirillum--1||g__Psychromonas--2||g__QZLD01--2||g__QZLE01--1||g__RBG-16-49-21--2||g__RGIG1711--8||g__RGIG6076--4||g__RGIG9060--1||g__Reichenbachiella--2||g__Reinekea--1||g__Rhabdochromatium--5||g__Rhodobacter--6||g__Rhodocytophaga--5||g__Rhodovulum--5||g__Roseivivax--3||g__Roseovarius--4||g__Rubellimicrobium--13||g__SABY01--5||g__SAT37--1||g__SB25--10||g__SKHV01--36||g__SKKC01--3||g__SKVR01--13||g__SKVS01--1||g__SLAA01--1||g__SM23-62--2||g__SR-FBR-E99--6||g__SURF-12--5||g__SXIZ01--3||g__SYSU-D00535--1||g__SZUA-229--2||g__SZUA-370--2||g__SZUA-426--3||g__SZUA-53--4||g__SZUA-534--4||g__SZUA-582--27||g__Saccharicrinis--54||g__Saccharospirillum--2||g__Sagittula--1||g__Salinivirga--15||g__Salipiger--3||g__Sediminispirochaeta--2||g__Shewanella--3||g__Spiro-10--12||g__Spirochaeta_D--1||g__Spirochaeta_E--2||g__Sporocytophaga--5||g__Sulfitobacter--1||g__Sunxiuqinia--1||g__Tenuifilum--13||g__Thalassobaculum--1||g__Thalassobaculum_A--2||g__Thalassobius--28||g__Thalassomonas--1||g__Thermochromatium--1||g__Thermophagus--3||g__Thioclava--1||g__Thiocystis--1||g__Thiorhodococcus--3||g__Thiorhodovibrio--9||g__Thiorhodovibrio_B--1||g__Thiospirillum--3||g__Thiospirochaeta--1||g__Tranquillimonas--2||g__Treponema_D--54||g__Treponema_F--25||g__Turneriella--6||g__UBA10428--40||g__UBA12037--7||g__UBA12077--46||g__UBA12170--10||g__UBA1240--11||g__UBA1306--1||g__UBA2033--5||g__UBA2287--11||g__UBA2664--1||g__UBA2964--1||g__UBA3465--6||g__UBA3532--1||g__UBA3824--153||g__UBA5072--10||g__UBA5200--2||g__UBA5206--23||g__UBA5261--22||g__UBA5550--2||g__UBA6013--2||g__UBA6016--1||g__UBA6024--9||g__UBA6680--2||g__UBA7239--4||g__UBA7326--4||g__UBA830--1||g__UBA8529--22||g__UBA9216--1||g__UBA9554--1||g__Undibacterium--1||g__VFJS01--1||g__VFLI01--1||g__Vecturithrix--22||g__Vibrio--5||g__W3P20-009--51||g__WGLV01--10||g__WLWN01--1||g__WRBN01--12||g__WRMI01--6||g__Wenxinia--1||g__Wenzhouxiangella--2||g__Williamwhitmania--10||g__Yoonia--1:gtdb_order_counter=o__AKYH767--1||o__Actinomarinales--1||o__Arenicellales--2||o__Bacteroidales--1081||o__Balneolales--7||o__Beggiatoales--4||o__Burkholderiales--33||o__CAIRSR01--1||o__Campylobacterales--1||o__Chitinophagales--3||o__Chromatiales--41||o__Cytophagales--55||o__DSM-16054--2||o__DSM-17781--2||o__DSM-27196--14||o__Desulfobacterales--22||o__Desulfovibrionales--1||o__Enterobacterales--23||o__Flavobacteriales--1||o__GCA-001735895--3||o__GCF-002020875--6||o__GWE2-31-10--5||o__Geobacterales--1||o__JAFGXN01--3||o__JC444--3||o__Leptospirales--48||o__MPNO01--2||o__Magnetococcales--6||o__Methylococcales--90||o__Moduliflexales--50||o__Nitrosococcales--2||o__Polyangiales--1||o__Pseudomonadales--22||o__QZLD01--3||o__Rhizobiales--9||o__Rhodobacterales--173||o__SAR324--2||o__SLAD01--1||o__SURF-12--18||o__SZUA-229--2||o__Sphingobacteriales--10||o__Sphingomonadales--1||o__Spirochaetales_E--16||o__Syntrophales--1||o__Thalassobaculales--11||o__Thiohalomonadales--2||o__Treponematales--134||o__Turneriellales--6||o__UBA12402--1||o__UBA1845--1||o__UBA4802--23||o__UBA8366--1||o__WRBN01--12||o__Xanthomonadales--2:gtdb_phylum_counter=p__Actinobacteriota--1||p__Bacteroidota--1158||p__Campylobacterota--1||p__Desulfobacterota--24||p__Desulfobacterota_I--1||p__Moduliflexota--50||p__Myxococcota--1||p__OLB16--18||p__Planctomycetota--1||p__Proteobacteria--440||p__SAR324--2||p__Spirochaetota--268||p__Verrucomicrobiota--1:gtdb_species_counter=s__2-12-FULL-35-15 sp001769385--1||s__42-54-T18 sp002402125--1||s__4572-128 sp002084355--1||s__Acetobacteroides hydrogenigenes--1||s__Actinomarina sp002169115--1||s__Aeromonas fluvialis_A--1||s__Aeromonas popoffii--1||s__Aestuariivita boseongensis--1||s__Alg240-R148 sp900537185--1||s__Algicola sagamiensis--2||s__Aliikangiella marina--1||s__Alkaliflexus imshenetskii--6||s__Alkalispirochaeta alkalica--1||s__Alkalispirochaeta sp007117185--1||s__Alkalispirochaeta sp007130865--2||s__Allochromatium humboldtianum--1||s__Allochromatium palmeri--1||s__Allochromatium vinosum--1||s__Allochromatium warmingii--1||s__Allosediminivita pacifica--1||s__Alteromonas sp002335925--1||s__Anaerophaga thermohalophila--3||s__Anaerophaga thermohalophila_A--5||s__Aureimonas jatrophae--2||s__Azonexus agitatus--1||s__B16-G9 sp003650425--1||s__B16-G9 sp015493215--1||s__B1Sed10-166 sp003552185--1||s__B1Sed10-166 sp007126415--1||s__B39-G9 sp003648455--1||s__B39-G9 sp015222055--1||s__B6-G9 sp016845175--1||s__BACL21 sp009921505--1||s__BB2 sp016745035--2||s__BB31 sp016744475--2||s__BM523 sp002869425--4||s__BM524 sp002869315--1||s__BM524 sp002869365--1||s__BM524 sp013151215--1||s__BW-2 sp008375315--2||s__Bacterioplanes sanyensis--3||s__Bacterioplanes sanyensis_A--2||s__Bacteroides_D periocalifornicus--8||s__Bacteroides_D sp002748015--15||s__Bacteroides_D sp002749065--1||s__Bacteroides_D sp013333195--5||s__Bacteroides_D sp013333835--5||s__Bacteroides_D sp905373475--6||s__Bacteroides_D sp905373625--4||s__Bacteroides_D sp905373665--5||s__Breznakibacter sp016933045--9||s__Breznakibacter xylanolyticus--13||s__CABZJG01 sp902525995--1||s__CADCTQ01 sp902805615--1||s__CAIJMU01 sp903821875--1||s__CAIRSR01 sp903824965--1||s__CAJATL01 sp903944895--4||s__CG2-30-32-10 sp001872995--2||s__CG2-30-33-31 sp001872625--1||s__CLL3-39 sp012070395--1||s__CYK-10 sp009925085--1||s__Caldichromatium japonicum--2||s__Carboxylicivirga linearis--18||s__Carboxylicivirga mesophila--13||s__Carboxylicivirga sediminis--13||s__Carboxylicivirga sp002429115--15||s__Carboxylicivirga sp007097485--16||s__Carboxylicivirga sp016342595--15||s__Carboxylicivirga sp016612505--15||s__Cereibacter changlensis--2||s__Cereibacter_A johrii--2||s__Cereibacter_A ovatus--1||s__Cereibacter_A sp002407205--2||s__Cereibacter_A sphaeroides--2||s__Cesiribacter andamanensis--1||s__Cesiribacter sp000597885--1||s__Chachezhania antarctica--1||s__Chachezhania sp009765275--1||s__Chitinimonas koreensis--2||s__Chitinimonas taiwanensis--1||s__Chromatium minus--1||s__Chromatium okenii--1||s__Chromatium okenii_A--1||s__Chromatium sp903897335--1||s__Chromatium violascens--1||s__Chromatium weissei--1||s__Chromobacterium paludis--1||s__Chromobacterium phragmitis--1||s__Chromobacterium sp002848345--1||s__Chromobacterium sp002924365--1||s__Chromobacterium sphagni--1||s__Chromobacterium subtsugae--1||s__Chromobacterium vaccinii--1||s__Chromobacterium vaccinii_A--1||s__Chromobacterium violaceum--1||s__Chryseolinea sp016735595--2||s__Citreimonas salinaria--1||s__Cycloclasticus sp002162695--1||s__DRJH01 sp011052285--1||s__DTGW01 sp011334875--4||s__DUOS01 sp002070025--1||s__Desulfonema limicola--6||s__Desulfonema_B ishimotonii--2||s__Desulfonema_C magnum--5||s__Desulfosudis oleovorans--1||s__Devosia riboflavina--1||s__Devosia sp001425445--1||s__Donghicola eburneus--3||s__Donghicola mangrovi--3||s__Donghicola tyrosinivorans--2||s__ES-bin-26 sp014379925--1||s__ETT8 sp002900965--1||s__ETT8 sp003443995--1||s__ETT8 sp004745575--1||s__Enterovibrio sp001310415--1||s__FW300-bin19 sp004297825--1||s__Fabibacter_A sp012926615--1||s__Fen-1342 sp003162245--1||s__Flexithrix dorotheae--1||s__Fluviibacterium sp003172915--1||s__Fodinibius halophilus--1||s__Fodinibius sp002287075--1||s__Frigidibacter mobilis--1||s__Fulvivirga kasyanovii--2||s__Fulvivirga lutimaris--1||s__Fulvivirga sp016775155--1||s__GCA-002708315 sp013203805--1||s__GCA-002708315 sp016845105--1||s__GCA-002733105 sp013215825--2||s__GCA-002733465 sp905479925--1||s__GCA-002840935 sp002840935--1||s__GCA-2401725 sp002401725--1||s__GCA-2401725 sp016765535--1||s__GCA-2717185 sp002717185--1||s__GCA-2729595 sp002729595--1||s__GCA-2753565 sp002753565--1||s__GCA-2753565 sp015231305--1||s__GCA-2753565 sp015232365--1||s__GCA-2753565 sp015232405--1||s__GCA-2753565 sp015232795--1||s__GCA-2753565 sp015232865--1||s__GRL18 sp013139395--1||s__GRL18 sp016744395--3||s__GWA2-31-9 sp001768975--3||s__GWC1-27-15 sp001829125--2||s__GWE2-29-8 sp001768555--3||s__GWE2-40-63 sp002840905--5||s__GWE2-40-63 sp003512955--9||s__GWF2-33-38 sp001769505--6||s__GWF2-35-48 sp001769125--1||s__Gemmobacter lanyuensis--5||s__Gemmobacter_B sp002256185--2||s__Gemmobacter_B sp002855575--2||s__Gemmobacter_B sp014654775--2||s__Geofilum rhodophaeum--5||s__Geofilum rubicundum--6||s__Geofilum sp002411385--3||s__Geofilum sp002412555--7||s__Geofilum sp002427105--1||s__Geofilum sp012838865--2||s__Geomonas sp000023645--1||s__Glaciecola sp905479945--1||s__Gracilimonas mengyeensis--1||s__Gracilimonas sp002696035--1||s__Gynuella sunshinyii--1||s__HLUCCA09 sp001314685--1||s__HXMU1420-13 sp017640605--1||s__Halocyntiibacter_A alkanivorans--2||s__Halomonas_A anticariensis--1||s__Halomonas_A qijiaojingensis--1||s__Herbaspirillum autotrophicum--1||s__Herbaspirillum chlorophenolicum--1||s__Herbaspirillum rhizosphaerae--2||s__Herbaspirillum robiniae--1||s__Herbaspirillum sp000282135--2||s__Herbaspirillum sp002257565--1||s__Herbaspirillum sp004563925--1||s__Herbaspirillum sp006715495--1||s__Herbaspirillum sp014192645--1||s__HyVt-429 sp013152415--1||s__Imhoffiella drewsii--2||s__Imhoffiella purpurea--1||s__JAAAOM01 sp009908855--2||s__JAABRU01 sp011390755--6||s__JAABTS01 sp011389735--2||s__JAADEM01 sp013153405--9||s__JAADFW01 sp013152655--2||s__JAAUTT01 sp012031335--14||s__JAAYQU01 sp012519055--3||s__JAAYUR01 sp012517645--1||s__JABFSH01 sp013140705--2||s__JABHCC01 sp018669475--1||s__JACNJF01 sp018669845--3||s__JADGAU01 sp015231865--2||s__JADGBD01 sp009497875--2||s__JADGBD01 sp015231665--1||s__JADJMO01 sp016709545--1||s__JADKDL01 sp016714605--9||s__JAEINW01 sp016342715--6||s__JAEUJG01 sp016794765--3||s__JAEUUG01 sp016787565--1||s__JAFAKZ01 sp019234745--1||s__JAFGJK01 sp016929135--3||s__JAFGJZ01 sp016928815--1||s__JAFGNN01 sp016926955--2||s__JAFGOZ01 sp016926235--11||s__JAFGPL01 sp016936215--4||s__JAFGPZ01 sp016935935--1||s__JAFGQL01 sp016935695--1||s__JAFGQQ01 sp016935595--1||s__JAFGRW01 sp016934935--1||s__JAFGSG01 sp016934735--1||s__JAFGSZ01 sp016934395--2||s__JAFGTC01 sp016934335--3||s__JAFGUD01 sp016936595--3||s__JAFGUD01 sp016938685--5||s__JAFGXN01 sp016936615--3||s__JAGPHP01 sp018055415--5||s__JAGPIS01 sp018054835--3||s__JAGXLC01 sp018334875--1||s__JAHJDF01 sp018812595--1||s__JC017 sp004296775--17||s__JCVI-SCAAA005 sp000224765--1||s__JCVI-SCAAA005 sp011522845--1||s__Jannaschia faecimaris--2||s__Jannaschia formosa--1||s__Jannaschia seohaensis--2||s__Jannaschia seosinensis--1||s__KS41 sp903903365--1||s__KS41 sp903905335--3||s__KS41 sp903910205--3||s__LFER01 sp011525185--1||s__LFER01 sp902633655--1||s__LGRT01 sp001642945--1||s__LGRT01 sp016778765--1||s__Leptonema illini--2||s__Leptospira_A biflexa--1||s__Leptospira_A bourretii--1||s__Leptospira_A brenneri--1||s__Leptospira_A congkakensis--1||s__Leptospira_A ellinghausenii--1||s__Leptospira_A harrisiae--1||s__Leptospira_A idonii--2||s__Leptospira_A ilyithenensis--2||s__Leptospira_A jelokensis--1||s__Leptospira_A kanakyensis--2||s__Leptospira_A kemamanensis--1||s__Leptospira_A kobayashii--1||s__Leptospira_A levettii--2||s__Leptospira_A meyeri--1||s__Leptospira_A montravelensis--1||s__Leptospira_A mtsangambouensis--1||s__Leptospira_A noumeaensis--1||s__Leptospira_A perdikensis--2||s__Leptospira_A ryugenii--1||s__Leptospira_A sp016742255--1||s__Leptospira_A sp016918735--1||s__Leptospira_A sp016919165--2||s__Leptospira_B andrefontaineae--1||s__Leptospira_B hartskeerlii--1||s__Leptospira_B johnsonii--1||s__Leptospira_B koniambonensis--1||s__Leptospira_B sp000347035--1||s__Leptospira_B wolffii--1||s__Limnobacter thiooxidans--1||s__Loktanella sp004145405--1||s__M1805 sp006226965--1||s__MCCB-386 sp016918935--1||s__MED-G52 sp003332035--1||s__MED-G52 sp902543185--1||s__MED-G52 sp902573175--2||s__MED-G52 sp902606585--2||s__MED-G52 sp902632125--2||s__MVZN01 sp002069125--1||s__MWDO01 sp017998755--3||s__MWFE01 sp002071445--7||s__Mangrovicoccus sp005870025--1||s__Marinibacterium profundimaris--2||s__Marinibacterium sp002709405--1||s__Marinibacterium sp003217735--2||s__Marinilabilia rubra--10||s__Marinilabilia salmonicolor--7||s__Marinilabilia salmonicolor_A--10||s__Marinilabilia sp002411085--10||s__Marinilabilia sp016278715--10||s__Marinobacterium halophilum--1||s__Marinobacterium litorale--1||s__Marinobacterium sp019061305--1||s__Marinoscillum sp002729235--1||s__Marispirochaeta aestuarii--1||s__Maritimibacter harenae--1||s__Maritimibacter sp001626765--1||s__Marivita cryptomonadis--1||s__Marivita lacus--1||s__Marivita sp003149565--1||s__Methylicorpusculum oleiharenae--3||s__Methylicorpusculum sp018333785--3||s__Methylobacter_A oryzae--2||s__Methylobacter_A sp004299305--2||s__Methylobacter_A sp004322395--2||s__Methylobacter_A sp016784875--3||s__Methylobacter_A sp903831545--3||s__Methylobacter_A sp903832775--3||s__Methylobacter_A tundripaludum--2||s__Methylobacter_A tundripaludum_A--2||s__Methylocystis sp002412985--1||s__Methylocystis sp014190435--3||s__Methylocystis sp900299115--1||s__Methylomarinum sp006844585--3||s__Methylomonas koyamae--2||s__Methylomonas koyamae_A--1||s__Methylomonas methanica--3||s__Methylomonas methanica_A--3||s__Methylomonas rhizoryzae--1||s__Methylomonas sp000515215--4||s__Methylomonas sp000702925--3||s__Methylomonas sp002083615--2||s__Methylomonas sp002928965--4||s__Methylomonas sp015711015--3||s__Methylomonas sp903064685--3||s__Methylomonas sp903064715--4||s__Methylomonas sp903858105--2||s__Methyloprofundus sp016592635--3||s__Methylotuvimicrobium alcaliphilum--2||s__Methylotuvimicrobium buryatense--2||s__Methylotuvimicrobium sp003932755--2||s__Methylotuvimicrobium sp018830325--2||s__Methylovulum oryzae--1||s__Methylovulum sp004299465--1||s__Methylovulum sp903945375--1||s__Microscilla marina--1||s__Microscilla sp003483885--1||s__Moduliflexus flocculans--28||s__Mucilaginibacter ginsenosidivorax--2||s__Mucilaginibacter sp009770985--2||s__Mucilaginibacter sp012849215--1||s__Mucilaginibacter sp018390515--2||s__Mucilaginibacter sp900110415--2||s__NBLH01 sp002084525--4||s__NBLH01 sp016937695--12||s__Nafulsella sp017948555--4||s__Natronoflexus pectinivorans--8||s__Natronoflexus saponilacus--10||s__Niastella caeni--1||s__Niastella koreensis--2||s__Nisaea denitrificans--1||s__Nisaea nitritireducens--1||s__Nisaea sp014904705--1||s__Nisaea sp017640745--1||s__Novosphingobium sp002556635--1||s__Oceanicola sp008710275--1||s__Oceanispirochaeta crateris--2||s__Oceanispirochaeta sp002084805--2||s__Oceanispirochaeta sp002408085--3||s__Oceanispirochaeta sp003249275--4||s__Oceanispirochaeta sp003346715--4||s__Oceanospirillum beijerinckii--2||s__Ohtaekwangia flava--3||s__Ohtaekwangia koreensis--1||s__Ohtaekwangia sp002432545--3||s__Ohtaekwangia sp018598175--3||s__Ohtaekwangia sp018598185--2||s__Ohtaekwangia sp902168185--1||s__Ohtaekwangia sp902168205--3||s__PGXY01 sp002839375--10||s__PUKZ01 sp003550725--1||s__PUMT01 sp003554865--1||s__PWLF01 sp003559475--1||s__PWMO01 sp007130025--1||s__PWMO01 sp007693485--1||s__PWND01 sp003557965--2||s__PWU20 sp018598225--3||s__PWU20 sp018598585--2||s__PXAP01 sp007120695--1||s__PXAP01 sp007131165--4||s__PXAP01 sp007132225--2||s__Palleronia abyssalis--7||s__Palleronia aestuarii--6||s__Palleronia marisminoris--2||s__Paracoccus alkanivorans--2||s__Paracoccus marinus_A--1||s__Paracoccus sp003591515--1||s__Pararhodobacter sp001691415--2||s__Planktomarina temperata--1||s__Pseudodesulfovibrio sp017351175--1||s__Pseudoduganella eburnea--1||s__Pseudoduganella guangdongensis--1||s__Pseudoduganella sp001425005--1||s__Pseudoduganella sp001427305--1||s__Pseudoduganella sp004217275--1||s__Pseudoduganella sp900113115--1||s__Pseudooceanicola sediminis--1||s__Pseudophaeobacter_A sp014884385--1||s__Pseudoprimorskyibacter insulae--1||s__Pseudorhodobacter_B sp000176015--1||s__Pseudospirillum japonicum--1||s__Psychromonas aquimarina--1||s__Psychromonas ossibalaenae--1||s__QZLD01 sp004796385--2||s__QZLE01 sp004796365--1||s__RBG-16-49-21 sp016928865--1||s__RBG-16-49-21 sp016933025--1||s__RGIG1711 sp017416145--3||s__RGIG1711 sp017618015--3||s__RGIG1711 sp018066285--2||s__RGIG6076 sp017454165--1||s__RGIG6076 sp017524185--3||s__RGIG9060 sp017936665--1||s__Reichenbachiella agariperforans--1||s__Reichenbachiella sp002742335--1||s__Reinekea blandensis--1||s__Rhabdochromatium marinum--5||s__Rhodobacter aestuarii--1||s__Rhodobacter capsulatus--1||s__Rhodobacter capsulatus_B--1||s__Rhodobacter capsulatus_C--1||s__Rhodobacter viridis--2||s__Rhodocytophaga rosea--5||s__Rhodovulum euryhalinum--1||s__Rhodovulum kholense--1||s__Rhodovulum steppense--1||s__Rhodovulum strictum--1||s__Rhodovulum visakhapatnamense--1||s__Roseivivax halotolerans--1||s__Roseivivax jejudonensis--1||s__Roseivivax sediminis--1||s__Roseovarius mucosus--1||s__Roseovarius mucosus_A--1||s__Roseovarius sp000152845--1||s__Roseovarius sp018066915--1||s__Rubellimicrobium mesophilum--3||s__Rubellimicrobium rubrum--5||s__Rubellimicrobium sp017916275--5||s__SABY01 sp009928785--1||s__SABY01 sp012523265--1||s__SABY01 sp018400545--3||s__SAT37 sp002706605--1||s__SB25 sp008933525--10||s__SKHV01 sp007116765--4||s__SKHV01 sp012719495--4||s__SKHV01 sp016930365--5||s__SKHV01 sp016931385--5||s__SKHV01 sp016933815--6||s__SKHV01 sp016938055--6||s__SKHV01 sp017998095--3||s__SKHV01 sp018399395--3||s__SKKC01 sp007121695--1||s__SKKC01 sp007128315--1||s__SKKC01 sp007694005--1||s__SKVR01 sp007131245--2||s__SKVR01 sp007131895--2||s__SKVR01 sp007132395--1||s__SKVR01 sp007135645--3||s__SKVR01 sp007694165--3||s__SKVR01 sp011390575--2||s__SKVS01 sp009991955--1||s__SLAA01 sp003564775--1||s__SM23-62 sp011053095--2||s__SR-FBR-E99 sp003245695--6||s__SURF-12 sp003598175--5||s__SXIZ01 sp005779525--3||s__SYSU-D00535 sp017355785--1||s__SZUA-229 sp003349885--2||s__SZUA-370 sp002839245--1||s__SZUA-370 sp018816345--1||s__SZUA-426 sp003245635--3||s__SZUA-53 sp015488735--1||s__SZUA-53 sp015491905--1||s__SZUA-53 sp016936355--1||s__SZUA-53 sp016936505--1||s__SZUA-534 sp003250355--4||s__SZUA-582 sp003249255--21||s__SZUA-582 sp003251015--6||s__Saccharicrinis aurantiacus--12||s__Saccharicrinis carchari--2||s__Saccharicrinis fermentans--10||s__Saccharicrinis marinus--17||s__Saccharicrinis sediminis--13||s__Saccharospirillum mangrovi--1||s__Saccharospirillum sp003054965--1||s__Sagittula marina--1||s__Salinivirga cyanobacteriivorans--6||s__Salinivirga sp002869335--9||s__Salipiger mucosus--1||s__Salipiger pacificus_B--1||s__Salipiger sp002300555--1||s__Sediminispirochaeta bajacaliforniensis--1||s__Sediminispirochaeta smaragdinae--1||s__Shewanella decolorationis--1||s__Shewanella oneidensis--1||s__Shewanella xiamenensis--1||s__Spiro-10 sp001604385--1||s__Spiro-10 sp001604405--1||s__Spiro-10 sp003245785--3||s__Spiro-10 sp003246335--2||s__Spiro-10 sp003246765--2||s__Spiro-10 sp003252395--1||s__Spiro-10 sp016929605--1||s__Spiro-10 sp016938205--1||s__Spirochaeta_D lutea--1||s__Spirochaeta_E cellobiosiphila--2||s__Sporocytophaga myxococcoides--1||s__Sporocytophaga myxococcoides_A--2||s__Sporocytophaga sp017745095--2||s__Sulfitobacter sp000156335--1||s__Sunxiuqinia indica--1||s__Tenuifilum sp011045955--1||s__Tenuifilum sp011367975--5||s__Tenuifilum sp018056955--3||s__Tenuifilum thalassicum--4||s__Thalassobaculum litoreum--1||s__Thalassobaculum_A sp000171835--1||s__Thalassobaculum_A sp018401495--1||s__Thalassobius aquimarinus--5||s__Thalassobius autumnalis--6||s__Thalassobius gelatinovorus--4||s__Thalassobius mangrovi--5||s__Thalassobius mediterraneus--8||s__Thalassomonas actiniarum--1||s__Thermochromatium tepidum--1||s__Thermophagus xiamenensis--3||s__Thioclava nitratireducens--1||s__Thiocystis violacea--1||s__Thiorhodococcus mannitoliphagus--1||s__Thiorhodococcus minor--1||s__Thiorhodococcus violacea_A--1||s__Thiorhodovibrio sp000228725--4||s__Thiorhodovibrio winogradskyi--5||s__Thiorhodovibrio_B sp007128075--1||s__Thiospirillum jenense--3||s__Thiospirochaeta sp016936295--1||s__Tranquillimonas alkanivorans--1||s__Tranquillimonas rosea--1||s__Treponema_D berlinense--1||s__Treponema_D saccharophilum--2||s__Treponema_D sp002394465--2||s__Treponema_D sp002404895--1||s__Treponema_D sp002477955--1||s__Treponema_D sp003447785--1||s__Treponema_D sp016283615--2||s__Treponema_D sp016287815--2||s__Treponema_D sp016288205--1||s__Treponema_D sp016293495--1||s__Treponema_D sp016296655--3||s__Treponema_D sp016297415--2||s__Treponema_D sp017412405--2||s__Treponema_D sp017449265--2||s__Treponema_D sp017484285--2||s__Treponema_D sp017525605--3||s__Treponema_D sp017553635--1||s__Treponema_D sp017934745--3||s__Treponema_D sp018064525--2||s__Treponema_D sp018064905--2||s__Treponema_D sp018066075--2||s__Treponema_D sp018385415--1||s__Treponema_D sp900769985--1||s__Treponema_D sp900770075--2||s__Treponema_D sp902772975--2||s__Treponema_D sp902778325--2||s__Treponema_D sp902783245--2||s__Treponema_D sp902803735--2||s__Treponema_D sp905233535--1||s__Treponema_D zioleckii--3||s__Treponema_F brennaborense--6||s__Treponema_F excrementipullorum--3||s__Treponema_F sp016294105--2||s__Treponema_F sp017549025--3||s__Treponema_F sp017622135--3||s__Treponema_F sp017622235--1||s__Treponema_F sp017623685--1||s__Treponema_F sp017629095--4||s__Treponema_F sp017936345--2||s__Turneriella parva--1||s__Turneriella sp016788945--1||s__Turneriella sp017302045--1||s__Turneriella sp018240245--1||s__Turneriella sp019186965--2||s__UBA10428 sp003252385--5||s__UBA10428 sp003508755--4||s__UBA10428 sp016699695--5||s__UBA10428 sp016931575--9||s__UBA10428 sp016935435--8||s__UBA10428 sp016935615--1||s__UBA10428 sp016938235--8||s__UBA12037 sp003527485--7||s__UBA12077 sp001768235--4||s__UBA12077 sp001768565--3||s__UBA12077 sp001769005--5||s__UBA12077 sp002869305--5||s__UBA12077 sp003446015--3||s__UBA12077 sp013138975--15||s__UBA12077 sp016342685--8||s__UBA12077 sp019038645--3||s__UBA12170 sp003445975--3||s__UBA12170 sp013166655--1||s__UBA12170 sp016744655--1||s__UBA12170 sp016929955--2||s__UBA12170 sp016933745--3||s__UBA1240 sp001603145--2||s__UBA1240 sp002308875--2||s__UBA1240 sp012519415--1||s__UBA1240 sp016285185--2||s__UBA1240 sp017614995--2||s__UBA1240 sp902797925--2||s__UBA1306 sp002307245--1||s__UBA2033 sp002333425--1||s__UBA2033 sp016708435--1||s__UBA2033 sp016711485--1||s__UBA2033 sp017996175--2||s__UBA2287 sp002345675--11||s__UBA2664 sp007127395--1||s__UBA2964 sp002348425--1||s__UBA3465 sp002717505--1||s__UBA3465 sp002729885--2||s__UBA3465 sp002730875--3||s__UBA3532 sp002376965--1||s__UBA3824 sp002393195--10||s__UBA3824 sp016286055--6||s__UBA3824 sp016287995--10||s__UBA3824 sp016293845--5||s__UBA3824 sp017394445--7||s__UBA3824 sp017412115--11||s__UBA3824 sp017417315--10||s__UBA3824 sp017530465--8||s__UBA3824 sp017535325--10||s__UBA3824 sp017541145--10||s__UBA3824 sp017543645--6||s__UBA3824 sp017544805--11||s__UBA3824 sp017645985--8||s__UBA3824 sp017651345--6||s__UBA3824 sp017960885--6||s__UBA3824 sp017962175--7||s__UBA3824 sp017964465--7||s__UBA3824 sp905233995--7||s__UBA3824 sp905234655--8||s__UBA5072 sp016926375--2||s__UBA5072 sp016930375--1||s__UBA5072 sp016934055--5||s__UBA5072 sp016938095--2||s__UBA5200 sp002412825--2||s__UBA5206 sp002412705--13||s__UBA5206 sp016931855--10||s__UBA5261 sp002345825--8||s__UBA5261 sp002410065--5||s__UBA5261 sp011174675--9||s__UBA5550 sp002418835--1||s__UBA5550 sp002425885--1||s__UBA6013 sp002428105--2||s__UBA6016 sp002428055--1||s__UBA6024 sp003457135--2||s__UBA6024 sp003537645--1||s__UBA6024 sp013824715--2||s__UBA6024 sp019163175--2||s__UBA6024 sp903865775--2||s__UBA6680 sp002454955--1||s__UBA6680 sp016926405--1||s__UBA7239 sp002333095--2||s__UBA7239 sp016713115--2||s__UBA7326 sp002708305--2||s__UBA7326 sp003284265--2||s__UBA830 sp002937455--1||s__UBA8529 sp003531155--6||s__UBA8529 sp003818205--4||s__UBA8529 sp013141385--5||s__UBA8529 sp013376985--7||s__UBA9216 sp003245835--1||s__UBA9554 sp009922885--1||s__Undibacterium sp014284115--1||s__VFJS01 sp009885955--1||s__VFLI01 sp009885105--1||s__Vecturithrix granuli--22||s__Vibrio cidicii--1||s__Vibrio sp000960595--1||s__Vibrio sp002342735--1||s__Vibrio sp002812955--1||s__Vibrio sp003144035--1||s__W3P20-009 sp004552385--5||s__W3P20-009 sp015061285--12||s__W3P20-009 sp017390085--5||s__W3P20-009 sp017417385--9||s__W3P20-009 sp017539645--10||s__W3P20-009 sp017960905--4||s__W3P20-009 sp900766825--3||s__W3P20-009 sp905235955--3||s__WGLV01 sp016125385--10||s__WLWN01 sp012103575--1||s__WRBN01 sp009784515--12||s__WRMI01 sp009777175--6||s__Wenxinia saemankumensis--1||s__Wenzhouxiangella sp010499265--2||s__Williamwhitmania taraxaci--10||s__Yoonia sediminilitoris--1:heptad_counter=MCP-24H--2||MCP-28H--5||MCP-34H--2352||MCP-36H--3||MCP-38H--1||MCP-40H--2||MCP-44H--6||MCP-52H--1:lbd_counter=4HB_MCP_1--1||UNKNOWN--1:lca_tree=d__Bacteria:length_avg=116.16216216216216:length_max=169.0:length_min=38.0:length_std=28.97664907552617:length_sum=12894.0:mismatch_avg=16.1981981981982:mismatch_max=60.0:mismatch_min=0.0:mismatch_std=12.400014530651179:mismatch_sum=1798.0:name=N1056963:qcovhsp_avg=98.62882882882884:qcovhsp_max=100.0:qcovhsp_min=95.0:qcovhsp_std=1.6494289583416097:qcovhsp_sum=10947.800000000001:qend_avg=116.07207207207207:qend_max=168.0:qend_min=38.0:qend_std=28.914517181673705:qend_sum=12884.0:qstart_avg=1.3423423423423424:qstart_max=7.0:qstart_min=1.0:qstart_std=0.8994492809541896:qstart_sum=149.0:ref_name_counter=GB_GCA_002307315.1_protein.faa_DBTZ01000060.1_1@PF00015_full_PFAM.428.591--3||GB_GCA_002700095.1_protein.faa_PACL01000061.1_41@PF00015_full_PFAM.390.572--1||GB_GCA_002729595.1_protein.faa_PBYL01000350.1_8@PF00015_full_PFAM.195.363--2||GB_GCA_002968845.1_protein.faa_PVBG01000002.1_418@PF00015_full_PFAM.392.568--1||GB_GCA_003165295.1_protein.faa_PLTC01000253.1_3@PF00015_full_PFAM.8.204--1||GB_GCA_003598175.1_protein.faa_QZKN01000097.1_25@PF00015_full_PFAM.314.520--1||GB_GCA_003598175.1_protein.faa_QZKN01000123.1_31@PF00015_full_PFAM.567.759--1||GB_GCA_016125385.1_protein.faa_WGLV01000072.1_14@PF00015_full_PFAM.593.767--1||GB_GCA_016713105.1_protein.faa_JADJPS010000008.1_26@PF00015_full_PFAM.64.123--2||GB_GCA_016784875.1_protein.faa_JADHTX010000253.1_2@PF00015_full_PFAM.316.495--1||GB_GCA_016787565.1_protein.faa_JAEUUG010000004.1_515@PF00015_full_PFAM.474.685--1||GB_GCA_017307565.1_protein.faa_JAFKHD010000389.1_1@PF00015_full_PFAM.448.611--12||GB_GCA_018056955.1_protein.faa_JAGPEQ010000095.1_3@PF00015_full_PFAM.416.581--1||GB_GCA_018401495.1_protein.faa_JAGYJX010000009.1_47@PF00015_full_PFAM.395.564--5||GB_GCA_018598175.1_protein.faa_JAHESE010000002.1_193@PF00015_full_PFAM.478.682--10||GB_GCA_018598185.1_protein.faa_JAHESC010000006.1_73@PF00015_full_PFAM.313.494--1||GB_GCA_018598185.1_protein.faa_JAHESC010000008.1_1@PF00015_full_PFAM.478.576--7||GB_GCA_018598225.1_protein.faa_JAHESF010000045.1_14@PF00015_full_PFAM.478.662--1||GB_GCA_902168205.1_protein.faa_CABHOK010000003.1_1458@PF00015_full_PFAM.483.680--2||GB_GCA_903901915.1_protein.faa_CAIUSV010000009.1_1@PF00015_full_PFAM.436.519--1||RS_GCF_000600335.2_protein.faa_NZ_KK088556.1_101@PF00015_full_PFAM.314.487--2||RS_GCF_000600335.2_protein.faa_NZ_KK088557.1_24@PF00015_full_PFAM.277.441--1||RS_GCF_000732195.1_protein.faa_NZ_JNNU01000004.1_457@PF00015_full_PFAM.350.448--1||RS_GCF_000970685.1_protein.faa_NZ_LAJB01000007.1_565@PF00015_full_PFAM.334.519--1||RS_GCF_001426345.1_protein.faa_NZ_LMEM01000013.1_153@PF00015_full_PFAM.1.158--1||RS_GCF_001429245.1_protein.faa_NZ_LMJE01000010.1_128@PF00015_full_PFAM.350.447--1||RS_GCF_001650025.1_protein.faa_NZ_LVVY01000057.1_28@PF00015_full_PFAM.429.626--1||RS_GCF_001714725.1_protein.faa_NZ_CP016447.1_3829@PF00015_full_PFAM.307.507--1||RS_GCF_003034985.1_protein.faa_NZ_PZKG01000046.1_29@PF00015_full_PFAM.314.480--2||RS_GCF_003034985.1_protein.faa_NZ_PZKG01000100.1_8@PF00015_full_PFAM.312.485--1||RS_GCF_003253995.1_protein.faa_NZ_QKZL01000005.1_195@PF00015_full_PFAM.479.649--1||RS_GCF_003286915.1_protein.faa_NZ_QMFY01000008.1_77@PF00015_full_PFAM.443.626--3||RS_GCF_003432075.1_protein.faa_NZ_QWBU01000030.1_2@PF00015_full_PFAM.348.427--1||RS_GCF_003574315.1_protein.faa_NZ_BHFQ01000003.1_66@PF00015_full_PFAM.392.580--1||RS_GCF_003575965.1_protein.faa_NZ_QWJJ01000012.1_24@PF00015_full_PFAM.313.486--1||RS_GCF_004145405.1_protein.faa_NZ_SELQ01000011.1_30@PF00015_full_PFAM.486.659--4||RS_GCF_004614165.1_protein.faa_NZ_SPVG01000097.1_30@PF00015_full_PFAM.320.490--1||RS_GCF_004834005.1_protein.faa_NZ_STFF01000001.1_290@PF00015_full_PFAM.352.531--1||RS_GCF_006152115.1_protein.faa_NZ_VDFU01000003.1_166@PF00015_full_PFAM.319.487--1||RS_GCF_006152115.1_protein.faa_NZ_VDFU01000007.1_153@PF00015_full_PFAM.324.489--1||RS_GCF_007859655.1_protein.faa_NZ_CP042304.1_4324@PF00015_full_PFAM.427.625--1||RS_GCF_009857475.1_protein.faa_NZ_WWCJ01000003.1_256@PF00015_full_PFAM.453.623--1||RS_GCF_011064615.1_protein.faa_NZ_JAALJH010000013.1_13@PF00015_full_PFAM.336.510--1||RS_GCF_011762045.1_protein.faa_NZ_JAASQS010000009.1_244@PF00015_full_PFAM.506.735--1||RS_GCF_013378445.1_protein.faa_NZ_JABXYK010000040.1_2@PF00015_full_PFAM.351.450--2||RS_GCF_014495845.1_protein.faa_NZ_CP061080.1_3024@PF00015_full_PFAM.444.623--5||RS_GCF_014637725.1_protein.faa_NZ_BMFC01000010.1_127@PF00015_full_PFAM.62.239--1||RS_GCF_016698665.1_protein.faa_NZ_CP068046.1_239@PF00015_full_PFAM.443.622--1||RS_GCF_016735595.1_protein.faa_NZ_JAERRB010000011.1_153@PF00015_full_PFAM.475.673--2||RS_GCF_017309075.1_protein.faa_NZ_JAEMGS010000001.1_273@PF00015_full_PFAM.497.668--1||RS_GCF_017916275.1_protein.faa_NZ_JAFMST010000005.1_122@PF00015_full_PFAM.313.487--3||RS_GCF_017916275.1_protein.faa_NZ_JAFMST010000008.1_309@PF00015_full_PFAM.319.490--1||RS_GCF_900106975.1_protein.faa_NZ_FNNU01000006.1_238@PF00015_full_PFAM.325.493--1||RS_GCF_900114015.1_protein.faa_NZ_FORN01000098.1_1@PF00015_full_PFAM.312.443--1||RS_GCF_900141735.1_protein.faa_NZ_FQYO01000003.1_94@PF00015_full_PFAM.313.487--3||RS_GCF_900172315.1_protein.faa_NZ_FWFV01000032.1_1@PF00015_full_PFAM.95.269--4:scovhsp_avg=70.28738738738738:scovhsp_max=96.9:scovhsp_min=50.0:scovhsp_std=13.439934504149917:scovhsp_sum=7801.9:send_avg=132.7117117117117:send_max=188.0:send_min=59.0:send_std=31.487194334259236:send_sum=14731.0:sstart_avg=17.90990990990991:sstart_max=75.0:sstart_min=1.0:sstart_std=17.743910376418032:sstart_sum=1988.0],aa84958e-b418-5f72-b220-e010261cb201_5@MCPsignal.257.313:0.117683[&&NHX:Sample=rhiztom3:Type=capture:capture_class=c__Gammaproteobacteria:capture_domain=d__Bacteria:capture_family=f__Ectothiorhodospiraceae:capture_genus=g__Ectothiorhodospira:capture_order=o__Ectothiorhodospirales:capture_phylum=p__Proteobacteria:capture_species=s__Ectothiorhodospira marina:heptad=MCP-34H])0:5e-09[&&NHX:Sample_counter=rhizpot1--97||rhizpot2--13||rhizpot3--58||rhiztom1--97||rhiztom2--43||rhiztom3--99:Type_counter=GTDB--1966||capture--407:besthit_avg=85.69189189189188:besthit_max=100.0:besthit_min=43.9:besthit_std=10.227033117586272:besthit_sum=9511.8:bitscore_avg=162.92342342342343:bitscore_max=253.0:bitscore_min=66.6:bitscore_std=43.94632460576704:bitscore_sum=18084.5:capture_class_counter=c__Acidobacteriae--2||c__Actinomycetia--3||c__Alphaproteobacteria--117||c__Anaerolineae--2||c__Bacilli--20||c__Bacteroidia--4||c__Bdellovibrionia--1||c__Chitinivibrionia--5||c__Clostridia--55||c__Deferribacteres--1||c__Dehalobacteriia--2||c__Desulfarculia--1||c__Desulfobulbia--2||c__Desulfomonilia--1||c__Desulfovibrionia--6||c__Desulfuromonadia--8||c__Dethiobacteria--1||c__GWC2-55-46--1||c__Gammaproteobacteria--104||c__Gemmatimonadetes--1||c__Halanaerobiia--4||c__Halobacteria--5||c__Holophagae--1||c__Hydrogenedentia--1||c__Koll11--1||c__Latescibacteria--1||c__Leptospirae--2||c__Magnetococcia--4||c__Moduliflexia--1||c__Myxococcia--17||c__Ozemobacteria--1||c__Phycisphaerae--1||c__Polyangia--6||c__Spirochaetia--9||c__Syntrophia--1||c__Thermoleophilia--1||c__UBA10988--3||c__UBA11346--1||c__UBA4802--5||c__UBA727--1||c__UBA994--2||c__Verrucomicrobiae--1||c__WGA-4E--1:capture_domain_counter=d__Archaea--5||d__Bacteria--402:capture_family_counter=f__Acetivibrionaceae--1||f__Acetobacteraceae--5||f__Aeromonadaceae--1||f__Alteromonadaceae--7||f__Amphibacillaceae--2||f__Anaeromyxobacteraceae--10||f__Aquaspirillaceae--1||f__Azospirillaceae--3||f__Bacillaceae_G--1||f__Bdellovibrionaceae--1||f__Beijerinckiaceae--17||f__Bryobacteraceae--2||f__Burkholderiaceae--44||f__CAG-138--1||f__CAIZGN01--1||f__CG2-30-32-10--1||f__Casp-alpha2--1||f__Caulobacteraceae--10||f__Chitinibacteraceae--1||f__Chitinispirillaceae--5||f__Chromobacteriaceae--2||f__DSM-18226--1||f__DTU022--1||f__Denitrovibrionaceae--1||f__Desulfarculaceae--1||f__Desulfovibrionaceae--6||f__Desulfurivibrionaceae--2||f__Devosiaceae--42||f__Ectothiorhodospiraceae--1||f__Enterobacteriaceae--5||f__EnvOPS12--2||f__Fen-1088--1||f__Ferrovibrionaceae--1||f__GCA-002753745--1||f__GCA-2687025--1||f__GWC2-55-46--1||f__Geodermatophilaceae--2||f__Geopsychrobacteraceae--1||f__Gottschalkiaceae--4||f__Halanaerobiaceae--3||f__Haloarculaceae--2||f__Halobacteroidaceae--1||f__Halomonadaceae--1||f__Holophagaceae--1||f__JABURT01--1||f__JACAEB01--1||f__JCM-10596--1||f__Lachnospiraceae--29||f__Latescibacteraceae--1||f__Leptonemataceae--1||f__Leptospiraceae--1||f__Longimicrobiaceae--1||f__Magnetaquicoccaceae--2||f__Magnetospirillaceae--5||f__Marinomonadaceae--1||f__Methylococcaceae--1||f__Methylomonadaceae--5||f__Micromonosporaceae--1||f__Micropepsaceae--1||f__Moduliflexaceae--1||f__Myxococcaceae--7||f__Natrialbaceae--2||f__Natronospirillaceae--1||f__Nitrosomonadaceae--1||f__Oleiphilaceae--1||f__Oscillospiraceae--11||f__Ozemobacteraceae--1||f__PXRE01--1||f__Paenibacillaceae--7||f__Planococcaceae--7||f__Prolixibacteraceae--1||f__Pseudomonadaceae--10||f__Pseudopelobacteraceae--2||f__Rhizobiaceae--9||f__Rhodanobacteraceae--2||f__Rhodobacteraceae--10||f__Rhodocyclaceae--3||f__Ruminococcaceae--7||f__SM1A02--1||f__SZUA-534--1||f__Sandaracinaceae--5||f__Solirubrobacteraceae--1||f__Sphingomonadaceae--5||f__Spirochaetaceae_B--1||f__Sporolactobacillaceae--1||f__Stappiaceae--1||f__Syntrophaceae--1||f__Syntrophotaleaceae--3||f__Thermotaleaceae--1||f__Thiomicrospiraceae--4||f__UBA1062--1||f__UBA10988--3||f__UBA11346--1||f__UBA12059--6||f__UBA12170--1||f__UBA2294--1||f__UBA5368--3||f__UBA5500--1||f__UBA5550--2||f__UBA6915--1||f__UBA7702--2||f__UBA8363--2||f__UBA8932--1||f__UBA8987--1||f__UBA9216--1||f__Usitatibacteraceae--1||f__VGSZ01--1||f__Verruco-01--1||f__Vibrionaceae--2||f__WQUN01--1||f__WRDA01--1||f__WTL--1||f__Xanthobacteraceae--5||f__Xanthomonadaceae--7:capture_genus_counter=g__143-21--1||g__1XD42-69--5||g__AVCC01--1||g__Achromobacter--1||g__Acidocella--1||g__Acidovorax_C--1||g__Actinoplanes--1||g__Agrobacterium--1||g__Alishewanella--1||g__Allorhizobium--2||g__Aminidesulfovibrio--1||g__Anaeromyxobacter--10||g__Aquabacterium--5||g__Archangium--1||g__Aureimonas--1||g__Avoscillospira_A--4||g__Azohydromonas--4||g__Azonexus--1||g__Azospirillum--2||g__B1SED10-74M--1||g__BM707--1||g__BOG-933--1||g__Bacillus_A--1||g__Bacillus_AT--1||g__Bacillus_BD--1||g__Blastococcus--2||g__Blastomonas--2||g__Bosea--6||g__Bradyrhizobium--3||g__Brevundimonas--1||g__Burkholderia--4||g__Butyrivibrio--12||g__CADEFT01--1||g__CAILVY01--1||g__CAIMXF01--1||g__CAIVDX01--1||g__Caballeronia--1||g__Caenibacillus--1||g__Caulobacter--2||g__Cfx2-01--1||g__Chromobacterium--2||g__Corallococcus--3||g__Cupriavidus--1||g__DSOI01--1||g__Deferrimonas--1||g__Desulfovibrio--1||g__Devosia--32||g__Devosia_A--9||g__Dickeya--1||g__Donghicola--1||g__Dysosmobacter--3||g__Ectothiorhodospira--1||g__Edwardsiella--1||g__Eisenbergiella--1||g__Elioraea--1||g__Ensifer_A--1||g__Enterenecus--2||g__FW300-bin19--3||g__Fen-1137--1||g__Ferrovibrio--1||g__GCA-2687025--1||g__GCA-2748425--1||g__GCA-2753465--1||g__GUT77--5||g__Gemmobacter_B--1||g__Geopsychrobacter--1||g__Gottschalkia--4||g__HCHbin5--1||g__Halanaerobium--3||g__Halolactibacillus--1||g__Halomonas--1||g__Halorientalis--2||g__Holophaga--1||g__Hungateiclostridium--1||g__Hydrogenovibrio--3||g__Idiomarina--2||g__JAANAU01--1||g__JABURT01--1||g__JACAEB01--1||g__JACOUT01--1||g__JACRCG01--1||g__JACRDC01--1||g__JACRFY01--1||g__JACRLF01--1||g__JADFXM01--1||g__JAEINW01--1||g__JAFAYN01--1||g__JAFGMP01--1||g__Jannaschia--3||g__Kineothrix--2||g__Kinneretia--1||g__Kosakonia--1||g__Kurthia--1||g__Lacrimispora--1||g__Laribacter--1||g__Leptonema--1||g__Leptospira_A--1||g__Limnohabitans_A--1||g__Luteibacter--1||g__Lysinibacillus--4||g__MED-G138--5||g__Magnetospirillum--2||g__Marinibacterium--2||g__Marinobacter--1||g__Marinomonas--1||g__Massilia--1||g__Mediterraneibacter--1||g__Methylobacter_A--1||g__Methylobacterium--11||g__Methylogaea--1||g__Methylomarinum--2||g__Methylomonas--2||g__Myxococcus--3||g__Natrinema--1||g__Natronorubrum--1||g__Neorhizobium--1||g__Nitrosomonas--1||g__Oceanisphaera--1||g__Orenia--1||g__PXRE01--1||g__Paenibacillus--3||g__Paenibacillus_C--1||g__Paenibacillus_J--1||g__Paenibacillus_O--1||g__Paenibacillus_Z--1||g__Palsa-881--3||g__Pandoraea--2||g__Pantoea--1||g__Paraburkholderia--6||g__Paracoccus--1||g__Paraliobacillus_A--1||g__Pararheinheimera--1||g__Paucimonas--1||g__Pelagibacterium--1||g__Phenylobacterium--4||g__Photobacterium--1||g__Pseudoalteromonas--1||g__Pseudolabrys--1||g__Pseudomonas_E--8||g__Pseudomonas_H--1||g__Pseudomonas_M--1||g__Psychrobacillus--1||g__RBG-16-49-21--2||g__Reinekea--1||g__Rhodanobacter--1||g__Rhodoferax--2||g__Rhodopseudomonas--1||g__Rhodovulum--1||g__Roseateles--1||g__Roseibium--1||g__Roseivivax--1||g__Roseomonas--1||g__Roseomonas_A--1||g__SKHV01--1||g__SYAC01--1||g__SZUA-430--1||g__Seleniivibrio--1||g__Serpentinomonas--6||g__Shinella--2||g__Silvimonas--1||g__Solidesulfovibrio--4||g__Solimicrobium--1||g__Solirubrobacter--1||g__Sphingobium--1||g__Sphingomonas--2||g__Spirochaeta_F--1||g__Sporosarcina--1||g__Stenotrophomonas--6||g__Sulfuritalea--2||g__Symbiopectobacterium--1||g__Syntrophotalea_A--3||g__Syntrophus--1||g__Telmatospirillum--2||g__Tepidimonas--1||g__Thiomicrorhabdus--1||g__UBA1062--1||g__UBA10988--3||g__UBA11346--1||g__UBA12059--6||g__UBA12170--1||g__UBA1306--1||g__UBA1405--7||g__UBA1603--1||g__UBA1712--1||g__UBA2262--2||g__UBA2316--1||g__UBA2868--1||g__UBA3282--1||g__UBA3470--1||g__UBA5195--2||g__UBA5500--1||g__UBA6915--1||g__UBA7050--4||g__UBA7702--2||g__UBA7707--1||g__UBA8363--2||g__UBA8987--1||g__UBA9216--1||g__UKL13-2--1||g__VTOM01--1||g__Variovorax--2||g__Verruco-01--1||g__Vibrio--1||g__WRDA01--1||g__WRJA01--1||g__WRKG01--1||g__WRMH01--1||g__XY-R5--2||g__Xanthomonas--1:capture_order_counter=o__Acetivibrionales--1||o__Acetobacterales--5||o__Anaerolineales--2||o__Azospirillales--3||o__Bacillales--1||o__Bacillales_A--7||o__Bacillales_B--1||o__Bacillales_D--2||o__Bacillales_G--1||o__Bacteroidales--4||o__Bdellovibrionales--1||o__Bryobacterales--2||o__Burkholderiales--53||o__Caldalkalibacillales--1||o__Caulobacterales--10||o__Chitinivibrionales--5||o__Christensenellales--1||o__DTU022--1||o__Deferribacterales--1||o__Desulfarculales--1||o__Desulfobulbales--2||o__Desulfovibrionales--6||o__Desulfuromonadales--6||o__Ectothiorhodospirales--1||o__Enterobacterales--15||o__Ferrovibrionales--1||o__GCA-2687025--1||o__GWC2-55-46--1||o__Geobacterales--2||o__Halanaerobiales--3||o__Halobacteriales--5||o__Halobacteroidales--1||o__Holophagales--1||o__Hydrogenedentiales--1||o__JAAYKD01--1||o__JABURT01--1||o__JACAEB01--1||o__JC444--1||o__Lachnospirales--30||o__Latescibacterales--1||o__Leptospirales--2||o__Longimicrobiales--1||o__Magnetococcales--4||o__Methylococcales--6||o__Micropepsales--1||o__Moduliflexales--1||o__Mycobacteriales--3||o__Myxococcales--17||o__Opitutales--1||o__Oscillospirales--18||o__Ozemobacterales--1||o__Paenibacillales--7||o__Palsa-1104_A--1||o__Peptostreptococcales--1||o__Phycisphaerales--1||o__Polyangiales--5||o__Pseudomonadales--14||o__Rhizobiales--74||o__Rhodobacterales--10||o__Rhodospirillales--6||o__Rickettsiales--1||o__Solirubrobacterales--1||o__Sphingomonadales--5||o__Spirochaetales_E--1||o__Syntrophales--1||o__Thiomicrospirales--4||o__Tissierellales--4||o__Treponematales--7||o__UBA10015--1||o__UBA1062--1||o__UBA10988--3||o__UBA11346--1||o__UBA4802--5||o__UBA5500--1||o__UBA6915--1||o__UBA727--1||o__UBA7702--2||o__Xanthomonadales--9:capture_phylum_counter=p__Acidobacteriota--3||p__Actinobacteriota--4||p__Armatimonadota--3||p__Bacteroidota--4||p__Bdellovibrionota--1||p__Chloroflexota--2||p__Deferribacterota--1||p__Desulfobacterota--14||p__Desulfobacterota_I--6||p__Fibrobacterota--5||p__Firmicutes--20||p__Firmicutes_A--55||p__Firmicutes_B--2||p__Firmicutes_D--1||p__Firmicutes_F--4||p__Firmicutes_H--2||p__Gemmatimonadota--1||p__Halobacteriota--5||p__Hydrogenedentota--1||p__Latescibacterota--1||p__Moduliflexota--1||p__Myxococcota--24||p__Omnitrophota--1||p__Planctomycetota--2||p__Poribacteria--1||p__Proteobacteria--225||p__Riflebacteria--1||p__Spirochaetota--16||p__Verrucomicrobiota--1:capture_species_counter=s__143-21 sp019203185--1||s__1XD42-69 sp009911505--4||s__1XD42-69 sp910586725--1||s__AVCC01 sp012927625--1||s__Achromobacter veterisilvae--1||s__Acidocella sp003137135--1||s__Acidovorax_C sp011303755--1||s__Actinoplanes palleronii--1||s__Agrobacterium fabacearum--1||s__Alishewanella aestuarii--1||s__Allorhizobium sp900176345--1||s__Allorhizobium wuzhouense--1||s__Aminidesulfovibrio sp002382645--1||s__Anaeromyxobacter dehalogenans--10||s__Aquabacterium commune--1||s__Aquabacterium sp903894125--4||s__Archangium sp003044305--1||s__Aureimonas jatrophae--1||s__Avoscillospira_A avistercoris--4||s__Azohydromonas australica--3||s__Azohydromonas lata--1||s__Azonexus sp002470165--1||s__Azospirillum sp003119115--1||s__Azospirillum sp003590795--1||s__B1SED10-74M sp003567725--1||s__BM707 sp002869615--1||s__BOG-933 sp903927615--1||s__Bacillus_A mobilis--1||s__Bacillus_AT mannanilyticus--1||s__Bacillus_BD tuaregi--1||s__Blastococcus saxobsidens--2||s__Blastomonas delafieldii_A--2||s__Bosea lupini--1||s__Bosea sp001556125--3||s__Bosea sp016428755--2||s__Bradyrhizobium sp016213215--1||s__Bradyrhizobium sp018398875--1||s__Bradyrhizobium tropiciagri_B--1||s__Brevundimonas sp002432125--1||s__Burkholderia cepacia_F--1||s__Burkholderia sp001522585--1||s__Burkholderia sp003854275--2||s__Butyrivibrio sp015056565--12||s__CADEFT01 sp018268935--1||s__CAILVY01 sp903837785--1||s__CAIMXF01 sp013289985--1||s__CAIVDX01 sp903904805--1||s__Caballeronia zhejiangensis--1||s__Caenibacillus caldisaponilyticus--1||s__Caulobacter flavus--1||s__Caulobacter vibrioides_C--1||s__Cfx2-01 sp013377115--1||s__Chromobacterium amazonense--1||s__Chromobacterium vaccinii--1||s__Corallococcus aberystwythensis--1||s__Corallococcus sp003611675--2||s__Cupriavidus numazuensis--1||s__DSOI01 sp011054605--1||s__Deferrimonas soudanensis--1||s__Desulfovibrio sp017454105--1||s__Devosia limi--5||s__Devosia lucknowensis--1||s__Devosia marina--2||s__Devosia psychrophila--1||s__Devosia sp001427605--8||s__Devosia sp001899045--4||s__Devosia sp014860165--3||s__Devosia sp016411825--2||s__Devosia sp016698645--1||s__Devosia sp017744655--1||s__Devosia sp018828145--4||s__Devosia_A sp016713105--9||s__Dickeya chrysanthemi--1||s__Donghicola mangrovi--1||s__Dysosmobacter sp910583785--3||s__Ectothiorhodospira marina--1||s__Edwardsiella ictaluri--1||s__Eisenbergiella sp900548905--1||s__Elioraea tepidiphila--1||s__Ensifer_A sp900466575--1||s__Enterenecus sp910575695--1||s__Enterenecus sp910588135--1||s__FW300-bin19 sp004297825--3||s__Fen-1137 sp003157315--1||s__Ferrovibrio sp002482765--1||s__GCA-2687025 sp018644665--1||s__GCA-2748425 sp002748425--1||s__GCA-2753465 sp903901225--1||s__GUT77 sp001462255--1||s__GUT77 sp009786415--4||s__Gemmobacter_B straminiformis--1||s__Geopsychrobacter sp009993495--1||s__Gottschalkia acidurici--4||s__HCHbin5 sp903913345--1||s__Halanaerobium salsuginis--2||s__Halanaerobium sp003070825--1||s__Halolactibacillus halophilus--1||s__Halomonas azerbaijanica--1||s__Halorientalis sp004118325--2||s__Holophaga sp002297665--1||s__Hungateiclostridium straminisolvens--1||s__Hydrogenovibrio sp001507555--2||s__Hydrogenovibrio sp015484555--1||s__Idiomarina aquatica--2||s__JAANAU01 sp015232705--1||s__JABURT01 sp014762485--1||s__JACAEB01 sp013389075--1||s__JACOUT01 sp016177705--1||s__JACRCG01 sp903852495--1||s__JACRDC01 sp016208115--1||s__JACRFY01 sp016212565--1||s__JACRLF01 sp016235365--1||s__JADFXM01 sp015233565--1||s__JAEINW01 sp016342715--1||s__JAFAYN01 sp019240375--1||s__JAFGMP01 sp016927495--1||s__Jannaschia seohaensis--3||s__Kineothrix sp000403275--2||s__Kinneretia sp015657635--1||s__Kosakonia sp002886105--1||s__Kurthia sibirica--1||s__Lacrimispora sp002429965--1||s__Laribacter hongkongensis--1||s__Leptonema illini--1||s__Leptospira_A meyeri--1||s__Limnohabitans_A sp001412535--1||s__Luteibacter yeojuensis_A--1||s__Lysinibacillus boronitolerans--1||s__Lysinibacillus parviboronicapiens--3||s__MED-G138 sp004213565--5||s__Magnetospirillum sp006218045--2||s__Marinibacterium sp003217735--2||s__Marinobacter persicus_A--1||s__Marinomonas spartinae--1||s__Massilia sp012849555--1||s__Mediterraneibacter pullistercoris--1||s__Methylobacter_A sp004299305--1||s__Methylobacterium sp001425465--2||s__Methylobacterium sp011043735--9||s__Methylogaea oryzae--1||s__Methylomarinum sp006844705--2||s__Methylomonas sp000702925--1||s__Methylomonas sp018335995--1||s__Myxococcus sp013336725--1||s__Myxococcus stipitatus--1||s__Myxococcus xanthus_B--1||s__Natrinema salifodinae--1||s__Natronorubrum aibiense--1||s__Neorhizobium sp900472675--1||s__Nitrosomonas sp005779435--1||s__Oceanisphaera litoralis--1||s__Orenia metallireducens_B--1||s__PXRE01 sp003021085--1||s__Paenibacillus polymyxa--1||s__Paenibacillus silvae--1||s__Paenibacillus sp000758625--1||s__Paenibacillus_C sinopodophylli--1||s__Paenibacillus_J wulumuqiensis--1||s__Paenibacillus_O sp012676905--1||s__Paenibacillus_Z glycinis--1||s__Palsa-881 sp018241335--3||s__Pandoraea anhela--1||s__Pandoraea faecigallinarum--1||s__Pantoea sp003512445--1||s__Paraburkholderia caballeronis--1||s__Paraburkholderia graminis--2||s__Paraburkholderia lycopersici--1||s__Paraburkholderia phenazinium_B--1||s__Paraburkholderia sp000472545--1||s__Paracoccus marcusii--1||s__Paraliobacillus_A quinghaiensis--1||s__Pararheinheimera sp018815765--1||s__Paucimonas sp003537575--1||s__Pelagibacterium halotolerans--1||s__Phenylobacterium soli--1||s__Phenylobacterium sp001557235--3||s__Photobacterium chitinilyticum--1||s__Pseudoalteromonas rubra_A--1||s__Pseudolabrys sp018242205--1||s__Pseudomonas_E fulgida--1||s__Pseudomonas_E huaxiensis--1||s__Pseudomonas_E sichuanensis--1||s__Pseudomonas_E sp006227205--1||s__Pseudomonas_E sp014269185--2||s__Pseudomonas_E straminea--2||s__Pseudomonas_H flexibilis--1||s__Pseudomonas_M indica--1||s__Psychrobacillus sp900111345--1||s__RBG-16-49-21 sp001829495--2||s__Reinekea marinisedimentorum--1||s__Rhodanobacter sp014842995--1||s__Rhodoferax sp003347515--1||s__Rhodoferax sp903828665--1||s__Rhodopseudomonas palustris_F--1||s__Rhodovulum sulfidophilum--1||s__Roseateles depolymerans--1||s__Roseibium sp006517275--1||s__Roseivivax isoporae--1||s__Roseomonas nepalensis--1||s__Roseomonas_A tokyonensis--1||s__SKHV01 sp016930365--1||s__SYAC01 sp009691785--1||s__SZUA-430 sp016792785--1||s__Seleniivibrio sp002452405--1||s__Serpentinomonas sp000696225--6||s__Shinella fusca--1||s__Shinella sp004514435--1||s__Silvimonas terrae--1||s__Solidesulfovibrio magneticus_A--4||s__Solimicrobium sp903893945--1||s__Solirubrobacter soli--1||s__Sphingobium sp003248935--1||s__Sphingomonas kyeonggiensis--1||s__Sphingomonas sanguinis_B--1||s__Spirochaeta_F sp016744925--1||s__Sporosarcina sp003384035--1||s__Stenotrophomonas maltophilia--1||s__Stenotrophomonas maltophilia_A--1||s__Stenotrophomonas maltophilia_AB--3||s__Stenotrophomonas sp002329155--1||s__Sulfuritalea sp903933395--2||s__Symbiopectobacterium endolongispinus--1||s__Syntrophotalea_A sp013619105--3||s__Syntrophus gentianae--1||s__Telmatospirillum sp015654615--2||s__Tepidimonas aquatica--1||s__Thiomicrorhabdus chilensis--1||s__UBA1062 sp018433775--1||s__UBA10988 sp016235455--3||s__UBA11346 sp003482625--1||s__UBA12059 sp018815555--6||s__UBA12170 sp003445975--1||s__UBA1306 sp002307245--1||s__UBA1405 sp910589145--7||s__UBA1603 sp002322035--1||s__UBA1712 sp900766815--1||s__UBA2262 sp002347185--2||s__UBA2316 sp002344565--1||s__UBA2868 sp002373875--1||s__UBA3282 sp002493835--1||s__UBA3470 sp018665815--1||s__UBA5195 sp903875215--1||s__UBA5195 sp903910795--1||s__UBA5500 sp002427055--1||s__UBA6915 sp002450975--1||s__UBA7050 sp014804425--3||s__UBA7050 sp014804755--1||s__UBA7702 sp002482535--2||s__UBA7707 sp002482435--1||s__UBA8363 sp002753735--2||s__UBA8987 sp003531345--1||s__UBA9216 sp003245835--1||s__UKL13-2 sp014378085--1||s__VTOM01 sp009765365--1||s__Variovorax sp001984055--1||s__Variovorax sp004217005--1||s__Verruco-01 sp001604585--1||s__Vibrio hepatarius_B--1||s__WRDA01 sp009783675--1||s__WRJA01 sp009782435--1||s__WRKG01 sp009782245--1||s__WRMH01 sp009777775--1||s__XY-R5 sp001660395--2||s__Xanthomonas arboricola_A--1:evalue_avg=8.572424459075223e-18:evalue_max=7.79e-16:evalue_min=1.13e-86:evalue_std=7.475870108428386e-17:evalue_sum=9.515391149573497e-16:gapopen_avg=0.2882882882882883:gapopen_max=3.0:gapopen_min=0.0:gapopen_std=0.6379995353003064:gapopen_sum=32.0:gtdb_class_counter=c__Acidimicrobiia--1||c__Alphaproteobacteria--197||c__Bacteroidia--1151||c__Campylobacteria--1||c__Desulfobacteria--22||c__Desulfovibrionia--1||c__Desulfuromonadia--1||c__GWE2-31-10--5||c__Gammaproteobacteria--237||c__Kiritimatiellae--1||c__Leptospirae--54||c__Magnetococcia--6||c__Moduliflexia--50||c__OLB16--18||c__Phycisphaerae--1||c__Polyangia--1||c__Rhodothermia--7||c__SAR324--2||c__Spirochaetia--186||c__Syntrophia--1||c__UBA4802--23:gtdb_domain_counter=d__Bacteria--1966:gtdb_family_counter=f__172606-1--7||f__2-12-FULL-35-15--1||f__4484-276--9||f__4572-128--1||f__4be13--5||f__Actinomarinaceae--1||f__Aeromonadaceae--2||f__Alkalispirochaetaceae--4||f__Alteromonadaceae--7||f__B39-G9--4||f__BM523--4||f__Balneolaceae--6||f__Beggiatoaceae--4||f__Beijerinckiaceae--5||f__Burkholderiaceae--19||f__CAIRSR01--1||f__CAJPTX01--49||f__CG2-30-32-10--2||f__Chitinimonadaceae--4||f__Chitinophagaceae--3||f__Chromatiaceae--38||f__Chromobacteriaceae--9||f__Cyclobacteriaceae--39||f__Cycloclasticaceae--1||f__Cytophagaceae--5||f__DSM-17781--2||f__DSM-19205--1||f__DSM-6294--5||f__DTGW01--4||f__Desulfococcaceae--14||f__Desulfosudaceae--1||f__Desulfovibrionaceae--1||f__Devosiaceae--2||f__F082--12||f__Fen-1342--1||f__Flammeovirgaceae--2||f__Flavobacteriaceae--1||f__GCA-001735895--3||f__GCA-2717185--1||f__GRL18--6||f__GWA2-32-17--1||f__GWE2-29-8--3||f__GWE2-31-10--5||f__GWF2-33-38--9||f__GWF2-35-48--1||f__Geobacteraceae--1||f__Halomonadaceae--5||f__HyVt-429--1||f__JAABTS01--2||f__JAAUTT01--14||f__JADJMO01--1||f__JAFGDQ01--1||f__JAFGJZ01--2||f__JAFGXN01--3||f__Kangiellaceae--2||f__Ketobacteraceae--1||f__Leptonemataceae--9||f__Leptospiraceae--39||f__M1805--1||f__Marinilabiliaceae--354||f__Marispirochaetaceae--2||f__Methylomonadaceae--89||f__Methylophagaceae--2||f__Microscillaceae--2||f__Moduliflexaceae--50||f__NAC60-12--2||f__NBLH01--16||f__Natronospirillaceae--4||f__Nitrincolaceae--3||f__PUMT01--8||f__PWMO01--2||f__Prolixibacteraceae--46||f__Psychromonadaceae--2||f__QZLD01--3||f__Rhizobiaceae--2||f__Rhodobacteraceae--173||f__Rhodocyclaceae--1||f__S143-33--8||f__SKKC01--3||f__SLAA01--3||f__SM23-62--2||f__SURF-12--18||f__SZUA-229--2||f__SZUA-534--24||f__Salinispiraceae--2||f__Salinivirgaceae--18||f__Sedimenticolaceae--3||f__Sediminispirochaetaceae--2||f__Shewanellaceae--3||f__Sphingobacteriaceae--10||f__Sphingomonadaceae--1||f__Spirochaetaceae_B--15||f__Tenuifilaceae--112||f__Termitinemataceae--10||f__Thalassobaculaceae--11||f__Thiohalomonadaceae--2||f__Treponemataceae--112||f__Turneriellaceae--6||f__UBA10428--70||f__UBA12059--7||f__UBA12077--47||f__UBA12170--10||f__UBA12402--1||f__UBA12481--1||f__UBA1556--1||f__UBA1715--9||f__UBA2210--1||f__UBA2964--1||f__UBA3532--1||f__UBA3824--153||f__UBA5368--2||f__UBA5550--18||f__UBA5680--1||f__UBA6013--2||f__UBA6016--1||f__UBA6680--2||f__UBA7239--4||f__UBA7960--17||f__UBA830--1||f__UBA8363--6||f__UBA8932--5||f__UBA9216--1||f__VadinHA17--6||f__Vibrionaceae--6||f__W3P20-009--51||f__WLWN01--1||f__WRBN01--12||f__Wenzhouxiangellaceae--2||f__Williamwhitmaniaceae--10||f__ZOR0009--1:gtdb_genus_counter=g__2-12-FULL-35-15--1||g__42-54-T18--1||g__4572-128--1||g__Acetobacteroides--1||g__Actinomarina--1||g__Aeromonas--2||g__Aestuariivita--1||g__Alg240-R148--1||g__Algicola--2||g__Aliikangiella--1||g__Alkaliflexus--6||g__Alkalispirochaeta--4||g__Allochromatium--4||g__Allosediminivita--1||g__Alteromonas--1||g__Anaerophaga--8||g__Aureimonas--2||g__Azonexus--1||g__B16-G9--2||g__B1Sed10-166--2||g__B39-G9--2||g__B6-G9--1||g__BACL21--1||g__BB2--2||g__BB31--2||g__BM523--4||g__BM524--3||g__BW-2--2||g__Bacterioplanes--5||g__Bacteroides_D--49||g__Breznakibacter--22||g__CABZJG01--1||g__CADCTQ01--1||g__CAIJMU01--1||g__CAIRSR01--1||g__CAJATL01--4||g__CG2-30-32-10--2||g__CG2-30-33-31--1||g__CLL3-39--1||g__CYK-10--1||g__Caldichromatium--2||g__Carboxylicivirga--105||g__Cereibacter--2||g__Cereibacter_A--7||g__Cesiribacter--2||g__Chachezhania--2||g__Chitinimonas--3||g__Chromatium--6||g__Chromobacterium--9||g__Chryseolinea--2||g__Citreimonas--1||g__Cycloclasticus--1||g__DRJH01--1||g__DTGW01--4||g__DUOS01--1||g__Desulfonema--6||g__Desulfonema_B--2||g__Desulfonema_C--5||g__Desulfosudis--1||g__Devosia--2||g__Donghicola--8||g__ES-bin-26--1||g__ETT8--3||g__Enterovibrio--1||g__FW300-bin19--1||g__Fabibacter_A--1||g__Fen-1342--1||g__Flexithrix--1||g__Fluviibacterium--1||g__Fodinibius--2||g__Frigidibacter--1||g__Fulvivirga--4||g__GCA-002708315--2||g__GCA-002733105--2||g__GCA-002733465--1||g__GCA-002840935--1||g__GCA-2401725--2||g__GCA-2717185--1||g__GCA-2729595--1||g__GCA-2753565--6||g__GRL18--4||g__GWA2-31-9--3||g__GWC1-27-15--2||g__GWE2-29-8--3||g__GWE2-40-63--14||g__GWF2-33-38--6||g__GWF2-35-48--1||g__Gemmobacter--5||g__Gemmobacter_B--6||g__Geofilum--24||g__Geomonas--1||g__Glaciecola--1||g__Gracilimonas--2||g__Gynuella--1||g__HLUCCA09--1||g__HXMU1420-13--1||g__Halocyntiibacter_A--2||g__Halomonas_A--2||g__Herbaspirillum--11||g__HyVt-429--1||g__Imhoffiella--3||g__JAAAOM01--2||g__JAABRU01--6||g__JAABTS01--2||g__JAADEM01--9||g__JAADFW01--2||g__JAAUTT01--14||g__JAAYQU01--3||g__JAAYUR01--1||g__JABFSH01--2||g__JABHCC01--1||g__JACNJF01--3||g__JADGAU01--2||g__JADGBD01--3||g__JADJMO01--1||g__JADKDL01--9||g__JAEINW01--6||g__JAEUJG01--3||g__JAEUUG01--1||g__JAFAKZ01--1||g__JAFGJK01--3||g__JAFGJZ01--1||g__JAFGNN01--2||g__JAFGOZ01--11||g__JAFGPL01--4||g__JAFGPZ01--1||g__JAFGQL01--1||g__JAFGQQ01--1||g__JAFGRW01--1||g__JAFGSG01--1||g__JAFGSZ01--2||g__JAFGTC01--3||g__JAFGUD01--8||g__JAFGXN01--3||g__JAGPHP01--5||g__JAGPIS01--3||g__JAGXLC01--1||g__JAHJDF01--1||g__JC017--17||g__JCVI-SCAAA005--2||g__Jannaschia--6||g__KS41--7||g__LFER01--2||g__LGRT01--2||g__Leptonema--2||g__Leptospira_A--28||g__Leptospira_B--6||g__Limnobacter--1||g__Loktanella--1||g__M1805--1||g__MCCB-386--1||g__MED-G52--8||g__MVZN01--1||g__MWDO01--3||g__MWFE01--7||g__Mangrovicoccus--1||g__Marinibacterium--5||g__Marinilabilia--47||g__Marinobacterium--3||g__Marinoscillum--1||g__Marispirochaeta--1||g__Maritimibacter--2||g__Marivita--3||g__Methylicorpusculum--6||g__Methylobacter_A--19||g__Methylocystis--5||g__Methylomarinum--3||g__Methylomonas--35||g__Methyloprofundus--3||g__Methylotuvimicrobium--8||g__Methylovulum--3||g__Microscilla--2||g__Moduliflexus--28||g__Mucilaginibacter--9||g__NBLH01--16||g__Nafulsella--4||g__Natronoflexus--18||g__Niastella--3||g__Nisaea--4||g__Novosphingobium--1||g__Oceanicola--1||g__Oceanispirochaeta--15||g__Oceanospirillum--2||g__Ohtaekwangia--16||g__PGXY01--10||g__PUKZ01--1||g__PUMT01--1||g__PWLF01--1||g__PWMO01--2||g__PWND01--2||g__PWU20--5||g__PXAP01--7||g__Palleronia--15||g__Paracoccus--4||g__Pararhodobacter--2||g__Planktomarina--1||g__Pseudodesulfovibrio--1||g__Pseudoduganella--6||g__Pseudooceanicola--1||g__Pseudophaeobacter_A--1||g__Pseudoprimorskyibacter--1||g__Pseudorhodobacter_B--1||g__Pseudospirillum--1||g__Psychromonas--2||g__QZLD01--2||g__QZLE01--1||g__RBG-16-49-21--2||g__RGIG1711--8||g__RGIG6076--4||g__RGIG9060--1||g__Reichenbachiella--2||g__Reinekea--1||g__Rhabdochromatium--5||g__Rhodobacter--6||g__Rhodocytophaga--5||g__Rhodovulum--5||g__Roseivivax--3||g__Roseovarius--4||g__Rubellimicrobium--13||g__SABY01--5||g__SAT37--1||g__SB25--10||g__SKHV01--36||g__SKKC01--3||g__SKVR01--13||g__SKVS01--1||g__SLAA01--1||g__SM23-62--2||g__SR-FBR-E99--6||g__SURF-12--5||g__SXIZ01--3||g__SYSU-D00535--1||g__SZUA-229--2||g__SZUA-370--2||g__SZUA-426--3||g__SZUA-53--4||g__SZUA-534--4||g__SZUA-582--27||g__Saccharicrinis--54||g__Saccharospirillum--2||g__Sagittula--1||g__Salinivirga--15||g__Salipiger--3||g__Sediminispirochaeta--2||g__Shewanella--3||g__Spiro-10--12||g__Spirochaeta_D--1||g__Spirochaeta_E--2||g__Sporocytophaga--5||g__Sulfitobacter--1||g__Sunxiuqinia--1||g__Tenuifilum--13||g__Thalassobaculum--1||g__Thalassobaculum_A--2||g__Thalassobius--28||g__Thalassomonas--1||g__Thermochromatium--1||g__Thermophagus--3||g__Thioclava--1||g__Thiocystis--1||g__Thiorhodococcus--3||g__Thiorhodovibrio--9||g__Thiorhodovibrio_B--1||g__Thiospirillum--3||g__Thiospirochaeta--1||g__Tranquillimonas--2||g__Treponema_D--54||g__Treponema_F--25||g__Turneriella--6||g__UBA10428--40||g__UBA12037--7||g__UBA12077--46||g__UBA12170--10||g__UBA1240--11||g__UBA1306--1||g__UBA2033--5||g__UBA2287--11||g__UBA2664--1||g__UBA2964--1||g__UBA3465--6||g__UBA3532--1||g__UBA3824--153||g__UBA5072--10||g__UBA5200--2||g__UBA5206--23||g__UBA5261--22||g__UBA5550--2||g__UBA6013--2||g__UBA6016--1||g__UBA6024--9||g__UBA6680--2||g__UBA7239--4||g__UBA7326--4||g__UBA830--1||g__UBA8529--22||g__UBA9216--1||g__UBA9554--1||g__Undibacterium--1||g__VFJS01--1||g__VFLI01--1||g__Vecturithrix--22||g__Vibrio--5||g__W3P20-009--51||g__WGLV01--10||g__WLWN01--1||g__WRBN01--12||g__WRMI01--6||g__Wenxinia--1||g__Wenzhouxiangella--2||g__Williamwhitmania--10||g__Yoonia--1:gtdb_order_counter=o__AKYH767--1||o__Actinomarinales--1||o__Arenicellales--2||o__Bacteroidales--1081||o__Balneolales--7||o__Beggiatoales--4||o__Burkholderiales--33||o__CAIRSR01--1||o__Campylobacterales--1||o__Chitinophagales--3||o__Chromatiales--41||o__Cytophagales--55||o__DSM-16054--2||o__DSM-17781--2||o__DSM-27196--14||o__Desulfobacterales--22||o__Desulfovibrionales--1||o__Enterobacterales--23||o__Flavobacteriales--1||o__GCA-001735895--3||o__GCF-002020875--6||o__GWE2-31-10--5||o__Geobacterales--1||o__JAFGXN01--3||o__JC444--3||o__Leptospirales--48||o__MPNO01--2||o__Magnetococcales--6||o__Methylococcales--90||o__Moduliflexales--50||o__Nitrosococcales--2||o__Polyangiales--1||o__Pseudomonadales--22||o__QZLD01--3||o__Rhizobiales--9||o__Rhodobacterales--173||o__SAR324--2||o__SLAD01--1||o__SURF-12--18||o__SZUA-229--2||o__Sphingobacteriales--10||o__Sphingomonadales--1||o__Spirochaetales_E--16||o__Syntrophales--1||o__Thalassobaculales--11||o__Thiohalomonadales--2||o__Treponematales--134||o__Turneriellales--6||o__UBA12402--1||o__UBA1845--1||o__UBA4802--23||o__UBA8366--1||o__WRBN01--12||o__Xanthomonadales--2:gtdb_phylum_counter=p__Actinobacteriota--1||p__Bacteroidota--1158||p__Campylobacterota--1||p__Desulfobacterota--24||p__Desulfobacterota_I--1||p__Moduliflexota--50||p__Myxococcota--1||p__OLB16--18||p__Planctomycetota--1||p__Proteobacteria--440||p__SAR324--2||p__Spirochaetota--268||p__Verrucomicrobiota--1:gtdb_species_counter=s__2-12-FULL-35-15 sp001769385--1||s__42-54-T18 sp002402125--1||s__4572-128 sp002084355--1||s__Acetobacteroides hydrogenigenes--1||s__Actinomarina sp002169115--1||s__Aeromonas fluvialis_A--1||s__Aeromonas popoffii--1||s__Aestuariivita boseongensis--1||s__Alg240-R148 sp900537185--1||s__Algicola sagamiensis--2||s__Aliikangiella marina--1||s__Alkaliflexus imshenetskii--6||s__Alkalispirochaeta alkalica--1||s__Alkalispirochaeta sp007117185--1||s__Alkalispirochaeta sp007130865--2||s__Allochromatium humboldtianum--1||s__Allochromatium palmeri--1||s__Allochromatium vinosum--1||s__Allochromatium warmingii--1||s__Allosediminivita pacifica--1||s__Alteromonas sp002335925--1||s__Anaerophaga thermohalophila--3||s__Anaerophaga thermohalophila_A--5||s__Aureimonas jatrophae--2||s__Azonexus agitatus--1||s__B16-G9 sp003650425--1||s__B16-G9 sp015493215--1||s__B1Sed10-166 sp003552185--1||s__B1Sed10-166 sp007126415--1||s__B39-G9 sp003648455--1||s__B39-G9 sp015222055--1||s__B6-G9 sp016845175--1||s__BACL21 sp009921505--1||s__BB2 sp016745035--2||s__BB31 sp016744475--2||s__BM523 sp002869425--4||s__BM524 sp002869315--1||s__BM524 sp002869365--1||s__BM524 sp013151215--1||s__BW-2 sp008375315--2||s__Bacterioplanes sanyensis--3||s__Bacterioplanes sanyensis_A--2||s__Bacteroides_D periocalifornicus--8||s__Bacteroides_D sp002748015--15||s__Bacteroides_D sp002749065--1||s__Bacteroides_D sp013333195--5||s__Bacteroides_D sp013333835--5||s__Bacteroides_D sp905373475--6||s__Bacteroides_D sp905373625--4||s__Bacteroides_D sp905373665--5||s__Breznakibacter sp016933045--9||s__Breznakibacter xylanolyticus--13||s__CABZJG01 sp902525995--1||s__CADCTQ01 sp902805615--1||s__CAIJMU01 sp903821875--1||s__CAIRSR01 sp903824965--1||s__CAJATL01 sp903944895--4||s__CG2-30-32-10 sp001872995--2||s__CG2-30-33-31 sp001872625--1||s__CLL3-39 sp012070395--1||s__CYK-10 sp009925085--1||s__Caldichromatium japonicum--2||s__Carboxylicivirga linearis--18||s__Carboxylicivirga mesophila--13||s__Carboxylicivirga sediminis--13||s__Carboxylicivirga sp002429115--15||s__Carboxylicivirga sp007097485--16||s__Carboxylicivirga sp016342595--15||s__Carboxylicivirga sp016612505--15||s__Cereibacter changlensis--2||s__Cereibacter_A johrii--2||s__Cereibacter_A ovatus--1||s__Cereibacter_A sp002407205--2||s__Cereibacter_A sphaeroides--2||s__Cesiribacter andamanensis--1||s__Cesiribacter sp000597885--1||s__Chachezhania antarctica--1||s__Chachezhania sp009765275--1||s__Chitinimonas koreensis--2||s__Chitinimonas taiwanensis--1||s__Chromatium minus--1||s__Chromatium okenii--1||s__Chromatium okenii_A--1||s__Chromatium sp903897335--1||s__Chromatium violascens--1||s__Chromatium weissei--1||s__Chromobacterium paludis--1||s__Chromobacterium phragmitis--1||s__Chromobacterium sp002848345--1||s__Chromobacterium sp002924365--1||s__Chromobacterium sphagni--1||s__Chromobacterium subtsugae--1||s__Chromobacterium vaccinii--1||s__Chromobacterium vaccinii_A--1||s__Chromobacterium violaceum--1||s__Chryseolinea sp016735595--2||s__Citreimonas salinaria--1||s__Cycloclasticus sp002162695--1||s__DRJH01 sp011052285--1||s__DTGW01 sp011334875--4||s__DUOS01 sp002070025--1||s__Desulfonema limicola--6||s__Desulfonema_B ishimotonii--2||s__Desulfonema_C magnum--5||s__Desulfosudis oleovorans--1||s__Devosia riboflavina--1||s__Devosia sp001425445--1||s__Donghicola eburneus--3||s__Donghicola mangrovi--3||s__Donghicola tyrosinivorans--2||s__ES-bin-26 sp014379925--1||s__ETT8 sp002900965--1||s__ETT8 sp003443995--1||s__ETT8 sp004745575--1||s__Enterovibrio sp001310415--1||s__FW300-bin19 sp004297825--1||s__Fabibacter_A sp012926615--1||s__Fen-1342 sp003162245--1||s__Flexithrix dorotheae--1||s__Fluviibacterium sp003172915--1||s__Fodinibius halophilus--1||s__Fodinibius sp002287075--1||s__Frigidibacter mobilis--1||s__Fulvivirga kasyanovii--2||s__Fulvivirga lutimaris--1||s__Fulvivirga sp016775155--1||s__GCA-002708315 sp013203805--1||s__GCA-002708315 sp016845105--1||s__GCA-002733105 sp013215825--2||s__GCA-002733465 sp905479925--1||s__GCA-002840935 sp002840935--1||s__GCA-2401725 sp002401725--1||s__GCA-2401725 sp016765535--1||s__GCA-2717185 sp002717185--1||s__GCA-2729595 sp002729595--1||s__GCA-2753565 sp002753565--1||s__GCA-2753565 sp015231305--1||s__GCA-2753565 sp015232365--1||s__GCA-2753565 sp015232405--1||s__GCA-2753565 sp015232795--1||s__GCA-2753565 sp015232865--1||s__GRL18 sp013139395--1||s__GRL18 sp016744395--3||s__GWA2-31-9 sp001768975--3||s__GWC1-27-15 sp001829125--2||s__GWE2-29-8 sp001768555--3||s__GWE2-40-63 sp002840905--5||s__GWE2-40-63 sp003512955--9||s__GWF2-33-38 sp001769505--6||s__GWF2-35-48 sp001769125--1||s__Gemmobacter lanyuensis--5||s__Gemmobacter_B sp002256185--2||s__Gemmobacter_B sp002855575--2||s__Gemmobacter_B sp014654775--2||s__Geofilum rhodophaeum--5||s__Geofilum rubicundum--6||s__Geofilum sp002411385--3||s__Geofilum sp002412555--7||s__Geofilum sp002427105--1||s__Geofilum sp012838865--2||s__Geomonas sp000023645--1||s__Glaciecola sp905479945--1||s__Gracilimonas mengyeensis--1||s__Gracilimonas sp002696035--1||s__Gynuella sunshinyii--1||s__HLUCCA09 sp001314685--1||s__HXMU1420-13 sp017640605--1||s__Halocyntiibacter_A alkanivorans--2||s__Halomonas_A anticariensis--1||s__Halomonas_A qijiaojingensis--1||s__Herbaspirillum autotrophicum--1||s__Herbaspirillum chlorophenolicum--1||s__Herbaspirillum rhizosphaerae--2||s__Herbaspirillum robiniae--1||s__Herbaspirillum sp000282135--2||s__Herbaspirillum sp002257565--1||s__Herbaspirillum sp004563925--1||s__Herbaspirillum sp006715495--1||s__Herbaspirillum sp014192645--1||s__HyVt-429 sp013152415--1||s__Imhoffiella drewsii--2||s__Imhoffiella purpurea--1||s__JAAAOM01 sp009908855--2||s__JAABRU01 sp011390755--6||s__JAABTS01 sp011389735--2||s__JAADEM01 sp013153405--9||s__JAADFW01 sp013152655--2||s__JAAUTT01 sp012031335--14||s__JAAYQU01 sp012519055--3||s__JAAYUR01 sp012517645--1||s__JABFSH01 sp013140705--2||s__JABHCC01 sp018669475--1||s__JACNJF01 sp018669845--3||s__JADGAU01 sp015231865--2||s__JADGBD01 sp009497875--2||s__JADGBD01 sp015231665--1||s__JADJMO01 sp016709545--1||s__JADKDL01 sp016714605--9||s__JAEINW01 sp016342715--6||s__JAEUJG01 sp016794765--3||s__JAEUUG01 sp016787565--1||s__JAFAKZ01 sp019234745--1||s__JAFGJK01 sp016929135--3||s__JAFGJZ01 sp016928815--1||s__JAFGNN01 sp016926955--2||s__JAFGOZ01 sp016926235--11||s__JAFGPL01 sp016936215--4||s__JAFGPZ01 sp016935935--1||s__JAFGQL01 sp016935695--1||s__JAFGQQ01 sp016935595--1||s__JAFGRW01 sp016934935--1||s__JAFGSG01 sp016934735--1||s__JAFGSZ01 sp016934395--2||s__JAFGTC01 sp016934335--3||s__JAFGUD01 sp016936595--3||s__JAFGUD01 sp016938685--5||s__JAFGXN01 sp016936615--3||s__JAGPHP01 sp018055415--5||s__JAGPIS01 sp018054835--3||s__JAGXLC01 sp018334875--1||s__JAHJDF01 sp018812595--1||s__JC017 sp004296775--17||s__JCVI-SCAAA005 sp000224765--1||s__JCVI-SCAAA005 sp011522845--1||s__Jannaschia faecimaris--2||s__Jannaschia formosa--1||s__Jannaschia seohaensis--2||s__Jannaschia seosinensis--1||s__KS41 sp903903365--1||s__KS41 sp903905335--3||s__KS41 sp903910205--3||s__LFER01 sp011525185--1||s__LFER01 sp902633655--1||s__LGRT01 sp001642945--1||s__LGRT01 sp016778765--1||s__Leptonema illini--2||s__Leptospira_A biflexa--1||s__Leptospira_A bourretii--1||s__Leptospira_A brenneri--1||s__Leptospira_A congkakensis--1||s__Leptospira_A ellinghausenii--1||s__Leptospira_A harrisiae--1||s__Leptospira_A idonii--2||s__Leptospira_A ilyithenensis--2||s__Leptospira_A jelokensis--1||s__Leptospira_A kanakyensis--2||s__Leptospira_A kemamanensis--1||s__Leptospira_A kobayashii--1||s__Leptospira_A levettii--2||s__Leptospira_A meyeri--1||s__Leptospira_A montravelensis--1||s__Leptospira_A mtsangambouensis--1||s__Leptospira_A noumeaensis--1||s__Leptospira_A perdikensis--2||s__Leptospira_A ryugenii--1||s__Leptospira_A sp016742255--1||s__Leptospira_A sp016918735--1||s__Leptospira_A sp016919165--2||s__Leptospira_B andrefontaineae--1||s__Leptospira_B hartskeerlii--1||s__Leptospira_B johnsonii--1||s__Leptospira_B koniambonensis--1||s__Leptospira_B sp000347035--1||s__Leptospira_B wolffii--1||s__Limnobacter thiooxidans--1||s__Loktanella sp004145405--1||s__M1805 sp006226965--1||s__MCCB-386 sp016918935--1||s__MED-G52 sp003332035--1||s__MED-G52 sp902543185--1||s__MED-G52 sp902573175--2||s__MED-G52 sp902606585--2||s__MED-G52 sp902632125--2||s__MVZN01 sp002069125--1||s__MWDO01 sp017998755--3||s__MWFE01 sp002071445--7||s__Mangrovicoccus sp005870025--1||s__Marinibacterium profundimaris--2||s__Marinibacterium sp002709405--1||s__Marinibacterium sp003217735--2||s__Marinilabilia rubra--10||s__Marinilabilia salmonicolor--7||s__Marinilabilia salmonicolor_A--10||s__Marinilabilia sp002411085--10||s__Marinilabilia sp016278715--10||s__Marinobacterium halophilum--1||s__Marinobacterium litorale--1||s__Marinobacterium sp019061305--1||s__Marinoscillum sp002729235--1||s__Marispirochaeta aestuarii--1||s__Maritimibacter harenae--1||s__Maritimibacter sp001626765--1||s__Marivita cryptomonadis--1||s__Marivita lacus--1||s__Marivita sp003149565--1||s__Methylicorpusculum oleiharenae--3||s__Methylicorpusculum sp018333785--3||s__Methylobacter_A oryzae--2||s__Methylobacter_A sp004299305--2||s__Methylobacter_A sp004322395--2||s__Methylobacter_A sp016784875--3||s__Methylobacter_A sp903831545--3||s__Methylobacter_A sp903832775--3||s__Methylobacter_A tundripaludum--2||s__Methylobacter_A tundripaludum_A--2||s__Methylocystis sp002412985--1||s__Methylocystis sp014190435--3||s__Methylocystis sp900299115--1||s__Methylomarinum sp006844585--3||s__Methylomonas koyamae--2||s__Methylomonas koyamae_A--1||s__Methylomonas methanica--3||s__Methylomonas methanica_A--3||s__Methylomonas rhizoryzae--1||s__Methylomonas sp000515215--4||s__Methylomonas sp000702925--3||s__Methylomonas sp002083615--2||s__Methylomonas sp002928965--4||s__Methylomonas sp015711015--3||s__Methylomonas sp903064685--3||s__Methylomonas sp903064715--4||s__Methylomonas sp903858105--2||s__Methyloprofundus sp016592635--3||s__Methylotuvimicrobium alcaliphilum--2||s__Methylotuvimicrobium buryatense--2||s__Methylotuvimicrobium sp003932755--2||s__Methylotuvimicrobium sp018830325--2||s__Methylovulum oryzae--1||s__Methylovulum sp004299465--1||s__Methylovulum sp903945375--1||s__Microscilla marina--1||s__Microscilla sp003483885--1||s__Moduliflexus flocculans--28||s__Mucilaginibacter ginsenosidivorax--2||s__Mucilaginibacter sp009770985--2||s__Mucilaginibacter sp012849215--1||s__Mucilaginibacter sp018390515--2||s__Mucilaginibacter sp900110415--2||s__NBLH01 sp002084525--4||s__NBLH01 sp016937695--12||s__Nafulsella sp017948555--4||s__Natronoflexus pectinivorans--8||s__Natronoflexus saponilacus--10||s__Niastella caeni--1||s__Niastella koreensis--2||s__Nisaea denitrificans--1||s__Nisaea nitritireducens--1||s__Nisaea sp014904705--1||s__Nisaea sp017640745--1||s__Novosphingobium sp002556635--1||s__Oceanicola sp008710275--1||s__Oceanispirochaeta crateris--2||s__Oceanispirochaeta sp002084805--2||s__Oceanispirochaeta sp002408085--3||s__Oceanispirochaeta sp003249275--4||s__Oceanispirochaeta sp003346715--4||s__Oceanospirillum beijerinckii--2||s__Ohtaekwangia flava--3||s__Ohtaekwangia koreensis--1||s__Ohtaekwangia sp002432545--3||s__Ohtaekwangia sp018598175--3||s__Ohtaekwangia sp018598185--2||s__Ohtaekwangia sp902168185--1||s__Ohtaekwangia sp902168205--3||s__PGXY01 sp002839375--10||s__PUKZ01 sp003550725--1||s__PUMT01 sp003554865--1||s__PWLF01 sp003559475--1||s__PWMO01 sp007130025--1||s__PWMO01 sp007693485--1||s__PWND01 sp003557965--2||s__PWU20 sp018598225--3||s__PWU20 sp018598585--2||s__PXAP01 sp007120695--1||s__PXAP01 sp007131165--4||s__PXAP01 sp007132225--2||s__Palleronia abyssalis--7||s__Palleronia aestuarii--6||s__Palleronia marisminoris--2||s__Paracoccus alkanivorans--2||s__Paracoccus marinus_A--1||s__Paracoccus sp003591515--1||s__Pararhodobacter sp001691415--2||s__Planktomarina temperata--1||s__Pseudodesulfovibrio sp017351175--1||s__Pseudoduganella eburnea--1||s__Pseudoduganella guangdongensis--1||s__Pseudoduganella sp001425005--1||s__Pseudoduganella sp001427305--1||s__Pseudoduganella sp004217275--1||s__Pseudoduganella sp900113115--1||s__Pseudooceanicola sediminis--1||s__Pseudophaeobacter_A sp014884385--1||s__Pseudoprimorskyibacter insulae--1||s__Pseudorhodobacter_B sp000176015--1||s__Pseudospirillum japonicum--1||s__Psychromonas aquimarina--1||s__Psychromonas ossibalaenae--1||s__QZLD01 sp004796385--2||s__QZLE01 sp004796365--1||s__RBG-16-49-21 sp016928865--1||s__RBG-16-49-21 sp016933025--1||s__RGIG1711 sp017416145--3||s__RGIG1711 sp017618015--3||s__RGIG1711 sp018066285--2||s__RGIG6076 sp017454165--1||s__RGIG6076 sp017524185--3||s__RGIG9060 sp017936665--1||s__Reichenbachiella agariperforans--1||s__Reichenbachiella sp002742335--1||s__Reinekea blandensis--1||s__Rhabdochromatium marinum--5||s__Rhodobacter aestuarii--1||s__Rhodobacter capsulatus--1||s__Rhodobacter capsulatus_B--1||s__Rhodobacter capsulatus_C--1||s__Rhodobacter viridis--2||s__Rhodocytophaga rosea--5||s__Rhodovulum euryhalinum--1||s__Rhodovulum kholense--1||s__Rhodovulum steppense--1||s__Rhodovulum strictum--1||s__Rhodovulum visakhapatnamense--1||s__Roseivivax halotolerans--1||s__Roseivivax jejudonensis--1||s__Roseivivax sediminis--1||s__Roseovarius mucosus--1||s__Roseovarius mucosus_A--1||s__Roseovarius sp000152845--1||s__Roseovarius sp018066915--1||s__Rubellimicrobium mesophilum--3||s__Rubellimicrobium rubrum--5||s__Rubellimicrobium sp017916275--5||s__SABY01 sp009928785--1||s__SABY01 sp012523265--1||s__SABY01 sp018400545--3||s__SAT37 sp002706605--1||s__SB25 sp008933525--10||s__SKHV01 sp007116765--4||s__SKHV01 sp012719495--4||s__SKHV01 sp016930365--5||s__SKHV01 sp016931385--5||s__SKHV01 sp016933815--6||s__SKHV01 sp016938055--6||s__SKHV01 sp017998095--3||s__SKHV01 sp018399395--3||s__SKKC01 sp007121695--1||s__SKKC01 sp007128315--1||s__SKKC01 sp007694005--1||s__SKVR01 sp007131245--2||s__SKVR01 sp007131895--2||s__SKVR01 sp007132395--1||s__SKVR01 sp007135645--3||s__SKVR01 sp007694165--3||s__SKVR01 sp011390575--2||s__SKVS01 sp009991955--1||s__SLAA01 sp003564775--1||s__SM23-62 sp011053095--2||s__SR-FBR-E99 sp003245695--6||s__SURF-12 sp003598175--5||s__SXIZ01 sp005779525--3||s__SYSU-D00535 sp017355785--1||s__SZUA-229 sp003349885--2||s__SZUA-370 sp002839245--1||s__SZUA-370 sp018816345--1||s__SZUA-426 sp003245635--3||s__SZUA-53 sp015488735--1||s__SZUA-53 sp015491905--1||s__SZUA-53 sp016936355--1||s__SZUA-53 sp016936505--1||s__SZUA-534 sp003250355--4||s__SZUA-582 sp003249255--21||s__SZUA-582 sp003251015--6||s__Saccharicrinis aurantiacus--12||s__Saccharicrinis carchari--2||s__Saccharicrinis fermentans--10||s__Saccharicrinis marinus--17||s__Saccharicrinis sediminis--13||s__Saccharospirillum mangrovi--1||s__Saccharospirillum sp003054965--1||s__Sagittula marina--1||s__Salinivirga cyanobacteriivorans--6||s__Salinivirga sp002869335--9||s__Salipiger mucosus--1||s__Salipiger pacificus_B--1||s__Salipiger sp002300555--1||s__Sediminispirochaeta bajacaliforniensis--1||s__Sediminispirochaeta smaragdinae--1||s__Shewanella decolorationis--1||s__Shewanella oneidensis--1||s__Shewanella xiamenensis--1||s__Spiro-10 sp001604385--1||s__Spiro-10 sp001604405--1||s__Spiro-10 sp003245785--3||s__Spiro-10 sp003246335--2||s__Spiro-10 sp003246765--2||s__Spiro-10 sp003252395--1||s__Spiro-10 sp016929605--1||s__Spiro-10 sp016938205--1||s__Spirochaeta_D lutea--1||s__Spirochaeta_E cellobiosiphila--2||s__Sporocytophaga myxococcoides--1||s__Sporocytophaga myxococcoides_A--2||s__Sporocytophaga sp017745095--2||s__Sulfitobacter sp000156335--1||s__Sunxiuqinia indica--1||s__Tenuifilum sp011045955--1||s__Tenuifilum sp011367975--5||s__Tenuifilum sp018056955--3||s__Tenuifilum thalassicum--4||s__Thalassobaculum litoreum--1||s__Thalassobaculum_A sp000171835--1||s__Thalassobaculum_A sp018401495--1||s__Thalassobius aquimarinus--5||s__Thalassobius autumnalis--6||s__Thalassobius gelatinovorus--4||s__Thalassobius mangrovi--5||s__Thalassobius mediterraneus--8||s__Thalassomonas actiniarum--1||s__Thermochromatium tepidum--1||s__Thermophagus xiamenensis--3||s__Thioclava nitratireducens--1||s__Thiocystis violacea--1||s__Thiorhodococcus mannitoliphagus--1||s__Thiorhodococcus minor--1||s__Thiorhodococcus violacea_A--1||s__Thiorhodovibrio sp000228725--4||s__Thiorhodovibrio winogradskyi--5||s__Thiorhodovibrio_B sp007128075--1||s__Thiospirillum jenense--3||s__Thiospirochaeta sp016936295--1||s__Tranquillimonas alkanivorans--1||s__Tranquillimonas rosea--1||s__Treponema_D berlinense--1||s__Treponema_D saccharophilum--2||s__Treponema_D sp002394465--2||s__Treponema_D sp002404895--1||s__Treponema_D sp002477955--1||s__Treponema_D sp003447785--1||s__Treponema_D sp016283615--2||s__Treponema_D sp016287815--2||s__Treponema_D sp016288205--1||s__Treponema_D sp016293495--1||s__Treponema_D sp016296655--3||s__Treponema_D sp016297415--2||s__Treponema_D sp017412405--2||s__Treponema_D sp017449265--2||s__Treponema_D sp017484285--2||s__Treponema_D sp017525605--3||s__Treponema_D sp017553635--1||s__Treponema_D sp017934745--3||s__Treponema_D sp018064525--2||s__Treponema_D sp018064905--2||s__Treponema_D sp018066075--2||s__Treponema_D sp018385415--1||s__Treponema_D sp900769985--1||s__Treponema_D sp900770075--2||s__Treponema_D sp902772975--2||s__Treponema_D sp902778325--2||s__Treponema_D sp902783245--2||s__Treponema_D sp902803735--2||s__Treponema_D sp905233535--1||s__Treponema_D zioleckii--3||s__Treponema_F brennaborense--6||s__Treponema_F excrementipullorum--3||s__Treponema_F sp016294105--2||s__Treponema_F sp017549025--3||s__Treponema_F sp017622135--3||s__Treponema_F sp017622235--1||s__Treponema_F sp017623685--1||s__Treponema_F sp017629095--4||s__Treponema_F sp017936345--2||s__Turneriella parva--1||s__Turneriella sp016788945--1||s__Turneriella sp017302045--1||s__Turneriella sp018240245--1||s__Turneriella sp019186965--2||s__UBA10428 sp003252385--5||s__UBA10428 sp003508755--4||s__UBA10428 sp016699695--5||s__UBA10428 sp016931575--9||s__UBA10428 sp016935435--8||s__UBA10428 sp016935615--1||s__UBA10428 sp016938235--8||s__UBA12037 sp003527485--7||s__UBA12077 sp001768235--4||s__UBA12077 sp001768565--3||s__UBA12077 sp001769005--5||s__UBA12077 sp002869305--5||s__UBA12077 sp003446015--3||s__UBA12077 sp013138975--15||s__UBA12077 sp016342685--8||s__UBA12077 sp019038645--3||s__UBA12170 sp003445975--3||s__UBA12170 sp013166655--1||s__UBA12170 sp016744655--1||s__UBA12170 sp016929955--2||s__UBA12170 sp016933745--3||s__UBA1240 sp001603145--2||s__UBA1240 sp002308875--2||s__UBA1240 sp012519415--1||s__UBA1240 sp016285185--2||s__UBA1240 sp017614995--2||s__UBA1240 sp902797925--2||s__UBA1306 sp002307245--1||s__UBA2033 sp002333425--1||s__UBA2033 sp016708435--1||s__UBA2033 sp016711485--1||s__UBA2033 sp017996175--2||s__UBA2287 sp002345675--11||s__UBA2664 sp007127395--1||s__UBA2964 sp002348425--1||s__UBA3465 sp002717505--1||s__UBA3465 sp002729885--2||s__UBA3465 sp002730875--3||s__UBA3532 sp002376965--1||s__UBA3824 sp002393195--10||s__UBA3824 sp016286055--6||s__UBA3824 sp016287995--10||s__UBA3824 sp016293845--5||s__UBA3824 sp017394445--7||s__UBA3824 sp017412115--11||s__UBA3824 sp017417315--10||s__UBA3824 sp017530465--8||s__UBA3824 sp017535325--10||s__UBA3824 sp017541145--10||s__UBA3824 sp017543645--6||s__UBA3824 sp017544805--11||s__UBA3824 sp017645985--8||s__UBA3824 sp017651345--6||s__UBA3824 sp017960885--6||s__UBA3824 sp017962175--7||s__UBA3824 sp017964465--7||s__UBA3824 sp905233995--7||s__UBA3824 sp905234655--8||s__UBA5072 sp016926375--2||s__UBA5072 sp016930375--1||s__UBA5072 sp016934055--5||s__UBA5072 sp016938095--2||s__UBA5200 sp002412825--2||s__UBA5206 sp002412705--13||s__UBA5206 sp016931855--10||s__UBA5261 sp002345825--8||s__UBA5261 sp002410065--5||s__UBA5261 sp011174675--9||s__UBA5550 sp002418835--1||s__UBA5550 sp002425885--1||s__UBA6013 sp002428105--2||s__UBA6016 sp002428055--1||s__UBA6024 sp003457135--2||s__UBA6024 sp003537645--1||s__UBA6024 sp013824715--2||s__UBA6024 sp019163175--2||s__UBA6024 sp903865775--2||s__UBA6680 sp002454955--1||s__UBA6680 sp016926405--1||s__UBA7239 sp002333095--2||s__UBA7239 sp016713115--2||s__UBA7326 sp002708305--2||s__UBA7326 sp003284265--2||s__UBA830 sp002937455--1||s__UBA8529 sp003531155--6||s__UBA8529 sp003818205--4||s__UBA8529 sp013141385--5||s__UBA8529 sp013376985--7||s__UBA9216 sp003245835--1||s__UBA9554 sp009922885--1||s__Undibacterium sp014284115--1||s__VFJS01 sp009885955--1||s__VFLI01 sp009885105--1||s__Vecturithrix granuli--22||s__Vibrio cidicii--1||s__Vibrio sp000960595--1||s__Vibrio sp002342735--1||s__Vibrio sp002812955--1||s__Vibrio sp003144035--1||s__W3P20-009 sp004552385--5||s__W3P20-009 sp015061285--12||s__W3P20-009 sp017390085--5||s__W3P20-009 sp017417385--9||s__W3P20-009 sp017539645--10||s__W3P20-009 sp017960905--4||s__W3P20-009 sp900766825--3||s__W3P20-009 sp905235955--3||s__WGLV01 sp016125385--10||s__WLWN01 sp012103575--1||s__WRBN01 sp009784515--12||s__WRMI01 sp009777175--6||s__Wenxinia saemankumensis--1||s__Wenzhouxiangella sp010499265--2||s__Williamwhitmania taraxaci--10||s__Yoonia sediminilitoris--1:heptad_counter=MCP-24H--2||MCP-28H--5||MCP-34H--2353||MCP-36H--3||MCP-38H--1||MCP-40H--2||MCP-44H--6||MCP-52H--1:lbd_counter=4HB_MCP_1--1||UNKNOWN--1:lca_tree=d__Bacteria:length_avg=116.16216216216216:length_max=169.0:length_min=38.0:length_std=28.97664907552617:length_sum=12894.0:mismatch_avg=16.1981981981982:mismatch_max=60.0:mismatch_min=0.0:mismatch_std=12.400014530651179:mismatch_sum=1798.0:name=N1056965:qcovhsp_avg=98.62882882882884:qcovhsp_max=100.0:qcovhsp_min=95.0:qcovhsp_std=1.6494289583416097:qcovhsp_sum=10947.800000000001:qend_avg=116.07207207207207:qend_max=168.0:qend_min=38.0:qend_std=28.914517181673705:qend_sum=12884.0:qstart_avg=1.3423423423423424:qstart_max=7.0:qstart_min=1.0:qstart_std=0.8994492809541896:qstart_sum=149.0:ref_name_counter=GB_GCA_002307315.1_protein.faa_DBTZ01000060.1_1@PF00015_full_PFAM.428.591--3||GB_GCA_002700095.1_protein.faa_PACL01000061.1_41@PF00015_full_PFAM.390.572--1||GB_GCA_002729595.1_protein.faa_PBYL01000350.1_8@PF00015_full_PFAM.195.363--2||GB_GCA_002968845.1_protein.faa_PVBG01000002.1_418@PF00015_full_PFAM.392.568--1||GB_GCA_003165295.1_protein.faa_PLTC01000253.1_3@PF00015_full_PFAM.8.204--1||GB_GCA_003598175.1_protein.faa_QZKN01000097.1_25@PF00015_full_PFAM.314.520--1||GB_GCA_003598175.1_protein.faa_QZKN01000123.1_31@PF00015_full_PFAM.567.759--1||GB_GCA_016125385.1_protein.faa_WGLV01000072.1_14@PF00015_full_PFAM.593.767--1||GB_GCA_016713105.1_protein.faa_JADJPS010000008.1_26@PF00015_full_PFAM.64.123--2||GB_GCA_016784875.1_protein.faa_JADHTX010000253.1_2@PF00015_full_PFAM.316.495--1||GB_GCA_016787565.1_protein.faa_JAEUUG010000004.1_515@PF00015_full_PFAM.474.685--1||GB_GCA_017307565.1_protein.faa_JAFKHD010000389.1_1@PF00015_full_PFAM.448.611--12||GB_GCA_018056955.1_protein.faa_JAGPEQ010000095.1_3@PF00015_full_PFAM.416.581--1||GB_GCA_018401495.1_protein.faa_JAGYJX010000009.1_47@PF00015_full_PFAM.395.564--5||GB_GCA_018598175.1_protein.faa_JAHESE010000002.1_193@PF00015_full_PFAM.478.682--10||GB_GCA_018598185.1_protein.faa_JAHESC010000006.1_73@PF00015_full_PFAM.313.494--1||GB_GCA_018598185.1_protein.faa_JAHESC010000008.1_1@PF00015_full_PFAM.478.576--7||GB_GCA_018598225.1_protein.faa_JAHESF010000045.1_14@PF00015_full_PFAM.478.662--1||GB_GCA_902168205.1_protein.faa_CABHOK010000003.1_1458@PF00015_full_PFAM.483.680--2||GB_GCA_903901915.1_protein.faa_CAIUSV010000009.1_1@PF00015_full_PFAM.436.519--1||RS_GCF_000600335.2_protein.faa_NZ_KK088556.1_101@PF00015_full_PFAM.314.487--2||RS_GCF_000600335.2_protein.faa_NZ_KK088557.1_24@PF00015_full_PFAM.277.441--1||RS_GCF_000732195.1_protein.faa_NZ_JNNU01000004.1_457@PF00015_full_PFAM.350.448--1||RS_GCF_000970685.1_protein.faa_NZ_LAJB01000007.1_565@PF00015_full_PFAM.334.519--1||RS_GCF_001426345.1_protein.faa_NZ_LMEM01000013.1_153@PF00015_full_PFAM.1.158--1||RS_GCF_001429245.1_protein.faa_NZ_LMJE01000010.1_128@PF00015_full_PFAM.350.447--1||RS_GCF_001650025.1_protein.faa_NZ_LVVY01000057.1_28@PF00015_full_PFAM.429.626--1||RS_GCF_001714725.1_protein.faa_NZ_CP016447.1_3829@PF00015_full_PFAM.307.507--1||RS_GCF_003034985.1_protein.faa_NZ_PZKG01000046.1_29@PF00015_full_PFAM.314.480--2||RS_GCF_003034985.1_protein.faa_NZ_PZKG01000100.1_8@PF00015_full_PFAM.312.485--1||RS_GCF_003253995.1_protein.faa_NZ_QKZL01000005.1_195@PF00015_full_PFAM.479.649--1||RS_GCF_003286915.1_protein.faa_NZ_QMFY01000008.1_77@PF00015_full_PFAM.443.626--3||RS_GCF_003432075.1_protein.faa_NZ_QWBU01000030.1_2@PF00015_full_PFAM.348.427--1||RS_GCF_003574315.1_protein.faa_NZ_BHFQ01000003.1_66@PF00015_full_PFAM.392.580--1||RS_GCF_003575965.1_protein.faa_NZ_QWJJ01000012.1_24@PF00015_full_PFAM.313.486--1||RS_GCF_004145405.1_protein.faa_NZ_SELQ01000011.1_30@PF00015_full_PFAM.486.659--4||RS_GCF_004614165.1_protein.faa_NZ_SPVG01000097.1_30@PF00015_full_PFAM.320.490--1||RS_GCF_004834005.1_protein.faa_NZ_STFF01000001.1_290@PF00015_full_PFAM.352.531--1||RS_GCF_006152115.1_protein.faa_NZ_VDFU01000003.1_166@PF00015_full_PFAM.319.487--1||RS_GCF_006152115.1_protein.faa_NZ_VDFU01000007.1_153@PF00015_full_PFAM.324.489--1||RS_GCF_007859655.1_protein.faa_NZ_CP042304.1_4324@PF00015_full_PFAM.427.625--1||RS_GCF_009857475.1_protein.faa_NZ_WWCJ01000003.1_256@PF00015_full_PFAM.453.623--1||RS_GCF_011064615.1_protein.faa_NZ_JAALJH010000013.1_13@PF00015_full_PFAM.336.510--1||RS_GCF_011762045.1_protein.faa_NZ_JAASQS010000009.1_244@PF00015_full_PFAM.506.735--1||RS_GCF_013378445.1_protein.faa_NZ_JABXYK010000040.1_2@PF00015_full_PFAM.351.450--2||RS_GCF_014495845.1_protein.faa_NZ_CP061080.1_3024@PF00015_full_PFAM.444.623--5||RS_GCF_014637725.1_protein.faa_NZ_BMFC01000010.1_127@PF00015_full_PFAM.62.239--1||RS_GCF_016698665.1_protein.faa_NZ_CP068046.1_239@PF00015_full_PFAM.443.622--1||RS_GCF_016735595.1_protein.faa_NZ_JAERRB010000011.1_153@PF00015_full_PFAM.475.673--2||RS_GCF_017309075.1_protein.faa_NZ_JAEMGS010000001.1_273@PF00015_full_PFAM.497.668--1||RS_GCF_017916275.1_protein.faa_NZ_JAFMST010000005.1_122@PF00015_full_PFAM.313.487--3||RS_GCF_017916275.1_protein.faa_NZ_JAFMST010000008.1_309@PF00015_full_PFAM.319.490--1||RS_GCF_900106975.1_protein.faa_NZ_FNNU01000006.1_238@PF00015_full_PFAM.325.493--1||RS_GCF_900114015.1_protein.faa_NZ_FORN01000098.1_1@PF00015_full_PFAM.312.443--1||RS_GCF_900141735.1_protein.faa_NZ_FQYO01000003.1_94@PF00015_full_PFAM.313.487--3||RS_GCF_900172315.1_protein.faa_NZ_FWFV01000032.1_1@PF00015_full_PFAM.95.269--4:scovhsp_avg=70.28738738738738:scovhsp_max=96.9:scovhsp_min=50.0:scovhsp_std=13.439934504149917:scovhsp_sum=7801.9:send_avg=132.7117117117117:send_max=188.0:send_min=59.0:send_std=31.487194334259236:send_sum=14731.0:sstart_avg=17.90990990990991:sstart_max=75.0:sstart_min=1.0:sstart_std=17.743910376418032:sstart_sum=1988.0])0.87:0.0663646[&&NHX:Sample_counter=rhizpot1--100||rhizpot2--14||rhizpot3--58||rhiztom1--99||rhiztom2--44||rhiztom3--104:Type_counter=GTDB--1976||capture--419:besthit_avg=85.69189189189188:besthit_max=100.0:besthit_min=43.9:besthit_std=10.227033117586272:besthit_sum=9511.8:bitscore_avg=162.92342342342343:bitscore_max=253.0:bitscore_min=66.6:bitscore_std=43.94632460576704:bitscore_sum=18084.5:capture_class_counter=c__Acidobacteriae--2||c__Actinomycetia--3||c__Alphaproteobacteria--122||c__Anaerolineae--2||c__Bacilli--21||c__Bacteroidia--4||c__Bdellovibrionia--1||c__Chitinivibrionia--6||c__Clostridia--56||c__Deferribacteres--1||c__Dehalobacteriia--2||c__Desulfarculia--1||c__Desulfobulbia--2||c__Desulfomonilia--1||c__Desulfovibrionia--6||c__Desulfuromonadia--8||c__Dethiobacteria--1||c__GWC2-55-46--3||c__Gammaproteobacteria--105||c__Gemmatimonadetes--1||c__Halanaerobiia--4||c__Halobacteria--5||c__Holophagae--1||c__Hydrogenedentia--1||c__Koll11--1||c__Latescibacteria--1||c__Leptospirae--2||c__Magnetococcia--4||c__Moduliflexia--1||c__Myxococcia--17||c__Ozemobacteria--1||c__Phycisphaerae--1||c__Polyangia--7||c__Spirochaetia--9||c__Syntrophia--1||c__Thermoleophilia--1||c__UBA10988--3||c__UBA11346--1||c__UBA4802--5||c__UBA727--1||c__UBA994--2||c__Verrucomicrobiae--1||c__WGA-4E--1:capture_domain_counter=d__Archaea--5||d__Bacteria--414:capture_family_counter=f__Acetivibrionaceae--1||f__Acetobacteraceae--5||f__Aeromonadaceae--1||f__Alteromonadaceae--7||f__Amphibacillaceae--2||f__Anaeromyxobacteraceae--10||f__Aquaspirillaceae--1||f__Azospirillaceae--3||f__Bacillaceae_G--1||f__Bdellovibrionaceae--1||f__Beijerinckiaceae--17||f__Bryobacteraceae--2||f__Burkholderiaceae--45||f__CAG-138--1||f__CAIZGN01--1||f__CG2-30-32-10--1||f__Casp-alpha2--1||f__Caulobacteraceae--11||f__Chitinibacteraceae--1||f__Chitinispirillaceae--6||f__Chromobacteriaceae--2||f__DSM-18226--1||f__DTU022--1||f__Denitrovibrionaceae--1||f__Desulfarculaceae--1||f__Desulfovibrionaceae--6||f__Desulfurivibrionaceae--2||f__Devosiaceae--45||f__Domibacillaceae--1||f__Ectothiorhodospiraceae--1||f__Enterobacteriaceae--5||f__EnvOPS12--2||f__Fen-1088--1||f__Ferrovibrionaceae--1||f__GCA-002753745--1||f__GCA-2687025--1||f__GWC2-55-46--3||f__Geodermatophilaceae--2||f__Geopsychrobacteraceae--1||f__Gottschalkiaceae--4||f__Halanaerobiaceae--3||f__Haloarculaceae--2||f__Halobacteroidaceae--1||f__Halomonadaceae--1||f__Holophagaceae--1||f__JABURT01--1||f__JACAEB01--1||f__JCM-10596--1||f__Lachnospiraceae--29||f__Latescibacteraceae--1||f__Leptonemataceae--1||f__Leptospiraceae--1||f__Longimicrobiaceae--1||f__Magnetaquicoccaceae--2||f__Magnetospirillaceae--5||f__Marinomonadaceae--1||f__Methylococcaceae--1||f__Methylomonadaceae--5||f__Micromonosporaceae--1||f__Micropepsaceae--1||f__Moduliflexaceae--1||f__Myxococcaceae--7||f__Natrialbaceae--2||f__Natronospirillaceae--1||f__Nitrosomonadaceae--1||f__Oleiphilaceae--1||f__Oscillospiraceae--11||f__Ozemobacteraceae--1||f__PXRE01--1||f__Paenibacillaceae--7||f__Planococcaceae--7||f__Prolixibacteraceae--1||f__Pseudomonadaceae--10||f__Pseudopelobacteraceae--2||f__Rhizobiaceae--9||f__Rhodanobacteraceae--2||f__Rhodobacteraceae--11||f__Rhodocyclaceae--3||f__Ruminococcaceae--8||f__SM1A02--1||f__SZUA-534--1||f__Sandaracinaceae--6||f__Solirubrobacteraceae--1||f__Sphingomonadaceae--5||f__Spirochaetaceae_B--1||f__Sporolactobacillaceae--1||f__Stappiaceae--1||f__Syntrophaceae--1||f__Syntrophotaleaceae--3||f__Thermotaleaceae--1||f__Thiomicrospiraceae--4||f__UBA1062--1||f__UBA10988--3||f__UBA11346--1||f__UBA12059--6||f__UBA12170--1||f__UBA2294--1||f__UBA5368--3||f__UBA5500--1||f__UBA5550--2||f__UBA6915--1||f__UBA7702--2||f__UBA8363--2||f__UBA8932--1||f__UBA8987--1||f__UBA9216--1||f__Usitatibacteraceae--1||f__VGSZ01--1||f__Verruco-01--1||f__Vibrionaceae--2||f__WQUN01--1||f__WRDA01--1||f__WTL--1||f__Xanthobacteraceae--5||f__Xanthomonadaceae--7:capture_genus_counter=g__143-21--1||g__1XD42-69--5||g__AVCC01--1||g__Achromobacter--1||g__Acidocella--1||g__Acidovorax_C--1||g__Actinoplanes--1||g__Agrobacterium--1||g__Alishewanella--1||g__Allorhizobium--2||g__Aminidesulfovibrio--1||g__Anaeromyxobacter--10||g__Aquabacterium--5||g__Archangium--1||g__Aureimonas--1||g__Avoscillospira_A--4||g__Azohydromonas--4||g__Azonexus--1||g__Azospirillum--2||g__B1SED10-74M--1||g__BM707--1||g__BOG-933--1||g__Bacillus_A--1||g__Bacillus_AT--1||g__Bacillus_BD--1||g__Blastococcus--2||g__Blastomonas--2||g__Bosea--6||g__Bradyrhizobium--3||g__Brevundimonas--1||g__Burkholderia--4||g__Butyrivibrio--12||g__CADEFT01--1||g__CAILVY01--1||g__CAIMXF01--1||g__CAIVDX01--1||g__Caballeronia--1||g__Caenibacillus--1||g__Caulobacter--2||g__Cfx2-01--1||g__Chromobacterium--2||g__Corallococcus--3||g__Cupriavidus--1||g__DSOI01--1||g__Deferrimonas--1||g__Desulfovibrio--1||g__Devosia--35||g__Devosia_A--9||g__Dickeya--1||g__Domibacillus--1||g__Donghicola--1||g__Dysosmobacter--3||g__Ectothiorhodospira--1||g__Edwardsiella--1||g__Eisenbergiella--1||g__Elioraea--1||g__Ensifer_A--1||g__Enterenecus--2||g__FW300-bin19--3||g__Fen-1137--1||g__Ferrovibrio--1||g__GCA-2687025--1||g__GCA-2748425--1||g__GCA-2753465--1||g__GUT77--6||g__Gemmobacter_B--1||g__Geopsychrobacter--1||g__Gottschalkia--4||g__HCHbin5--1||g__Halanaerobium--3||g__Halolactibacillus--1||g__Halomonas--1||g__Halorientalis--2||g__Holophaga--1||g__Hungateiclostridium--1||g__Hydrogenovibrio--3||g__Idiomarina--2||g__JAANAU01--1||g__JABURT01--1||g__JACAEB01--1||g__JACOUT01--1||g__JACRCG01--1||g__JACRDC01--1||g__JACRFY01--1||g__JACRLF01--3||g__JADFXM01--1||g__JAEINW01--1||g__JAFAYN01--1||g__JAFGMP01--1||g__Jannaschia--3||g__Kineothrix--2||g__Kinneretia--1||g__Kosakonia--1||g__Kurthia--1||g__Lacrimispora--1||g__Laribacter--1||g__Leptonema--1||g__Leptospira_A--1||g__Limnohabitans_A--1||g__Luteibacter--1||g__Lysinibacillus--4||g__MED-G138--6||g__Magnetospirillum--2||g__Marinibacterium--3||g__Marinobacter--1||g__Marinomonas--1||g__Massilia--1||g__Mediterraneibacter--1||g__Methylobacter_A--1||g__Methylobacterium--11||g__Methylogaea--1||g__Methylomarinum--2||g__Methylomonas--2||g__Myxococcus--3||g__Natrinema--1||g__Natronorubrum--1||g__Neorhizobium--1||g__Nitrosomonas--1||g__Oceanisphaera--1||g__Orenia--1||g__PXRE01--1||g__Paenibacillus--3||g__Paenibacillus_C--1||g__Paenibacillus_J--1||g__Paenibacillus_O--1||g__Paenibacillus_Z--1||g__Palsa-881--3||g__Pandoraea--2||g__Pantoea--1||g__Paraburkholderia--6||g__Paracoccus--1||g__Paraliobacillus_A--1||g__Pararheinheimera--1||g__Paucimonas--1||g__Pelagibacterium--1||g__Phenylobacterium--5||g__Photobacterium--1||g__Pseudoalteromonas--1||g__Pseudolabrys--1||g__Pseudomonas_E--8||g__Pseudomonas_H--1||g__Pseudomonas_M--1||g__Psychrobacillus--1||g__RBG-16-49-21--2||g__Reinekea--1||g__Rhodanobacter--1||g__Rhodoferax--3||g__Rhodopseudomonas--1||g__Rhodovulum--1||g__Roseateles--1||g__Roseibium--1||g__Roseivivax--1||g__Roseomonas--1||g__Roseomonas_A--1||g__SKHV01--1||g__SYAC01--1||g__SZUA-430--1||g__Seleniivibrio--1||g__Serpentinomonas--6||g__Shinella--2||g__Silvimonas--1||g__Solidesulfovibrio--4||g__Solimicrobium--1||g__Solirubrobacter--1||g__Sphingobium--1||g__Sphingomonas--2||g__Spirochaeta_F--1||g__Sporosarcina--1||g__Stenotrophomonas--6||g__Sulfuritalea--2||g__Symbiopectobacterium--1||g__Syntrophotalea_A--3||g__Syntrophus--1||g__Telmatospirillum--2||g__Tepidimonas--1||g__Thiomicrorhabdus--1||g__UBA1062--1||g__UBA10988--3||g__UBA11346--1||g__UBA12059--6||g__UBA12170--1||g__UBA1306--1||g__UBA1405--8||g__UBA1603--1||g__UBA1712--1||g__UBA2262--2||g__UBA2316--1||g__UBA2868--1||g__UBA3282--1||g__UBA3470--1||g__UBA5195--2||g__UBA5500--1||g__UBA6915--1||g__UBA7050--4||g__UBA7702--2||g__UBA7707--1||g__UBA8363--2||g__UBA8987--1||g__UBA9216--1||g__UKL13-2--1||g__VTOM01--1||g__Variovorax--2||g__Verruco-01--1||g__Vibrio--1||g__WRDA01--1||g__WRJA01--1||g__WRKG01--1||g__WRMH01--1||g__XY-R5--2||g__Xanthomonas--1:capture_order_counter=o__Acetivibrionales--1||o__Acetobacterales--5||o__Anaerolineales--2||o__Azospirillales--3||o__Bacillales--1||o__Bacillales_A--7||o__Bacillales_B--2||o__Bacillales_D--2||o__Bacillales_G--1||o__Bacteroidales--4||o__Bdellovibrionales--1||o__Bryobacterales--2||o__Burkholderiales--54||o__Caldalkalibacillales--1||o__Caulobacterales--11||o__Chitinivibrionales--6||o__Christensenellales--1||o__DTU022--1||o__Deferribacterales--1||o__Desulfarculales--1||o__Desulfobulbales--2||o__Desulfovibrionales--6||o__Desulfuromonadales--6||o__Ectothiorhodospirales--1||o__Enterobacterales--15||o__Ferrovibrionales--1||o__GCA-2687025--1||o__GWC2-55-46--3||o__Geobacterales--2||o__Halanaerobiales--3||o__Halobacteriales--5||o__Halobacteroidales--1||o__Holophagales--1||o__Hydrogenedentiales--1||o__JAAYKD01--1||o__JABURT01--1||o__JACAEB01--1||o__JC444--1||o__Lachnospirales--30||o__Latescibacterales--1||o__Leptospirales--2||o__Longimicrobiales--1||o__Magnetococcales--4||o__Methylococcales--6||o__Micropepsales--1||o__Moduliflexales--1||o__Mycobacteriales--3||o__Myxococcales--17||o__Opitutales--1||o__Oscillospirales--19||o__Ozemobacterales--1||o__Paenibacillales--7||o__Palsa-1104_A--1||o__Peptostreptococcales--1||o__Phycisphaerales--1||o__Polyangiales--6||o__Pseudomonadales--14||o__Rhizobiales--77||o__Rhodobacterales--11||o__Rhodospirillales--6||o__Rickettsiales--1||o__Solirubrobacterales--1||o__Sphingomonadales--5||o__Spirochaetales_E--1||o__Syntrophales--1||o__Thiomicrospirales--4||o__Tissierellales--4||o__Treponematales--7||o__UBA10015--1||o__UBA1062--1||o__UBA10988--3||o__UBA11346--1||o__UBA4802--5||o__UBA5500--1||o__UBA6915--1||o__UBA727--1||o__UBA7702--2||o__Xanthomonadales--9:capture_phylum_counter=p__Acidobacteriota--3||p__Actinobacteriota--4||p__Armatimonadota--3||p__Bacteroidota--4||p__Bdellovibrionota--1||p__Chloroflexota--2||p__Deferribacterota--1||p__Desulfobacterota--16||p__Desulfobacterota_I--6||p__Fibrobacterota--6||p__Firmicutes--21||p__Firmicutes_A--56||p__Firmicutes_B--2||p__Firmicutes_D--1||p__Firmicutes_F--4||p__Firmicutes_H--2||p__Gemmatimonadota--1||p__Halobacteriota--5||p__Hydrogenedentota--1||p__Latescibacterota--1||p__Moduliflexota--1||p__Myxococcota--25||p__Omnitrophota--1||p__Planctomycetota--2||p__Poribacteria--1||p__Proteobacteria--231||p__Riflebacteria--1||p__Spirochaetota--16||p__Verrucomicrobiota--1:capture_species_counter=s__143-21 sp019203185--1||s__1XD42-69 sp009911505--4||s__1XD42-69 sp910586725--1||s__AVCC01 sp012927625--1||s__Achromobacter veterisilvae--1||s__Acidocella sp003137135--1||s__Acidovorax_C sp011303755--1||s__Actinoplanes palleronii--1||s__Agrobacterium fabacearum--1||s__Alishewanella aestuarii--1||s__Allorhizobium sp900176345--1||s__Allorhizobium wuzhouense--1||s__Aminidesulfovibrio sp002382645--1||s__Anaeromyxobacter dehalogenans--10||s__Aquabacterium commune--1||s__Aquabacterium sp903894125--4||s__Archangium sp003044305--1||s__Aureimonas jatrophae--1||s__Avoscillospira_A avistercoris--4||s__Azohydromonas australica--3||s__Azohydromonas lata--1||s__Azonexus sp002470165--1||s__Azospirillum sp003119115--1||s__Azospirillum sp003590795--1||s__B1SED10-74M sp003567725--1||s__BM707 sp002869615--1||s__BOG-933 sp903927615--1||s__Bacillus_A mobilis--1||s__Bacillus_AT mannanilyticus--1||s__Bacillus_BD tuaregi--1||s__Blastococcus saxobsidens--2||s__Blastomonas delafieldii_A--2||s__Bosea lupini--1||s__Bosea sp001556125--3||s__Bosea sp016428755--2||s__Bradyrhizobium sp016213215--1||s__Bradyrhizobium sp018398875--1||s__Bradyrhizobium tropiciagri_B--1||s__Brevundimonas sp002432125--1||s__Burkholderia cepacia_F--1||s__Burkholderia sp001522585--1||s__Burkholderia sp003854275--2||s__Butyrivibrio sp015056565--12||s__CADEFT01 sp018268935--1||s__CAILVY01 sp903837785--1||s__CAIMXF01 sp013289985--1||s__CAIVDX01 sp903904805--1||s__Caballeronia zhejiangensis--1||s__Caenibacillus caldisaponilyticus--1||s__Caulobacter flavus--1||s__Caulobacter vibrioides_C--1||s__Cfx2-01 sp013377115--1||s__Chromobacterium amazonense--1||s__Chromobacterium vaccinii--1||s__Corallococcus aberystwythensis--1||s__Corallococcus sp003611675--2||s__Cupriavidus numazuensis--1||s__DSOI01 sp011054605--1||s__Deferrimonas soudanensis--1||s__Desulfovibrio sp017454105--1||s__Devosia limi--6||s__Devosia lucknowensis--1||s__Devosia marina--2||s__Devosia psychrophila--1||s__Devosia sp001427605--8||s__Devosia sp001899045--4||s__Devosia sp014860165--3||s__Devosia sp016411825--2||s__Devosia sp016698645--1||s__Devosia sp017744655--1||s__Devosia sp018828145--6||s__Devosia_A sp016713105--9||s__Dickeya chrysanthemi--1||s__Domibacillus antri--1||s__Donghicola mangrovi--1||s__Dysosmobacter sp910583785--3||s__Ectothiorhodospira marina--1||s__Edwardsiella ictaluri--1||s__Eisenbergiella sp900548905--1||s__Elioraea tepidiphila--1||s__Ensifer_A sp900466575--1||s__Enterenecus sp910575695--1||s__Enterenecus sp910588135--1||s__FW300-bin19 sp004297825--3||s__Fen-1137 sp003157315--1||s__Ferrovibrio sp002482765--1||s__GCA-2687025 sp018644665--1||s__GCA-2748425 sp002748425--1||s__GCA-2753465 sp903901225--1||s__GUT77 sp001462255--1||s__GUT77 sp009786415--5||s__Gemmobacter_B straminiformis--1||s__Geopsychrobacter sp009993495--1||s__Gottschalkia acidurici--4||s__HCHbin5 sp903913345--1||s__Halanaerobium salsuginis--2||s__Halanaerobium sp003070825--1||s__Halolactibacillus halophilus--1||s__Halomonas azerbaijanica--1||s__Halorientalis sp004118325--2||s__Holophaga sp002297665--1||s__Hungateiclostridium straminisolvens--1||s__Hydrogenovibrio sp001507555--2||s__Hydrogenovibrio sp015484555--1||s__Idiomarina aquatica--2||s__JAANAU01 sp015232705--1||s__JABURT01 sp014762485--1||s__JACAEB01 sp013389075--1||s__JACOUT01 sp016177705--1||s__JACRCG01 sp903852495--1||s__JACRDC01 sp016208115--1||s__JACRFY01 sp016212565--1||s__JACRLF01 sp016235365--3||s__JADFXM01 sp015233565--1||s__JAEINW01 sp016342715--1||s__JAFAYN01 sp019240375--1||s__JAFGMP01 sp016927495--1||s__Jannaschia seohaensis--3||s__Kineothrix sp000403275--2||s__Kinneretia sp015657635--1||s__Kosakonia sp002886105--1||s__Kurthia sibirica--1||s__Lacrimispora sp002429965--1||s__Laribacter hongkongensis--1||s__Leptonema illini--1||s__Leptospira_A meyeri--1||s__Limnohabitans_A sp001412535--1||s__Luteibacter yeojuensis_A--1||s__Lysinibacillus boronitolerans--1||s__Lysinibacillus parviboronicapiens--3||s__MED-G138 sp004213565--6||s__Magnetospirillum sp006218045--2||s__Marinibacterium sp003217735--3||s__Marinobacter persicus_A--1||s__Marinomonas spartinae--1||s__Massilia sp012849555--1||s__Mediterraneibacter pullistercoris--1||s__Methylobacter_A sp004299305--1||s__Methylobacterium sp001425465--2||s__Methylobacterium sp011043735--9||s__Methylogaea oryzae--1||s__Methylomarinum sp006844705--2||s__Methylomonas sp000702925--1||s__Methylomonas sp018335995--1||s__Myxococcus sp013336725--1||s__Myxococcus stipitatus--1||s__Myxococcus xanthus_B--1||s__Natrinema salifodinae--1||s__Natronorubrum aibiense--1||s__Neorhizobium sp900472675--1||s__Nitrosomonas sp005779435--1||s__Oceanisphaera litoralis--1||s__Orenia metallireducens_B--1||s__PXRE01 sp003021085--1||s__Paenibacillus polymyxa--1||s__Paenibacillus silvae--1||s__Paenibacillus sp000758625--1||s__Paenibacillus_C sinopodophylli--1||s__Paenibacillus_J wulumuqiensis--1||s__Paenibacillus_O sp012676905--1||s__Paenibacillus_Z glycinis--1||s__Palsa-881 sp018241335--3||s__Pandoraea anhela--1||s__Pandoraea faecigallinarum--1||s__Pantoea sp003512445--1||s__Paraburkholderia caballeronis--1||s__Paraburkholderia graminis--2||s__Paraburkholderia lycopersici--1||s__Paraburkholderia phenazinium_B--1||s__Paraburkholderia sp000472545--1||s__Paracoccus marcusii--1||s__Paraliobacillus_A quinghaiensis--1||s__Pararheinheimera sp018815765--1||s__Paucimonas sp003537575--1||s__Pelagibacterium halotolerans--1||s__Phenylobacterium soli--1||s__Phenylobacterium sp001557235--4||s__Photobacterium chitinilyticum--1||s__Pseudoalteromonas rubra_A--1||s__Pseudolabrys sp018242205--1||s__Pseudomonas_E fulgida--1||s__Pseudomonas_E huaxiensis--1||s__Pseudomonas_E sichuanensis--1||s__Pseudomonas_E sp006227205--1||s__Pseudomonas_E sp014269185--2||s__Pseudomonas_E straminea--2||s__Pseudomonas_H flexibilis--1||s__Pseudomonas_M indica--1||s__Psychrobacillus sp900111345--1||s__RBG-16-49-21 sp001829495--2||s__Reinekea marinisedimentorum--1||s__Rhodanobacter sp014842995--1||s__Rhodoferax sp003347515--1||s__Rhodoferax sp903828665--2||s__Rhodopseudomonas palustris_F--1||s__Rhodovulum sulfidophilum--1||s__Roseateles depolymerans--1||s__Roseibium sp006517275--1||s__Roseivivax isoporae--1||s__Roseomonas nepalensis--1||s__Roseomonas_A tokyonensis--1||s__SKHV01 sp016930365--1||s__SYAC01 sp009691785--1||s__SZUA-430 sp016792785--1||s__Seleniivibrio sp002452405--1||s__Serpentinomonas sp000696225--6||s__Shinella fusca--1||s__Shinella sp004514435--1||s__Silvimonas terrae--1||s__Solidesulfovibrio magneticus_A--4||s__Solimicrobium sp903893945--1||s__Solirubrobacter soli--1||s__Sphingobium sp003248935--1||s__Sphingomonas kyeonggiensis--1||s__Sphingomonas sanguinis_B--1||s__Spirochaeta_F sp016744925--1||s__Sporosarcina sp003384035--1||s__Stenotrophomonas maltophilia--1||s__Stenotrophomonas maltophilia_A--1||s__Stenotrophomonas maltophilia_AB--3||s__Stenotrophomonas sp002329155--1||s__Sulfuritalea sp903933395--2||s__Symbiopectobacterium endolongispinus--1||s__Syntrophotalea_A sp013619105--3||s__Syntrophus gentianae--1||s__Telmatospirillum sp015654615--2||s__Tepidimonas aquatica--1||s__Thiomicrorhabdus chilensis--1||s__UBA1062 sp018433775--1||s__UBA10988 sp016235455--3||s__UBA11346 sp003482625--1||s__UBA12059 sp018815555--6||s__UBA12170 sp003445975--1||s__UBA1306 sp002307245--1||s__UBA1405 sp910589145--8||s__UBA1603 sp002322035--1||s__UBA1712 sp900766815--1||s__UBA2262 sp002347185--2||s__UBA2316 sp002344565--1||s__UBA2868 sp002373875--1||s__UBA3282 sp002493835--1||s__UBA3470 sp018665815--1||s__UBA5195 sp903875215--1||s__UBA5195 sp903910795--1||s__UBA5500 sp002427055--1||s__UBA6915 sp002450975--1||s__UBA7050 sp014804425--3||s__UBA7050 sp014804755--1||s__UBA7702 sp002482535--2||s__UBA7707 sp002482435--1||s__UBA8363 sp002753735--2||s__UBA8987 sp003531345--1||s__UBA9216 sp003245835--1||s__UKL13-2 sp014378085--1||s__VTOM01 sp009765365--1||s__Variovorax sp001984055--1||s__Variovorax sp004217005--1||s__Verruco-01 sp001604585--1||s__Vibrio hepatarius_B--1||s__WRDA01 sp009783675--1||s__WRJA01 sp009782435--1||s__WRKG01 sp009782245--1||s__WRMH01 sp009777775--1||s__XY-R5 sp001660395--2||s__Xanthomonas arboricola_A--1:evalue_avg=8.572424459075223e-18:evalue_max=7.79e-16:evalue_min=1.13e-86:evalue_std=7.475870108428386e-17:evalue_sum=9.515391149573497e-16:gapopen_avg=0.2882882882882883:gapopen_max=3.0:gapopen_min=0.0:gapopen_std=0.6379995353003064:gapopen_sum=32.0:gtdb_class_counter=c__Acidimicrobiia--1||c__Alphaproteobacteria--197||c__Bacteroidia--1161||c__Campylobacteria--1||c__Desulfobacteria--22||c__Desulfovibrionia--1||c__Desulfuromonadia--1||c__GWE2-31-10--5||c__Gammaproteobacteria--237||c__Kiritimatiellae--1||c__Leptospirae--54||c__Magnetococcia--6||c__Moduliflexia--50||c__OLB16--18||c__Phycisphaerae--1||c__Polyangia--1||c__Rhodothermia--7||c__SAR324--2||c__Spirochaetia--186||c__Syntrophia--1||c__UBA4802--23:gtdb_domain_counter=d__Bacteria--1976:gtdb_family_counter=f__172606-1--7||f__2-12-FULL-35-15--1||f__4484-276--9||f__4572-128--1||f__4be13--5||f__Actinomarinaceae--1||f__Aeromonadaceae--2||f__Alkalispirochaetaceae--4||f__Alteromonadaceae--7||f__B39-G9--4||f__BM523--4||f__Balneolaceae--6||f__Beggiatoaceae--4||f__Beijerinckiaceae--5||f__Burkholderiaceae--19||f__CAIRSR01--1||f__CAJPTX01--51||f__CG2-30-32-10--2||f__Chitinimonadaceae--4||f__Chitinophagaceae--3||f__Chromatiaceae--38||f__Chromobacteriaceae--9||f__Cyclobacteriaceae--39||f__Cycloclasticaceae--1||f__Cytophagaceae--5||f__DSM-17781--2||f__DSM-19205--1||f__DSM-6294--5||f__DTGW01--4||f__Desulfococcaceae--14||f__Desulfosudaceae--1||f__Desulfovibrionaceae--1||f__Devosiaceae--2||f__F082--12||f__Fen-1342--1||f__Flammeovirgaceae--2||f__Flavobacteriaceae--1||f__GCA-001735895--3||f__GCA-2717185--1||f__GRL18--6||f__GWA2-32-17--1||f__GWE2-29-8--3||f__GWE2-31-10--5||f__GWF2-33-38--9||f__GWF2-35-48--1||f__Geobacteraceae--1||f__Halomonadaceae--5||f__HyVt-429--1||f__JAABTS01--2||f__JAAUTT01--14||f__JADJMO01--1||f__JAFGDQ01--1||f__JAFGJZ01--2||f__JAFGXN01--3||f__Kangiellaceae--2||f__Ketobacteraceae--1||f__Leptonemataceae--9||f__Leptospiraceae--39||f__M1805--1||f__Marinilabiliaceae--354||f__Marispirochaetaceae--2||f__Methylomonadaceae--89||f__Methylophagaceae--2||f__Microscillaceae--2||f__Moduliflexaceae--50||f__NAC60-12--2||f__NBLH01--16||f__Natronospirillaceae--4||f__Nitrincolaceae--3||f__PUMT01--8||f__PWMO01--2||f__Prolixibacteraceae--46||f__Psychromonadaceae--2||f__QZLD01--3||f__Rhizobiaceae--2||f__Rhodobacteraceae--173||f__Rhodocyclaceae--1||f__S143-33--8||f__SKKC01--3||f__SLAA01--3||f__SM23-62--2||f__SURF-12--18||f__SZUA-229--2||f__SZUA-534--24||f__Salinispiraceae--2||f__Salinivirgaceae--18||f__Sedimenticolaceae--3||f__Sediminispirochaetaceae--2||f__Shewanellaceae--3||f__Sphingobacteriaceae--10||f__Sphingomonadaceae--1||f__Spirochaetaceae_B--15||f__Tenuifilaceae--119||f__Termitinemataceae--10||f__Thalassobaculaceae--11||f__Thiohalomonadaceae--2||f__Treponemataceae--112||f__Turneriellaceae--6||f__UBA10428--70||f__UBA12059--7||f__UBA12077--47||f__UBA12170--10||f__UBA12402--1||f__UBA12481--1||f__UBA1556--1||f__UBA1715--9||f__UBA2210--1||f__UBA2964--1||f__UBA3532--1||f__UBA3824--153||f__UBA5368--2||f__UBA5550--18||f__UBA5680--1||f__UBA6013--2||f__UBA6016--1||f__UBA6680--2||f__UBA7239--4||f__UBA7960--17||f__UBA830--1||f__UBA8363--6||f__UBA8932--5||f__UBA9216--1||f__VadinHA17--6||f__Vibrionaceae--6||f__W3P20-009--51||f__WLWN01--1||f__WRBN01--12||f__Wenzhouxiangellaceae--2||f__Williamwhitmaniaceae--11||f__ZOR0009--1:gtdb_genus_counter=g__2-12-FULL-35-15--1||g__42-54-T18--1||g__4572-128--1||g__Acetobacteroides--1||g__Actinomarina--1||g__Aeromonas--2||g__Aestuariivita--1||g__Alg240-R148--1||g__Algicola--2||g__Aliikangiella--1||g__Alkaliflexus--6||g__Alkalispirochaeta--4||g__Allochromatium--4||g__Allosediminivita--1||g__Alteromonas--1||g__Anaerophaga--8||g__Aureimonas--2||g__Azonexus--1||g__B16-G9--2||g__B1Sed10-166--2||g__B39-G9--2||g__B6-G9--1||g__BACL21--1||g__BB2--2||g__BB31--2||g__BM523--4||g__BM524--3||g__BW-2--2||g__Bacterioplanes--5||g__Bacteroides_D--51||g__Breznakibacter--22||g__CABZJG01--1||g__CADCTQ01--1||g__CAIJMU01--1||g__CAIRSR01--1||g__CAJATL01--4||g__CG2-30-32-10--2||g__CG2-30-33-31--1||g__CLL3-39--1||g__CYK-10--1||g__Caldichromatium--2||g__Carboxylicivirga--105||g__Cereibacter--2||g__Cereibacter_A--7||g__Cesiribacter--2||g__Chachezhania--2||g__Chitinimonas--3||g__Chromatium--6||g__Chromobacterium--9||g__Chryseolinea--2||g__Citreimonas--1||g__Cycloclasticus--1||g__DRJH01--1||g__DTGW01--4||g__DUOS01--1||g__Desulfonema--6||g__Desulfonema_B--2||g__Desulfonema_C--5||g__Desulfosudis--1||g__Devosia--2||g__Donghicola--8||g__ES-bin-26--1||g__ETT8--3||g__Enterovibrio--1||g__FW300-bin19--1||g__Fabibacter_A--1||g__Fen-1342--1||g__Flexithrix--1||g__Fluviibacterium--1||g__Fodinibius--2||g__Frigidibacter--1||g__Fulvivirga--4||g__GCA-002708315--2||g__GCA-002733105--2||g__GCA-002733465--1||g__GCA-002840935--1||g__GCA-2401725--2||g__GCA-2717185--1||g__GCA-2729595--1||g__GCA-2753565--6||g__GRL18--4||g__GWA2-31-9--3||g__GWC1-27-15--2||g__GWE2-29-8--3||g__GWE2-40-63--14||g__GWF2-33-38--6||g__GWF2-35-48--1||g__Gemmobacter--5||g__Gemmobacter_B--6||g__Geofilum--24||g__Geomonas--1||g__Glaciecola--1||g__Gracilimonas--2||g__Gynuella--1||g__HLUCCA09--1||g__HXMU1420-13--1||g__Halocyntiibacter_A--2||g__Halomonas_A--2||g__Herbaspirillum--11||g__HyVt-429--1||g__Imhoffiella--3||g__JAAAOM01--2||g__JAABRU01--6||g__JAABTS01--2||g__JAADEM01--9||g__JAADFW01--2||g__JAAUTT01--14||g__JAAYQU01--3||g__JAAYUR01--1||g__JABFSH01--2||g__JABHCC01--1||g__JACNJF01--3||g__JADGAU01--2||g__JADGBD01--3||g__JADJMO01--1||g__JADKDL01--9||g__JAEINW01--6||g__JAEUJG01--3||g__JAEUUG01--1||g__JAFAKZ01--1||g__JAFGJK01--3||g__JAFGJZ01--1||g__JAFGNN01--2||g__JAFGOZ01--11||g__JAFGPL01--4||g__JAFGPZ01--1||g__JAFGQL01--1||g__JAFGQQ01--1||g__JAFGRW01--1||g__JAFGSG01--1||g__JAFGSZ01--2||g__JAFGTC01--3||g__JAFGUD01--8||g__JAFGXN01--3||g__JAGPHP01--5||g__JAGPIS01--3||g__JAGXLC01--1||g__JAHJDF01--1||g__JC017--17||g__JCVI-SCAAA005--2||g__Jannaschia--6||g__KS41--7||g__LFER01--2||g__LGRT01--2||g__Leptonema--2||g__Leptospira_A--28||g__Leptospira_B--6||g__Limnobacter--1||g__Loktanella--1||g__M1805--1||g__MCCB-386--1||g__MED-G52--8||g__MVZN01--1||g__MWDO01--3||g__MWFE01--7||g__Mangrovicoccus--1||g__Marinibacterium--5||g__Marinilabilia--47||g__Marinobacterium--3||g__Marinoscillum--1||g__Marispirochaeta--1||g__Maritimibacter--2||g__Marivita--3||g__Methylicorpusculum--6||g__Methylobacter_A--19||g__Methylocystis--5||g__Methylomarinum--3||g__Methylomonas--35||g__Methyloprofundus--3||g__Methylotuvimicrobium--8||g__Methylovulum--3||g__Microscilla--2||g__Moduliflexus--28||g__Mucilaginibacter--9||g__NBLH01--16||g__Nafulsella--4||g__Natronoflexus--18||g__Niastella--3||g__Nisaea--4||g__Novosphingobium--1||g__Oceanicola--1||g__Oceanispirochaeta--15||g__Oceanospirillum--2||g__Ohtaekwangia--16||g__PGXY01--10||g__PUKZ01--1||g__PUMT01--1||g__PWLF01--1||g__PWMO01--2||g__PWND01--2||g__PWU20--5||g__PXAP01--7||g__Palleronia--15||g__Paracoccus--4||g__Pararhodobacter--2||g__Planktomarina--1||g__Pseudodesulfovibrio--1||g__Pseudoduganella--6||g__Pseudooceanicola--1||g__Pseudophaeobacter_A--1||g__Pseudoprimorskyibacter--1||g__Pseudorhodobacter_B--1||g__Pseudospirillum--1||g__Psychromonas--2||g__QZLD01--2||g__QZLE01--1||g__RBG-16-49-21--2||g__RGIG1711--8||g__RGIG6076--4||g__RGIG9060--1||g__Reichenbachiella--2||g__Reinekea--1||g__Rhabdochromatium--5||g__Rhodobacter--6||g__Rhodocytophaga--5||g__Rhodovulum--5||g__Roseivivax--3||g__Roseovarius--4||g__Rubellimicrobium--13||g__SABY01--5||g__SAT37--1||g__SB25--11||g__SKHV01--36||g__SKKC01--3||g__SKVR01--13||g__SKVS01--1||g__SLAA01--1||g__SM23-62--2||g__SR-FBR-E99--6||g__SURF-12--5||g__SXIZ01--3||g__SYSU-D00535--1||g__SZUA-229--2||g__SZUA-370--2||g__SZUA-426--3||g__SZUA-53--4||g__SZUA-534--4||g__SZUA-582--27||g__Saccharicrinis--54||g__Saccharospirillum--2||g__Sagittula--1||g__Salinivirga--15||g__Salipiger--3||g__Sediminispirochaeta--2||g__Shewanella--3||g__Spiro-10--12||g__Spirochaeta_D--1||g__Spirochaeta_E--2||g__Sporocytophaga--5||g__Sulfitobacter--1||g__Sunxiuqinia--1||g__Tenuifilum--16||g__Thalassobaculum--1||g__Thalassobaculum_A--2||g__Thalassobius--28||g__Thalassomonas--1||g__Thermochromatium--1||g__Thermophagus--3||g__Thioclava--1||g__Thiocystis--1||g__Thiorhodococcus--3||g__Thiorhodovibrio--9||g__Thiorhodovibrio_B--1||g__Thiospirillum--3||g__Thiospirochaeta--1||g__Tranquillimonas--2||g__Treponema_D--54||g__Treponema_F--25||g__Turneriella--6||g__UBA10428--40||g__UBA12037--7||g__UBA12077--46||g__UBA12170--10||g__UBA1240--11||g__UBA1306--1||g__UBA2033--5||g__UBA2287--12||g__UBA2664--1||g__UBA2964--1||g__UBA3465--6||g__UBA3532--1||g__UBA3824--153||g__UBA5072--10||g__UBA5200--2||g__UBA5206--25||g__UBA5261--22||g__UBA5550--2||g__UBA6013--2||g__UBA6016--1||g__UBA6024--9||g__UBA6680--2||g__UBA7239--4||g__UBA7326--4||g__UBA830--1||g__UBA8529--22||g__UBA9216--1||g__UBA9554--1||g__Undibacterium--1||g__VFJS01--1||g__VFLI01--1||g__Vecturithrix--22||g__Vibrio--5||g__W3P20-009--51||g__WGLV01--10||g__WLWN01--1||g__WRBN01--12||g__WRMI01--6||g__Wenxinia--1||g__Wenzhouxiangella--2||g__Williamwhitmania--11||g__Yoonia--1:gtdb_order_counter=o__AKYH767--1||o__Actinomarinales--1||o__Arenicellales--2||o__Bacteroidales--1091||o__Balneolales--7||o__Beggiatoales--4||o__Burkholderiales--33||o__CAIRSR01--1||o__Campylobacterales--1||o__Chitinophagales--3||o__Chromatiales--41||o__Cytophagales--55||o__DSM-16054--2||o__DSM-17781--2||o__DSM-27196--14||o__Desulfobacterales--22||o__Desulfovibrionales--1||o__Enterobacterales--23||o__Flavobacteriales--1||o__GCA-001735895--3||o__GCF-002020875--6||o__GWE2-31-10--5||o__Geobacterales--1||o__JAFGXN01--3||o__JC444--3||o__Leptospirales--48||o__MPNO01--2||o__Magnetococcales--6||o__Methylococcales--90||o__Moduliflexales--50||o__Nitrosococcales--2||o__Polyangiales--1||o__Pseudomonadales--22||o__QZLD01--3||o__Rhizobiales--9||o__Rhodobacterales--173||o__SAR324--2||o__SLAD01--1||o__SURF-12--18||o__SZUA-229--2||o__Sphingobacteriales--10||o__Sphingomonadales--1||o__Spirochaetales_E--16||o__Syntrophales--1||o__Thalassobaculales--11||o__Thiohalomonadales--2||o__Treponematales--134||o__Turneriellales--6||o__UBA12402--1||o__UBA1845--1||o__UBA4802--23||o__UBA8366--1||o__WRBN01--12||o__Xanthomonadales--2:gtdb_phylum_counter=p__Actinobacteriota--1||p__Bacteroidota--1168||p__Campylobacterota--1||p__Desulfobacterota--24||p__Desulfobacterota_I--1||p__Moduliflexota--50||p__Myxococcota--1||p__OLB16--18||p__Planctomycetota--1||p__Proteobacteria--440||p__SAR324--2||p__Spirochaetota--268||p__Verrucomicrobiota--1:gtdb_species_counter=s__2-12-FULL-35-15 sp001769385--1||s__42-54-T18 sp002402125--1||s__4572-128 sp002084355--1||s__Acetobacteroides hydrogenigenes--1||s__Actinomarina sp002169115--1||s__Aeromonas fluvialis_A--1||s__Aeromonas popoffii--1||s__Aestuariivita boseongensis--1||s__Alg240-R148 sp900537185--1||s__Algicola sagamiensis--2||s__Aliikangiella marina--1||s__Alkaliflexus imshenetskii--6||s__Alkalispirochaeta alkalica--1||s__Alkalispirochaeta sp007117185--1||s__Alkalispirochaeta sp007130865--2||s__Allochromatium humboldtianum--1||s__Allochromatium palmeri--1||s__Allochromatium vinosum--1||s__Allochromatium warmingii--1||s__Allosediminivita pacifica--1||s__Alteromonas sp002335925--1||s__Anaerophaga thermohalophila--3||s__Anaerophaga thermohalophila_A--5||s__Aureimonas jatrophae--2||s__Azonexus agitatus--1||s__B16-G9 sp003650425--1||s__B16-G9 sp015493215--1||s__B1Sed10-166 sp003552185--1||s__B1Sed10-166 sp007126415--1||s__B39-G9 sp003648455--1||s__B39-G9 sp015222055--1||s__B6-G9 sp016845175--1||s__BACL21 sp009921505--1||s__BB2 sp016745035--2||s__BB31 sp016744475--2||s__BM523 sp002869425--4||s__BM524 sp002869315--1||s__BM524 sp002869365--1||s__BM524 sp013151215--1||s__BW-2 sp008375315--2||s__Bacterioplanes sanyensis--3||s__Bacterioplanes sanyensis_A--2||s__Bacteroides_D periocalifornicus--9||s__Bacteroides_D sp002748015--15||s__Bacteroides_D sp002749065--1||s__Bacteroides_D sp013333195--6||s__Bacteroides_D sp013333835--5||s__Bacteroides_D sp905373475--6||s__Bacteroides_D sp905373625--4||s__Bacteroides_D sp905373665--5||s__Breznakibacter sp016933045--9||s__Breznakibacter xylanolyticus--13||s__CABZJG01 sp902525995--1||s__CADCTQ01 sp902805615--1||s__CAIJMU01 sp903821875--1||s__CAIRSR01 sp903824965--1||s__CAJATL01 sp903944895--4||s__CG2-30-32-10 sp001872995--2||s__CG2-30-33-31 sp001872625--1||s__CLL3-39 sp012070395--1||s__CYK-10 sp009925085--1||s__Caldichromatium japonicum--2||s__Carboxylicivirga linearis--18||s__Carboxylicivirga mesophila--13||s__Carboxylicivirga sediminis--13||s__Carboxylicivirga sp002429115--15||s__Carboxylicivirga sp007097485--16||s__Carboxylicivirga sp016342595--15||s__Carboxylicivirga sp016612505--15||s__Cereibacter changlensis--2||s__Cereibacter_A johrii--2||s__Cereibacter_A ovatus--1||s__Cereibacter_A sp002407205--2||s__Cereibacter_A sphaeroides--2||s__Cesiribacter andamanensis--1||s__Cesiribacter sp000597885--1||s__Chachezhania antarctica--1||s__Chachezhania sp009765275--1||s__Chitinimonas koreensis--2||s__Chitinimonas taiwanensis--1||s__Chromatium minus--1||s__Chromatium okenii--1||s__Chromatium okenii_A--1||s__Chromatium sp903897335--1||s__Chromatium violascens--1||s__Chromatium weissei--1||s__Chromobacterium paludis--1||s__Chromobacterium phragmitis--1||s__Chromobacterium sp002848345--1||s__Chromobacterium sp002924365--1||s__Chromobacterium sphagni--1||s__Chromobacterium subtsugae--1||s__Chromobacterium vaccinii--1||s__Chromobacterium vaccinii_A--1||s__Chromobacterium violaceum--1||s__Chryseolinea sp016735595--2||s__Citreimonas salinaria--1||s__Cycloclasticus sp002162695--1||s__DRJH01 sp011052285--1||s__DTGW01 sp011334875--4||s__DUOS01 sp002070025--1||s__Desulfonema limicola--6||s__Desulfonema_B ishimotonii--2||s__Desulfonema_C magnum--5||s__Desulfosudis oleovorans--1||s__Devosia riboflavina--1||s__Devosia sp001425445--1||s__Donghicola eburneus--3||s__Donghicola mangrovi--3||s__Donghicola tyrosinivorans--2||s__ES-bin-26 sp014379925--1||s__ETT8 sp002900965--1||s__ETT8 sp003443995--1||s__ETT8 sp004745575--1||s__Enterovibrio sp001310415--1||s__FW300-bin19 sp004297825--1||s__Fabibacter_A sp012926615--1||s__Fen-1342 sp003162245--1||s__Flexithrix dorotheae--1||s__Fluviibacterium sp003172915--1||s__Fodinibius halophilus--1||s__Fodinibius sp002287075--1||s__Frigidibacter mobilis--1||s__Fulvivirga kasyanovii--2||s__Fulvivirga lutimaris--1||s__Fulvivirga sp016775155--1||s__GCA-002708315 sp013203805--1||s__GCA-002708315 sp016845105--1||s__GCA-002733105 sp013215825--2||s__GCA-002733465 sp905479925--1||s__GCA-002840935 sp002840935--1||s__GCA-2401725 sp002401725--1||s__GCA-2401725 sp016765535--1||s__GCA-2717185 sp002717185--1||s__GCA-2729595 sp002729595--1||s__GCA-2753565 sp002753565--1||s__GCA-2753565 sp015231305--1||s__GCA-2753565 sp015232365--1||s__GCA-2753565 sp015232405--1||s__GCA-2753565 sp015232795--1||s__GCA-2753565 sp015232865--1||s__GRL18 sp013139395--1||s__GRL18 sp016744395--3||s__GWA2-31-9 sp001768975--3||s__GWC1-27-15 sp001829125--2||s__GWE2-29-8 sp001768555--3||s__GWE2-40-63 sp002840905--5||s__GWE2-40-63 sp003512955--9||s__GWF2-33-38 sp001769505--6||s__GWF2-35-48 sp001769125--1||s__Gemmobacter lanyuensis--5||s__Gemmobacter_B sp002256185--2||s__Gemmobacter_B sp002855575--2||s__Gemmobacter_B sp014654775--2||s__Geofilum rhodophaeum--5||s__Geofilum rubicundum--6||s__Geofilum sp002411385--3||s__Geofilum sp002412555--7||s__Geofilum sp002427105--1||s__Geofilum sp012838865--2||s__Geomonas sp000023645--1||s__Glaciecola sp905479945--1||s__Gracilimonas mengyeensis--1||s__Gracilimonas sp002696035--1||s__Gynuella sunshinyii--1||s__HLUCCA09 sp001314685--1||s__HXMU1420-13 sp017640605--1||s__Halocyntiibacter_A alkanivorans--2||s__Halomonas_A anticariensis--1||s__Halomonas_A qijiaojingensis--1||s__Herbaspirillum autotrophicum--1||s__Herbaspirillum chlorophenolicum--1||s__Herbaspirillum rhizosphaerae--2||s__Herbaspirillum robiniae--1||s__Herbaspirillum sp000282135--2||s__Herbaspirillum sp002257565--1||s__Herbaspirillum sp004563925--1||s__Herbaspirillum sp006715495--1||s__Herbaspirillum sp014192645--1||s__HyVt-429 sp013152415--1||s__Imhoffiella drewsii--2||s__Imhoffiella purpurea--1||s__JAAAOM01 sp009908855--2||s__JAABRU01 sp011390755--6||s__JAABTS01 sp011389735--2||s__JAADEM01 sp013153405--9||s__JAADFW01 sp013152655--2||s__JAAUTT01 sp012031335--14||s__JAAYQU01 sp012519055--3||s__JAAYUR01 sp012517645--1||s__JABFSH01 sp013140705--2||s__JABHCC01 sp018669475--1||s__JACNJF01 sp018669845--3||s__JADGAU01 sp015231865--2||s__JADGBD01 sp009497875--2||s__JADGBD01 sp015231665--1||s__JADJMO01 sp016709545--1||s__JADKDL01 sp016714605--9||s__JAEINW01 sp016342715--6||s__JAEUJG01 sp016794765--3||s__JAEUUG01 sp016787565--1||s__JAFAKZ01 sp019234745--1||s__JAFGJK01 sp016929135--3||s__JAFGJZ01 sp016928815--1||s__JAFGNN01 sp016926955--2||s__JAFGOZ01 sp016926235--11||s__JAFGPL01 sp016936215--4||s__JAFGPZ01 sp016935935--1||s__JAFGQL01 sp016935695--1||s__JAFGQQ01 sp016935595--1||s__JAFGRW01 sp016934935--1||s__JAFGSG01 sp016934735--1||s__JAFGSZ01 sp016934395--2||s__JAFGTC01 sp016934335--3||s__JAFGUD01 sp016936595--3||s__JAFGUD01 sp016938685--5||s__JAFGXN01 sp016936615--3||s__JAGPHP01 sp018055415--5||s__JAGPIS01 sp018054835--3||s__JAGXLC01 sp018334875--1||s__JAHJDF01 sp018812595--1||s__JC017 sp004296775--17||s__JCVI-SCAAA005 sp000224765--1||s__JCVI-SCAAA005 sp011522845--1||s__Jannaschia faecimaris--2||s__Jannaschia formosa--1||s__Jannaschia seohaensis--2||s__Jannaschia seosinensis--1||s__KS41 sp903903365--1||s__KS41 sp903905335--3||s__KS41 sp903910205--3||s__LFER01 sp011525185--1||s__LFER01 sp902633655--1||s__LGRT01 sp001642945--1||s__LGRT01 sp016778765--1||s__Leptonema illini--2||s__Leptospira_A biflexa--1||s__Leptospira_A bourretii--1||s__Leptospira_A brenneri--1||s__Leptospira_A congkakensis--1||s__Leptospira_A ellinghausenii--1||s__Leptospira_A harrisiae--1||s__Leptospira_A idonii--2||s__Leptospira_A ilyithenensis--2||s__Leptospira_A jelokensis--1||s__Leptospira_A kanakyensis--2||s__Leptospira_A kemamanensis--1||s__Leptospira_A kobayashii--1||s__Leptospira_A levettii--2||s__Leptospira_A meyeri--1||s__Leptospira_A montravelensis--1||s__Leptospira_A mtsangambouensis--1||s__Leptospira_A noumeaensis--1||s__Leptospira_A perdikensis--2||s__Leptospira_A ryugenii--1||s__Leptospira_A sp016742255--1||s__Leptospira_A sp016918735--1||s__Leptospira_A sp016919165--2||s__Leptospira_B andrefontaineae--1||s__Leptospira_B hartskeerlii--1||s__Leptospira_B johnsonii--1||s__Leptospira_B koniambonensis--1||s__Leptospira_B sp000347035--1||s__Leptospira_B wolffii--1||s__Limnobacter thiooxidans--1||s__Loktanella sp004145405--1||s__M1805 sp006226965--1||s__MCCB-386 sp016918935--1||s__MED-G52 sp003332035--1||s__MED-G52 sp902543185--1||s__MED-G52 sp902573175--2||s__MED-G52 sp902606585--2||s__MED-G52 sp902632125--2||s__MVZN01 sp002069125--1||s__MWDO01 sp017998755--3||s__MWFE01 sp002071445--7||s__Mangrovicoccus sp005870025--1||s__Marinibacterium profundimaris--2||s__Marinibacterium sp002709405--1||s__Marinibacterium sp003217735--2||s__Marinilabilia rubra--10||s__Marinilabilia salmonicolor--7||s__Marinilabilia salmonicolor_A--10||s__Marinilabilia sp002411085--10||s__Marinilabilia sp016278715--10||s__Marinobacterium halophilum--1||s__Marinobacterium litorale--1||s__Marinobacterium sp019061305--1||s__Marinoscillum sp002729235--1||s__Marispirochaeta aestuarii--1||s__Maritimibacter harenae--1||s__Maritimibacter sp001626765--1||s__Marivita cryptomonadis--1||s__Marivita lacus--1||s__Marivita sp003149565--1||s__Methylicorpusculum oleiharenae--3||s__Methylicorpusculum sp018333785--3||s__Methylobacter_A oryzae--2||s__Methylobacter_A sp004299305--2||s__Methylobacter_A sp004322395--2||s__Methylobacter_A sp016784875--3||s__Methylobacter_A sp903831545--3||s__Methylobacter_A sp903832775--3||s__Methylobacter_A tundripaludum--2||s__Methylobacter_A tundripaludum_A--2||s__Methylocystis sp002412985--1||s__Methylocystis sp014190435--3||s__Methylocystis sp900299115--1||s__Methylomarinum sp006844585--3||s__Methylomonas koyamae--2||s__Methylomonas koyamae_A--1||s__Methylomonas methanica--3||s__Methylomonas methanica_A--3||s__Methylomonas rhizoryzae--1||s__Methylomonas sp000515215--4||s__Methylomonas sp000702925--3||s__Methylomonas sp002083615--2||s__Methylomonas sp002928965--4||s__Methylomonas sp015711015--3||s__Methylomonas sp903064685--3||s__Methylomonas sp903064715--4||s__Methylomonas sp903858105--2||s__Methyloprofundus sp016592635--3||s__Methylotuvimicrobium alcaliphilum--2||s__Methylotuvimicrobium buryatense--2||s__Methylotuvimicrobium sp003932755--2||s__Methylotuvimicrobium sp018830325--2||s__Methylovulum oryzae--1||s__Methylovulum sp004299465--1||s__Methylovulum sp903945375--1||s__Microscilla marina--1||s__Microscilla sp003483885--1||s__Moduliflexus flocculans--28||s__Mucilaginibacter ginsenosidivorax--2||s__Mucilaginibacter sp009770985--2||s__Mucilaginibacter sp012849215--1||s__Mucilaginibacter sp018390515--2||s__Mucilaginibacter sp900110415--2||s__NBLH01 sp002084525--4||s__NBLH01 sp016937695--12||s__Nafulsella sp017948555--4||s__Natronoflexus pectinivorans--8||s__Natronoflexus saponilacus--10||s__Niastella caeni--1||s__Niastella koreensis--2||s__Nisaea denitrificans--1||s__Nisaea nitritireducens--1||s__Nisaea sp014904705--1||s__Nisaea sp017640745--1||s__Novosphingobium sp002556635--1||s__Oceanicola sp008710275--1||s__Oceanispirochaeta crateris--2||s__Oceanispirochaeta sp002084805--2||s__Oceanispirochaeta sp002408085--3||s__Oceanispirochaeta sp003249275--4||s__Oceanispirochaeta sp003346715--4||s__Oceanospirillum beijerinckii--2||s__Ohtaekwangia flava--3||s__Ohtaekwangia koreensis--1||s__Ohtaekwangia sp002432545--3||s__Ohtaekwangia sp018598175--3||s__Ohtaekwangia sp018598185--2||s__Ohtaekwangia sp902168185--1||s__Ohtaekwangia sp902168205--3||s__PGXY01 sp002839375--10||s__PUKZ01 sp003550725--1||s__PUMT01 sp003554865--1||s__PWLF01 sp003559475--1||s__PWMO01 sp007130025--1||s__PWMO01 sp007693485--1||s__PWND01 sp003557965--2||s__PWU20 sp018598225--3||s__PWU20 sp018598585--2||s__PXAP01 sp007120695--1||s__PXAP01 sp007131165--4||s__PXAP01 sp007132225--2||s__Palleronia abyssalis--7||s__Palleronia aestuarii--6||s__Palleronia marisminoris--2||s__Paracoccus alkanivorans--2||s__Paracoccus marinus_A--1||s__Paracoccus sp003591515--1||s__Pararhodobacter sp001691415--2||s__Planktomarina temperata--1||s__Pseudodesulfovibrio sp017351175--1||s__Pseudoduganella eburnea--1||s__Pseudoduganella guangdongensis--1||s__Pseudoduganella sp001425005--1||s__Pseudoduganella sp001427305--1||s__Pseudoduganella sp004217275--1||s__Pseudoduganella sp900113115--1||s__Pseudooceanicola sediminis--1||s__Pseudophaeobacter_A sp014884385--1||s__Pseudoprimorskyibacter insulae--1||s__Pseudorhodobacter_B sp000176015--1||s__Pseudospirillum japonicum--1||s__Psychromonas aquimarina--1||s__Psychromonas ossibalaenae--1||s__QZLD01 sp004796385--2||s__QZLE01 sp004796365--1||s__RBG-16-49-21 sp016928865--1||s__RBG-16-49-21 sp016933025--1||s__RGIG1711 sp017416145--3||s__RGIG1711 sp017618015--3||s__RGIG1711 sp018066285--2||s__RGIG6076 sp017454165--1||s__RGIG6076 sp017524185--3||s__RGIG9060 sp017936665--1||s__Reichenbachiella agariperforans--1||s__Reichenbachiella sp002742335--1||s__Reinekea blandensis--1||s__Rhabdochromatium marinum--5||s__Rhodobacter aestuarii--1||s__Rhodobacter capsulatus--1||s__Rhodobacter capsulatus_B--1||s__Rhodobacter capsulatus_C--1||s__Rhodobacter viridis--2||s__Rhodocytophaga rosea--5||s__Rhodovulum euryhalinum--1||s__Rhodovulum kholense--1||s__Rhodovulum steppense--1||s__Rhodovulum strictum--1||s__Rhodovulum visakhapatnamense--1||s__Roseivivax halotolerans--1||s__Roseivivax jejudonensis--1||s__Roseivivax sediminis--1||s__Roseovarius mucosus--1||s__Roseovarius mucosus_A--1||s__Roseovarius sp000152845--1||s__Roseovarius sp018066915--1||s__Rubellimicrobium mesophilum--3||s__Rubellimicrobium rubrum--5||s__Rubellimicrobium sp017916275--5||s__SABY01 sp009928785--1||s__SABY01 sp012523265--1||s__SABY01 sp018400545--3||s__SAT37 sp002706605--1||s__SB25 sp008933525--11||s__SKHV01 sp007116765--4||s__SKHV01 sp012719495--4||s__SKHV01 sp016930365--5||s__SKHV01 sp016931385--5||s__SKHV01 sp016933815--6||s__SKHV01 sp016938055--6||s__SKHV01 sp017998095--3||s__SKHV01 sp018399395--3||s__SKKC01 sp007121695--1||s__SKKC01 sp007128315--1||s__SKKC01 sp007694005--1||s__SKVR01 sp007131245--2||s__SKVR01 sp007131895--2||s__SKVR01 sp007132395--1||s__SKVR01 sp007135645--3||s__SKVR01 sp007694165--3||s__SKVR01 sp011390575--2||s__SKVS01 sp009991955--1||s__SLAA01 sp003564775--1||s__SM23-62 sp011053095--2||s__SR-FBR-E99 sp003245695--6||s__SURF-12 sp003598175--5||s__SXIZ01 sp005779525--3||s__SYSU-D00535 sp017355785--1||s__SZUA-229 sp003349885--2||s__SZUA-370 sp002839245--1||s__SZUA-370 sp018816345--1||s__SZUA-426 sp003245635--3||s__SZUA-53 sp015488735--1||s__SZUA-53 sp015491905--1||s__SZUA-53 sp016936355--1||s__SZUA-53 sp016936505--1||s__SZUA-534 sp003250355--4||s__SZUA-582 sp003249255--21||s__SZUA-582 sp003251015--6||s__Saccharicrinis aurantiacus--12||s__Saccharicrinis carchari--2||s__Saccharicrinis fermentans--10||s__Saccharicrinis marinus--17||s__Saccharicrinis sediminis--13||s__Saccharospirillum mangrovi--1||s__Saccharospirillum sp003054965--1||s__Sagittula marina--1||s__Salinivirga cyanobacteriivorans--6||s__Salinivirga sp002869335--9||s__Salipiger mucosus--1||s__Salipiger pacificus_B--1||s__Salipiger sp002300555--1||s__Sediminispirochaeta bajacaliforniensis--1||s__Sediminispirochaeta smaragdinae--1||s__Shewanella decolorationis--1||s__Shewanella oneidensis--1||s__Shewanella xiamenensis--1||s__Spiro-10 sp001604385--1||s__Spiro-10 sp001604405--1||s__Spiro-10 sp003245785--3||s__Spiro-10 sp003246335--2||s__Spiro-10 sp003246765--2||s__Spiro-10 sp003252395--1||s__Spiro-10 sp016929605--1||s__Spiro-10 sp016938205--1||s__Spirochaeta_D lutea--1||s__Spirochaeta_E cellobiosiphila--2||s__Sporocytophaga myxococcoides--1||s__Sporocytophaga myxococcoides_A--2||s__Sporocytophaga sp017745095--2||s__Sulfitobacter sp000156335--1||s__Sunxiuqinia indica--1||s__Tenuifilum sp001603415--1||s__Tenuifilum sp011045955--1||s__Tenuifilum sp011367975--6||s__Tenuifilum sp018056955--4||s__Tenuifilum thalassicum--4||s__Thalassobaculum litoreum--1||s__Thalassobaculum_A sp000171835--1||s__Thalassobaculum_A sp018401495--1||s__Thalassobius aquimarinus--5||s__Thalassobius autumnalis--6||s__Thalassobius gelatinovorus--4||s__Thalassobius mangrovi--5||s__Thalassobius mediterraneus--8||s__Thalassomonas actiniarum--1||s__Thermochromatium tepidum--1||s__Thermophagus xiamenensis--3||s__Thioclava nitratireducens--1||s__Thiocystis violacea--1||s__Thiorhodococcus mannitoliphagus--1||s__Thiorhodococcus minor--1||s__Thiorhodococcus violacea_A--1||s__Thiorhodovibrio sp000228725--4||s__Thiorhodovibrio winogradskyi--5||s__Thiorhodovibrio_B sp007128075--1||s__Thiospirillum jenense--3||s__Thiospirochaeta sp016936295--1||s__Tranquillimonas alkanivorans--1||s__Tranquillimonas rosea--1||s__Treponema_D berlinense--1||s__Treponema_D saccharophilum--2||s__Treponema_D sp002394465--2||s__Treponema_D sp002404895--1||s__Treponema_D sp002477955--1||s__Treponema_D sp003447785--1||s__Treponema_D sp016283615--2||s__Treponema_D sp016287815--2||s__Treponema_D sp016288205--1||s__Treponema_D sp016293495--1||s__Treponema_D sp016296655--3||s__Treponema_D sp016297415--2||s__Treponema_D sp017412405--2||s__Treponema_D sp017449265--2||s__Treponema_D sp017484285--2||s__Treponema_D sp017525605--3||s__Treponema_D sp017553635--1||s__Treponema_D sp017934745--3||s__Treponema_D sp018064525--2||s__Treponema_D sp018064905--2||s__Treponema_D sp018066075--2||s__Treponema_D sp018385415--1||s__Treponema_D sp900769985--1||s__Treponema_D sp900770075--2||s__Treponema_D sp902772975--2||s__Treponema_D sp902778325--2||s__Treponema_D sp902783245--2||s__Treponema_D sp902803735--2||s__Treponema_D sp905233535--1||s__Treponema_D zioleckii--3||s__Treponema_F brennaborense--6||s__Treponema_F excrementipullorum--3||s__Treponema_F sp016294105--2||s__Treponema_F sp017549025--3||s__Treponema_F sp017622135--3||s__Treponema_F sp017622235--1||s__Treponema_F sp017623685--1||s__Treponema_F sp017629095--4||s__Treponema_F sp017936345--2||s__Turneriella parva--1||s__Turneriella sp016788945--1||s__Turneriella sp017302045--1||s__Turneriella sp018240245--1||s__Turneriella sp019186965--2||s__UBA10428 sp003252385--5||s__UBA10428 sp003508755--4||s__UBA10428 sp016699695--5||s__UBA10428 sp016931575--9||s__UBA10428 sp016935435--8||s__UBA10428 sp016935615--1||s__UBA10428 sp016938235--8||s__UBA12037 sp003527485--7||s__UBA12077 sp001768235--4||s__UBA12077 sp001768565--3||s__UBA12077 sp001769005--5||s__UBA12077 sp002869305--5||s__UBA12077 sp003446015--3||s__UBA12077 sp013138975--15||s__UBA12077 sp016342685--8||s__UBA12077 sp019038645--3||s__UBA12170 sp003445975--3||s__UBA12170 sp013166655--1||s__UBA12170 sp016744655--1||s__UBA12170 sp016929955--2||s__UBA12170 sp016933745--3||s__UBA1240 sp001603145--2||s__UBA1240 sp002308875--2||s__UBA1240 sp012519415--1||s__UBA1240 sp016285185--2||s__UBA1240 sp017614995--2||s__UBA1240 sp902797925--2||s__UBA1306 sp002307245--1||s__UBA2033 sp002333425--1||s__UBA2033 sp016708435--1||s__UBA2033 sp016711485--1||s__UBA2033 sp017996175--2||s__UBA2287 sp002345675--12||s__UBA2664 sp007127395--1||s__UBA2964 sp002348425--1||s__UBA3465 sp002717505--1||s__UBA3465 sp002729885--2||s__UBA3465 sp002730875--3||s__UBA3532 sp002376965--1||s__UBA3824 sp002393195--10||s__UBA3824 sp016286055--6||s__UBA3824 sp016287995--10||s__UBA3824 sp016293845--5||s__UBA3824 sp017394445--7||s__UBA3824 sp017412115--11||s__UBA3824 sp017417315--10||s__UBA3824 sp017530465--8||s__UBA3824 sp017535325--10||s__UBA3824 sp017541145--10||s__UBA3824 sp017543645--6||s__UBA3824 sp017544805--11||s__UBA3824 sp017645985--8||s__UBA3824 sp017651345--6||s__UBA3824 sp017960885--6||s__UBA3824 sp017962175--7||s__UBA3824 sp017964465--7||s__UBA3824 sp905233995--7||s__UBA3824 sp905234655--8||s__UBA5072 sp016926375--2||s__UBA5072 sp016930375--1||s__UBA5072 sp016934055--5||s__UBA5072 sp016938095--2||s__UBA5200 sp002412825--2||s__UBA5206 sp002412705--14||s__UBA5206 sp016931855--11||s__UBA5261 sp002345825--8||s__UBA5261 sp002410065--5||s__UBA5261 sp011174675--9||s__UBA5550 sp002418835--1||s__UBA5550 sp002425885--1||s__UBA6013 sp002428105--2||s__UBA6016 sp002428055--1||s__UBA6024 sp003457135--2||s__UBA6024 sp003537645--1||s__UBA6024 sp013824715--2||s__UBA6024 sp019163175--2||s__UBA6024 sp903865775--2||s__UBA6680 sp002454955--1||s__UBA6680 sp016926405--1||s__UBA7239 sp002333095--2||s__UBA7239 sp016713115--2||s__UBA7326 sp002708305--2||s__UBA7326 sp003284265--2||s__UBA830 sp002937455--1||s__UBA8529 sp003531155--6||s__UBA8529 sp003818205--4||s__UBA8529 sp013141385--5||s__UBA8529 sp013376985--7||s__UBA9216 sp003245835--1||s__UBA9554 sp009922885--1||s__Undibacterium sp014284115--1||s__VFJS01 sp009885955--1||s__VFLI01 sp009885105--1||s__Vecturithrix granuli--22||s__Vibrio cidicii--1||s__Vibrio sp000960595--1||s__Vibrio sp002342735--1||s__Vibrio sp002812955--1||s__Vibrio sp003144035--1||s__W3P20-009 sp004552385--5||s__W3P20-009 sp015061285--12||s__W3P20-009 sp017390085--5||s__W3P20-009 sp017417385--9||s__W3P20-009 sp017539645--10||s__W3P20-009 sp017960905--4||s__W3P20-009 sp900766825--3||s__W3P20-009 sp905235955--3||s__WGLV01 sp016125385--10||s__WLWN01 sp012103575--1||s__WRBN01 sp009784515--12||s__WRMI01 sp009777175--6||s__Wenxinia saemankumensis--1||s__Wenzhouxiangella sp010499265--2||s__Williamwhitmania taraxaci--11||s__Yoonia sediminilitoris--1:heptad_counter=MCP-24H--2||MCP-28H--5||MCP-34H--2375||MCP-36H--3||MCP-38H--1||MCP-40H--2||MCP-44H--6||MCP-52H--1:lbd_counter=4HB_MCP_1--1||UNKNOWN--1:lca_tree=d__Bacteria:length_avg=116.16216216216216:length_max=169.0:length_min=38.0:length_std=28.97664907552617:length_sum=12894.0:mismatch_avg=16.1981981981982:mismatch_max=60.0:mismatch_min=0.0:mismatch_std=12.400014530651179:mismatch_sum=1798.0:name=N1056966:qcovhsp_avg=98.62882882882884:qcovhsp_max=100.0:qcovhsp_min=95.0:qcovhsp_std=1.6494289583416097:qcovhsp_sum=10947.800000000001:qend_avg=116.07207207207207:qend_max=168.0:qend_min=38.0:qend_std=28.914517181673705:qend_sum=12884.0:qstart_avg=1.3423423423423424:qstart_max=7.0:qstart_min=1.0:qstart_std=0.8994492809541896:qstart_sum=149.0:ref_name_counter=GB_GCA_002307315.1_protein.faa_DBTZ01000060.1_1@PF00015_full_PFAM.428.591--3||GB_GCA_002700095.1_protein.faa_PACL01000061.1_41@PF00015_full_PFAM.390.572--1||GB_GCA_002729595.1_protein.faa_PBYL01000350.1_8@PF00015_full_PFAM.195.363--2||GB_GCA_002968845.1_protein.faa_PVBG01000002.1_418@PF00015_full_PFAM.392.568--1||GB_GCA_003165295.1_protein.faa_PLTC01000253.1_3@PF00015_full_PFAM.8.204--1||GB_GCA_003598175.1_protein.faa_QZKN01000097.1_25@PF00015_full_PFAM.314.520--1||GB_GCA_003598175.1_protein.faa_QZKN01000123.1_31@PF00015_full_PFAM.567.759--1||GB_GCA_016125385.1_protein.faa_WGLV01000072.1_14@PF00015_full_PFAM.593.767--1||GB_GCA_016713105.1_protein.faa_JADJPS010000008.1_26@PF00015_full_PFAM.64.123--2||GB_GCA_016784875.1_protein.faa_JADHTX010000253.1_2@PF00015_full_PFAM.316.495--1||GB_GCA_016787565.1_protein.faa_JAEUUG010000004.1_515@PF00015_full_PFAM.474.685--1||GB_GCA_017307565.1_protein.faa_JAFKHD010000389.1_1@PF00015_full_PFAM.448.611--12||GB_GCA_018056955.1_protein.faa_JAGPEQ010000095.1_3@PF00015_full_PFAM.416.581--1||GB_GCA_018401495.1_protein.faa_JAGYJX010000009.1_47@PF00015_full_PFAM.395.564--5||GB_GCA_018598175.1_protein.faa_JAHESE010000002.1_193@PF00015_full_PFAM.478.682--10||GB_GCA_018598185.1_protein.faa_JAHESC010000006.1_73@PF00015_full_PFAM.313.494--1||GB_GCA_018598185.1_protein.faa_JAHESC010000008.1_1@PF00015_full_PFAM.478.576--7||GB_GCA_018598225.1_protein.faa_JAHESF010000045.1_14@PF00015_full_PFAM.478.662--1||GB_GCA_902168205.1_protein.faa_CABHOK010000003.1_1458@PF00015_full_PFAM.483.680--2||GB_GCA_903901915.1_protein.faa_CAIUSV010000009.1_1@PF00015_full_PFAM.436.519--1||RS_GCF_000600335.2_protein.faa_NZ_KK088556.1_101@PF00015_full_PFAM.314.487--2||RS_GCF_000600335.2_protein.faa_NZ_KK088557.1_24@PF00015_full_PFAM.277.441--1||RS_GCF_000732195.1_protein.faa_NZ_JNNU01000004.1_457@PF00015_full_PFAM.350.448--1||RS_GCF_000970685.1_protein.faa_NZ_LAJB01000007.1_565@PF00015_full_PFAM.334.519--1||RS_GCF_001426345.1_protein.faa_NZ_LMEM01000013.1_153@PF00015_full_PFAM.1.158--1||RS_GCF_001429245.1_protein.faa_NZ_LMJE01000010.1_128@PF00015_full_PFAM.350.447--1||RS_GCF_001650025.1_protein.faa_NZ_LVVY01000057.1_28@PF00015_full_PFAM.429.626--1||RS_GCF_001714725.1_protein.faa_NZ_CP016447.1_3829@PF00015_full_PFAM.307.507--1||RS_GCF_003034985.1_protein.faa_NZ_PZKG01000046.1_29@PF00015_full_PFAM.314.480--2||RS_GCF_003034985.1_protein.faa_NZ_PZKG01000100.1_8@PF00015_full_PFAM.312.485--1||RS_GCF_003253995.1_protein.faa_NZ_QKZL01000005.1_195@PF00015_full_PFAM.479.649--1||RS_GCF_003286915.1_protein.faa_NZ_QMFY01000008.1_77@PF00015_full_PFAM.443.626--3||RS_GCF_003432075.1_protein.faa_NZ_QWBU01000030.1_2@PF00015_full_PFAM.348.427--1||RS_GCF_003574315.1_protein.faa_NZ_BHFQ01000003.1_66@PF00015_full_PFAM.392.580--1||RS_GCF_003575965.1_protein.faa_NZ_QWJJ01000012.1_24@PF00015_full_PFAM.313.486--1||RS_GCF_004145405.1_protein.faa_NZ_SELQ01000011.1_30@PF00015_full_PFAM.486.659--4||RS_GCF_004614165.1_protein.faa_NZ_SPVG01000097.1_30@PF00015_full_PFAM.320.490--1||RS_GCF_004834005.1_protein.faa_NZ_STFF01000001.1_290@PF00015_full_PFAM.352.531--1||RS_GCF_006152115.1_protein.faa_NZ_VDFU01000003.1_166@PF00015_full_PFAM.319.487--1||RS_GCF_006152115.1_protein.faa_NZ_VDFU01000007.1_153@PF00015_full_PFAM.324.489--1||RS_GCF_007859655.1_protein.faa_NZ_CP042304.1_4324@PF00015_full_PFAM.427.625--1||RS_GCF_009857475.1_protein.faa_NZ_WWCJ01000003.1_256@PF00015_full_PFAM.453.623--1||RS_GCF_011064615.1_protein.faa_NZ_JAALJH010000013.1_13@PF00015_full_PFAM.336.510--1||RS_GCF_011762045.1_protein.faa_NZ_JAASQS010000009.1_244@PF00015_full_PFAM.506.735--1||RS_GCF_013378445.1_protein.faa_NZ_JABXYK010000040.1_2@PF00015_full_PFAM.351.450--2||RS_GCF_014495845.1_protein.faa_NZ_CP061080.1_3024@PF00015_full_PFAM.444.623--5||RS_GCF_014637725.1_protein.faa_NZ_BMFC01000010.1_127@PF00015_full_PFAM.62.239--1||RS_GCF_016698665.1_protein.faa_NZ_CP068046.1_239@PF00015_full_PFAM.443.622--1||RS_GCF_016735595.1_protein.faa_NZ_JAERRB010000011.1_153@PF00015_full_PFAM.475.673--2||RS_GCF_017309075.1_protein.faa_NZ_JAEMGS010000001.1_273@PF00015_full_PFAM.497.668--1||RS_GCF_017916275.1_protein.faa_NZ_JAFMST010000005.1_122@PF00015_full_PFAM.313.487--3||RS_GCF_017916275.1_protein.faa_NZ_JAFMST010000008.1_309@PF00015_full_PFAM.319.490--1||RS_GCF_900106975.1_protein.faa_NZ_FNNU01000006.1_238@PF00015_full_PFAM.325.493--1||RS_GCF_900114015.1_protein.faa_NZ_FORN01000098.1_1@PF00015_full_PFAM.312.443--1||RS_GCF_900141735.1_protein.faa_NZ_FQYO01000003.1_94@PF00015_full_PFAM.313.487--3||RS_GCF_900172315.1_protein.faa_NZ_FWFV01000032.1_1@PF00015_full_PFAM.95.269--4:scovhsp_avg=70.28738738738738:scovhsp_max=96.9:scovhsp_min=50.0:scovhsp_std=13.439934504149917:scovhsp_sum=7801.9:send_avg=132.7117117117117:send_max=188.0:send_min=59.0:send_std=31.487194334259236:send_sum=14731.0:sstart_avg=17.90990990990991:sstart_max=75.0:sstart_min=1.0:sstart_std=17.743910376418032:sstart_sum=1988.0],((3eaf0545-bfcf-4377-a323-3e18c523de33_1@MCPsignal.24.74:5e-09[&&NHX:Sample=rhizpot1:Type=capture:capture_class=c__Eremiobacteria:capture_domain=d__Bacteria:capture_family=f__Baltobacteraceae:capture_genus=g__Velthaea:capture_order=o__Baltobacterales:capture_phylum=p__Eremiobacterota:capture_species=s__Velthaea versatilis:heptad=MCP-34H],((RS_GCF_002845745.1_protein.faa_NZ_PIUM01000009.1_109@PF00015_full_PFAM.91.268:0.0806975[&&NHX:Type=GTDB:gtdb_class=c__Alphaproteobacteria:gtdb_domain=d__Bacteria:gtdb_family=f__Magnetospirillaceae:gtdb_genus=g__Telmatospirillum:gtdb_order=o__Rhodospirillales:gtdb_phylum=p__Proteobacteria:gtdb_species=s__Telmatospirillum siberiense:heptad=MCP-24H:species=d__Bacteria_p__Proteobacteria_c__Alphaproteobacteria_o__Rhodospirillales_f__Magnetospirillaceae_g__Telmatospirillum_s__Telmatospirillum siberiense],GB_GCA_015654615.1_protein.faa_JAATGN010000208.1_2@PF00015_full_PFAM.87.285:0.0997465[&&NHX:Type=GTDB:gtdb_class=c__Alphaproteobacteria:gtdb_domain=d__Bacteria:gtdb_family=f__Magnetospirillaceae:gtdb_genus=g__Telmatospirillum:gtdb_order=o__Rhodospirillales:gtdb_phylum=p__Proteobacteria:gtdb_species=s__Telmatospirillum sp015654615:heptad=MCP-44H:species=d__Bacteria_p__Proteobacteria_c__Alphaproteobacteria_o__Rhodospirillales_f__Magnetospirillaceae_g__Telmatospirillum_s__Telmatospirillum sp015654615])0.994:0.503095[&&NHX:Sample_counter=:Type_counter=GTDB--2:capture_class_counter=:capture_domain_counter=:capture_family_counter=:capture_genus_counter=:capture_order_counter=:capture_phylum_counter=:capture_species_counter=:evoltype=D:gtdb_class_counter=c__Alphaproteobacteria--2:gtdb_domain_counter=d__Bacteria--2:gtdb_family_counter=f__Magnetospirillaceae--2:gtdb_genus_counter=g__Telmatospirillum--2:gtdb_order_counter=o__Rhodospirillales--2:gtdb_phylum_counter=p__Proteobacteria--2:gtdb_species_counter=s__Telmatospirillum siberiense--1||s__Telmatospirillum sp015654615--1:heptad_counter=MCP-24H--1||MCP-44H--1:lbd_counter=:lca=d__Bacteria:lca_tree=g__Telmatospirillum:name=N1056970:ref_name_counter=],(RS_GCF_000374645.1_protein.faa_NZ_KB894821.1_4@PF00015_full_PFAM.122.350:0.123114[&&NHX:Type=GTDB:gtdb_class=c__Gammaproteobacteria:gtdb_domain=d__Bacteria:gtdb_family=f__Nitrococcaceae:gtdb_genus=g__Arhodomonas:gtdb_order=o__Nitrococcales:gtdb_phylum=p__Proteobacteria:gtdb_species=s__Arhodomonas aquaeolei:heptad=MCP-40H:species=d__Bacteria_p__Proteobacteria_c__Gammaproteobacteria_o__Nitrococcales_f__Nitrococcaceae_g__Arhodomonas_s__Arhodomonas aquaeolei],RS_GCF_002514725.1_protein.faa_NZ_NTLB01000001.1_1026@PF00015_full_PFAM.140.373:0.180828[&&NHX:Type=GTDB:gtdb_class=c__Gammaproteobacteria:gtdb_domain=d__Bacteria:gtdb_family=f__Oleiphilaceae:gtdb_genus=g__Mangrovitalea:gtdb_order=o__Pseudomonadales:gtdb_phylum=p__Proteobacteria:gtdb_species=s__Mangrovitalea sediminis:heptad=MCP-44H:species=d__Bacteria_p__Proteobacteria_c__Gammaproteobacteria_o__Pseudomonadales_f__Oleiphilaceae_g__Mangrovitalea_s__Mangrovitalea sediminis])0.945:0.326738[&&NHX:Sample_counter=:Type_counter=GTDB--2:capture_class_counter=:capture_domain_counter=:capture_family_counter=:capture_genus_counter=:capture_order_counter=:capture_phylum_counter=:capture_species_counter=:evoltype=D:gtdb_class_counter=c__Gammaproteobacteria--2:gtdb_domain_counter=d__Bacteria--2:gtdb_family_counter=f__Nitrococcaceae--1||f__Oleiphilaceae--1:gtdb_genus_counter=g__Arhodomonas--1||g__Mangrovitalea--1:gtdb_order_counter=o__Nitrococcales--1||o__Pseudomonadales--1:gtdb_phylum_counter=p__Proteobacteria--2:gtdb_species_counter=s__Arhodomonas aquaeolei--1||s__Mangrovitalea sediminis--1:heptad_counter=MCP-40H--1||MCP-44H--1:lbd_counter=:lca=d__Bacteria:lca_tree=c__Gammaproteobacteria:name=N1056973:ref_name_counter=])1:1.07248[&&NHX:Sample_counter=:Type_counter=GTDB--4:capture_class_counter=:capture_domain_counter=:capture_family_counter=:capture_genus_counter=:capture_order_counter=:capture_phylum_counter=:capture_species_counter=:evoltype=D:gtdb_class_counter=c__Alphaproteobacteria--2||c__Gammaproteobacteria--2:gtdb_domain_counter=d__Bacteria--4:gtdb_family_counter=f__Magnetospirillaceae--2||f__Nitrococcaceae--1||f__Oleiphilaceae--1:gtdb_genus_counter=g__Arhodomonas--1||g__Mangrovitalea--1||g__Telmatospirillum--2:gtdb_order_counter=o__Nitrococcales--1||o__Pseudomonadales--1||o__Rhodospirillales--2:gtdb_phylum_counter=p__Proteobacteria--4:gtdb_species_counter=s__Arhodomonas aquaeolei--1||s__Mangrovitalea sediminis--1||s__Telmatospirillum siberiense--1||s__Telmatospirillum sp015654615--1:heptad_counter=MCP-24H--1||MCP-40H--1||MCP-44H--2:lbd_counter=:lca=d__Bacteria:lca_tree=p__Proteobacteria:name=N1056974:ref_name_counter=])0:5e-09[&&NHX:Sample_counter=rhizpot1--1:Type_counter=GTDB--4||capture--1:capture_class_counter=c__Eremiobacteria--1:capture_domain_counter=d__Bacteria--1:capture_family_counter=f__Baltobacteraceae--1:capture_genus_counter=g__Velthaea--1:capture_order_counter=o__Baltobacterales--1:capture_phylum_counter=p__Eremiobacterota--1:capture_species_counter=s__Velthaea versatilis--1:gtdb_class_counter=c__Alphaproteobacteria--2||c__Gammaproteobacteria--2:gtdb_domain_counter=d__Bacteria--4:gtdb_family_counter=f__Magnetospirillaceae--2||f__Nitrococcaceae--1||f__Oleiphilaceae--1:gtdb_genus_counter=g__Arhodomonas--1||g__Mangrovitalea--1||g__Telmatospirillum--2:gtdb_order_counter=o__Nitrococcales--1||o__Pseudomonadales--1||o__Rhodospirillales--2:gtdb_phylum_counter=p__Proteobacteria--4:gtdb_species_counter=s__Arhodomonas aquaeolei--1||s__Mangrovitalea sediminis--1||s__Telmatospirillum siberiense--1||s__Telmatospirillum sp015654615--1:heptad_counter=MCP-24H--1||MCP-34H--1||MCP-40H--1||MCP-44H--2:lbd_counter=:lca_tree=p__Proteobacteria:name=N1056975:ref_name_counter=],(6a150f76-85b0-5b9a-8368-98b10b5ba0f3_5@MCPsignal.22.76:5e-09[&&NHX:Sample=rhiztom3:Type=capture:capture_class=c__Alphaproteobacteria:capture_domain=d__Bacteria:capture_family=f__Devosiaceae:capture_genus=g__Devosia:capture_order=o__Rhizobiales:capture_phylum=p__Proteobacteria:capture_species=s__Devosia sp017744655:heptad=MCP-34H],(283c9a2f-a483-46f0-8d1e-8f8da6739427_3@MCPsignal.21.57:5e-09[&&NHX:Sample=rhiztom3:Type=capture:capture_class=c__Moduliflexia:capture_domain=d__Bacteria:capture_family=f__Moduliflexaceae:capture_genus=g__Vecturithrix:capture_order=o__Moduliflexales:capture_phylum=p__Moduliflexota:capture_species=s__Vecturithrix granuli:heptad=MCP-34H],1ab11ed7-78bd-4666-8350-7cbc4fe0384d_5@MCPsignal.22.78:0.0276516[&&NHX:Sample=rhiztom1:Type=capture:capture_class=c__Alphaproteobacteria:capture_domain=d__Bacteria:capture_family=f__Rhizobiaceae:capture_genus=g__Shinella:capture_order=o__Rhizobiales:capture_phylum=p__Proteobacteria:capture_species=s__Shinella zoogloeoides_A:heptad=MCP-34H])0:5e-09[&&NHX:Sample_counter=rhiztom1--1||rhiztom3--1:Type_counter=capture--2:capture_class_counter=c__Alphaproteobacteria--1||c__Moduliflexia--1:capture_domain_counter=d__Bacteria--2:capture_family_counter=f__Moduliflexaceae--1||f__Rhizobiaceae--1:capture_genus_counter=g__Shinella--1||g__Vecturithrix--1:capture_order_counter=o__Moduliflexales--1||o__Rhizobiales--1:capture_phylum_counter=p__Moduliflexota--1||p__Proteobacteria--1:capture_species_counter=s__Shinella zoogloeoides_A--1||s__Vecturithrix granuli--1:gtdb_class_counter=:gtdb_domain_counter=:gtdb_family_counter=:gtdb_genus_counter=:gtdb_order_counter=:gtdb_phylum_counter=:gtdb_species_counter=:heptad_counter=MCP-34H--2:lbd_counter=:name=N1056979:ref_name_counter=])0.713:5e-09[&&NHX:Sample_counter=rhiztom1--1||rhiztom3--2:Type_counter=capture--3:capture_class_counter=c__Alphaproteobacteria--2||c__Moduliflexia--1:capture_domain_counter=d__Bacteria--3:capture_family_counter=f__Devosiaceae--1||f__Moduliflexaceae--1||f__Rhizobiaceae--1:capture_genus_counter=g__Devosia--1||g__Shinella--1||g__Vecturithrix--1:capture_order_counter=o__Moduliflexales--1||o__Rhizobiales--2:capture_phylum_counter=p__Moduliflexota--1||p__Proteobacteria--2:capture_species_counter=s__Devosia sp017744655--1||s__Shinella zoogloeoides_A--1||s__Vecturithrix granuli--1:gtdb_class_counter=:gtdb_domain_counter=:gtdb_family_counter=:gtdb_genus_counter=:gtdb_order_counter=:gtdb_phylum_counter=:gtdb_species_counter=:heptad_counter=MCP-34H--3:lbd_counter=:name=N1056980:ref_name_counter=])0.835:0.0770579[&&NHX:Sample_counter=rhizpot1--1||rhiztom1--1||rhiztom3--2:Type_counter=GTDB--4||capture--4:capture_class_counter=c__Alphaproteobacteria--2||c__Eremiobacteria--1||c__Moduliflexia--1:capture_domain_counter=d__Bacteria--4:capture_family_counter=f__Baltobacteraceae--1||f__Devosiaceae--1||f__Moduliflexaceae--1||f__Rhizobiaceae--1:capture_genus_counter=g__Devosia--1||g__Shinella--1||g__Vecturithrix--1||g__Velthaea--1:capture_order_counter=o__Baltobacterales--1||o__Moduliflexales--1||o__Rhizobiales--2:capture_phylum_counter=p__Eremiobacterota--1||p__Moduliflexota--1||p__Proteobacteria--2:capture_species_counter=s__Devosia sp017744655--1||s__Shinella zoogloeoides_A--1||s__Vecturithrix granuli--1||s__Velthaea versatilis--1:gtdb_class_counter=c__Alphaproteobacteria--2||c__Gammaproteobacteria--2:gtdb_domain_counter=d__Bacteria--4:gtdb_family_counter=f__Magnetospirillaceae--2||f__Nitrococcaceae--1||f__Oleiphilaceae--1:gtdb_genus_counter=g__Arhodomonas--1||g__Mangrovitalea--1||g__Telmatospirillum--2:gtdb_order_counter=o__Nitrococcales--1||o__Pseudomonadales--1||o__Rhodospirillales--2:gtdb_phylum_counter=p__Proteobacteria--4:gtdb_species_counter=s__Arhodomonas aquaeolei--1||s__Mangrovitalea sediminis--1||s__Telmatospirillum siberiense--1||s__Telmatospirillum sp015654615--1:heptad_counter=MCP-24H--1||MCP-34H--4||MCP-40H--1||MCP-44H--2:lbd_counter=:lca_tree=p__Proteobacteria:name=N1056981:ref_name_counter=])0.974:0.171772[&&NHX:Sample_counter=rhizpot1--101||rhizpot2--14||rhizpot3--58||rhiztom1--100||rhiztom2--44||rhiztom3--106:Type_counter=GTDB--1980||capture--423:besthit_avg=85.69189189189188:besthit_max=100.0:besthit_min=43.9:besthit_std=10.227033117586272:besthit_sum=9511.8:bitscore_avg=162.92342342342343:bitscore_max=253.0:bitscore_min=66.6:bitscore_std=43.94632460576704:bitscore_sum=18084.5:capture_class_counter=c__Acidobacteriae--2||c__Actinomycetia--3||c__Alphaproteobacteria--124||c__Anaerolineae--2||c__Bacilli--21||c__Bacteroidia--4||c__Bdellovibrionia--1||c__Chitinivibrionia--6||c__Clostridia--56||c__Deferribacteres--1||c__Dehalobacteriia--2||c__Desulfarculia--1||c__Desulfobulbia--2||c__Desulfomonilia--1||c__Desulfovibrionia--6||c__Desulfuromonadia--8||c__Dethiobacteria--1||c__Eremiobacteria--1||c__GWC2-55-46--3||c__Gammaproteobacteria--105||c__Gemmatimonadetes--1||c__Halanaerobiia--4||c__Halobacteria--5||c__Holophagae--1||c__Hydrogenedentia--1||c__Koll11--1||c__Latescibacteria--1||c__Leptospirae--2||c__Magnetococcia--4||c__Moduliflexia--2||c__Myxococcia--17||c__Ozemobacteria--1||c__Phycisphaerae--1||c__Polyangia--7||c__Spirochaetia--9||c__Syntrophia--1||c__Thermoleophilia--1||c__UBA10988--3||c__UBA11346--1||c__UBA4802--5||c__UBA727--1||c__UBA994--2||c__Verrucomicrobiae--1||c__WGA-4E--1:capture_domain_counter=d__Archaea--5||d__Bacteria--418:capture_family_counter=f__Acetivibrionaceae--1||f__Acetobacteraceae--5||f__Aeromonadaceae--1||f__Alteromonadaceae--7||f__Amphibacillaceae--2||f__Anaeromyxobacteraceae--10||f__Aquaspirillaceae--1||f__Azospirillaceae--3||f__Bacillaceae_G--1||f__Baltobacteraceae--1||f__Bdellovibrionaceae--1||f__Beijerinckiaceae--17||f__Bryobacteraceae--2||f__Burkholderiaceae--45||f__CAG-138--1||f__CAIZGN01--1||f__CG2-30-32-10--1||f__Casp-alpha2--1||f__Caulobacteraceae--11||f__Chitinibacteraceae--1||f__Chitinispirillaceae--6||f__Chromobacteriaceae--2||f__DSM-18226--1||f__DTU022--1||f__Denitrovibrionaceae--1||f__Desulfarculaceae--1||f__Desulfovibrionaceae--6||f__Desulfurivibrionaceae--2||f__Devosiaceae--46||f__Domibacillaceae--1||f__Ectothiorhodospiraceae--1||f__Enterobacteriaceae--5||f__EnvOPS12--2||f__Fen-1088--1||f__Ferrovibrionaceae--1||f__GCA-002753745--1||f__GCA-2687025--1||f__GWC2-55-46--3||f__Geodermatophilaceae--2||f__Geopsychrobacteraceae--1||f__Gottschalkiaceae--4||f__Halanaerobiaceae--3||f__Haloarculaceae--2||f__Halobacteroidaceae--1||f__Halomonadaceae--1||f__Holophagaceae--1||f__JABURT01--1||f__JACAEB01--1||f__JCM-10596--1||f__Lachnospiraceae--29||f__Latescibacteraceae--1||f__Leptonemataceae--1||f__Leptospiraceae--1||f__Longimicrobiaceae--1||f__Magnetaquicoccaceae--2||f__Magnetospirillaceae--5||f__Marinomonadaceae--1||f__Methylococcaceae--1||f__Methylomonadaceae--5||f__Micromonosporaceae--1||f__Micropepsaceae--1||f__Moduliflexaceae--2||f__Myxococcaceae--7||f__Natrialbaceae--2||f__Natronospirillaceae--1||f__Nitrosomonadaceae--1||f__Oleiphilaceae--1||f__Oscillospiraceae--11||f__Ozemobacteraceae--1||f__PXRE01--1||f__Paenibacillaceae--7||f__Planococcaceae--7||f__Prolixibacteraceae--1||f__Pseudomonadaceae--10||f__Pseudopelobacteraceae--2||f__Rhizobiaceae--10||f__Rhodanobacteraceae--2||f__Rhodobacteraceae--11||f__Rhodocyclaceae--3||f__Ruminococcaceae--8||f__SM1A02--1||f__SZUA-534--1||f__Sandaracinaceae--6||f__Solirubrobacteraceae--1||f__Sphingomonadaceae--5||f__Spirochaetaceae_B--1||f__Sporolactobacillaceae--1||f__Stappiaceae--1||f__Syntrophaceae--1||f__Syntrophotaleaceae--3||f__Thermotaleaceae--1||f__Thiomicrospiraceae--4||f__UBA1062--1||f__UBA10988--3||f__UBA11346--1||f__UBA12059--6||f__UBA12170--1||f__UBA2294--1||f__UBA5368--3||f__UBA5500--1||f__UBA5550--2||f__UBA6915--1||f__UBA7702--2||f__UBA8363--2||f__UBA8932--1||f__UBA8987--1||f__UBA9216--1||f__Usitatibacteraceae--1||f__VGSZ01--1||f__Verruco-01--1||f__Vibrionaceae--2||f__WQUN01--1||f__WRDA01--1||f__WTL--1||f__Xanthobacteraceae--5||f__Xanthomonadaceae--7:capture_genus_counter=g__143-21--1||g__1XD42-69--5||g__AVCC01--1||g__Achromobacter--1||g__Acidocella--1||g__Acidovorax_C--1||g__Actinoplanes--1||g__Agrobacterium--1||g__Alishewanella--1||g__Allorhizobium--2||g__Aminidesulfovibrio--1||g__Anaeromyxobacter--10||g__Aquabacterium--5||g__Archangium--1||g__Aureimonas--1||g__Avoscillospira_A--4||g__Azohydromonas--4||g__Azonexus--1||g__Azospirillum--2||g__B1SED10-74M--1||g__BM707--1||g__BOG-933--1||g__Bacillus_A--1||g__Bacillus_AT--1||g__Bacillus_BD--1||g__Blastococcus--2||g__Blastomonas--2||g__Bosea--6||g__Bradyrhizobium--3||g__Brevundimonas--1||g__Burkholderia--4||g__Butyrivibrio--12||g__CADEFT01--1||g__CAILVY01--1||g__CAIMXF01--1||g__CAIVDX01--1||g__Caballeronia--1||g__Caenibacillus--1||g__Caulobacter--2||g__Cfx2-01--1||g__Chromobacterium--2||g__Corallococcus--3||g__Cupriavidus--1||g__DSOI01--1||g__Deferrimonas--1||g__Desulfovibrio--1||g__Devosia--36||g__Devosia_A--9||g__Dickeya--1||g__Domibacillus--1||g__Donghicola--1||g__Dysosmobacter--3||g__Ectothiorhodospira--1||g__Edwardsiella--1||g__Eisenbergiella--1||g__Elioraea--1||g__Ensifer_A--1||g__Enterenecus--2||g__FW300-bin19--3||g__Fen-1137--1||g__Ferrovibrio--1||g__GCA-2687025--1||g__GCA-2748425--1||g__GCA-2753465--1||g__GUT77--6||g__Gemmobacter_B--1||g__Geopsychrobacter--1||g__Gottschalkia--4||g__HCHbin5--1||g__Halanaerobium--3||g__Halolactibacillus--1||g__Halomonas--1||g__Halorientalis--2||g__Holophaga--1||g__Hungateiclostridium--1||g__Hydrogenovibrio--3||g__Idiomarina--2||g__JAANAU01--1||g__JABURT01--1||g__JACAEB01--1||g__JACOUT01--1||g__JACRCG01--1||g__JACRDC01--1||g__JACRFY01--1||g__JACRLF01--3||g__JADFXM01--1||g__JAEINW01--1||g__JAFAYN01--1||g__JAFGMP01--1||g__Jannaschia--3||g__Kineothrix--2||g__Kinneretia--1||g__Kosakonia--1||g__Kurthia--1||g__Lacrimispora--1||g__Laribacter--1||g__Leptonema--1||g__Leptospira_A--1||g__Limnohabitans_A--1||g__Luteibacter--1||g__Lysinibacillus--4||g__MED-G138--6||g__Magnetospirillum--2||g__Marinibacterium--3||g__Marinobacter--1||g__Marinomonas--1||g__Massilia--1||g__Mediterraneibacter--1||g__Methylobacter_A--1||g__Methylobacterium--11||g__Methylogaea--1||g__Methylomarinum--2||g__Methylomonas--2||g__Myxococcus--3||g__Natrinema--1||g__Natronorubrum--1||g__Neorhizobium--1||g__Nitrosomonas--1||g__Oceanisphaera--1||g__Orenia--1||g__PXRE01--1||g__Paenibacillus--3||g__Paenibacillus_C--1||g__Paenibacillus_J--1||g__Paenibacillus_O--1||g__Paenibacillus_Z--1||g__Palsa-881--3||g__Pandoraea--2||g__Pantoea--1||g__Paraburkholderia--6||g__Paracoccus--1||g__Paraliobacillus_A--1||g__Pararheinheimera--1||g__Paucimonas--1||g__Pelagibacterium--1||g__Phenylobacterium--5||g__Photobacterium--1||g__Pseudoalteromonas--1||g__Pseudolabrys--1||g__Pseudomonas_E--8||g__Pseudomonas_H--1||g__Pseudomonas_M--1||g__Psychrobacillus--1||g__RBG-16-49-21--2||g__Reinekea--1||g__Rhodanobacter--1||g__Rhodoferax--3||g__Rhodopseudomonas--1||g__Rhodovulum--1||g__Roseateles--1||g__Roseibium--1||g__Roseivivax--1||g__Roseomonas--1||g__Roseomonas_A--1||g__SKHV01--1||g__SYAC01--1||g__SZUA-430--1||g__Seleniivibrio--1||g__Serpentinomonas--6||g__Shinella--3||g__Silvimonas--1||g__Solidesulfovibrio--4||g__Solimicrobium--1||g__Solirubrobacter--1||g__Sphingobium--1||g__Sphingomonas--2||g__Spirochaeta_F--1||g__Sporosarcina--1||g__Stenotrophomonas--6||g__Sulfuritalea--2||g__Symbiopectobacterium--1||g__Syntrophotalea_A--3||g__Syntrophus--1||g__Telmatospirillum--2||g__Tepidimonas--1||g__Thiomicrorhabdus--1||g__UBA1062--1||g__UBA10988--3||g__UBA11346--1||g__UBA12059--6||g__UBA12170--1||g__UBA1306--1||g__UBA1405--8||g__UBA1603--1||g__UBA1712--1||g__UBA2262--2||g__UBA2316--1||g__UBA2868--1||g__UBA3282--1||g__UBA3470--1||g__UBA5195--2||g__UBA5500--1||g__UBA6915--1||g__UBA7050--4||g__UBA7702--2||g__UBA7707--1||g__UBA8363--2||g__UBA8987--1||g__UBA9216--1||g__UKL13-2--1||g__VTOM01--1||g__Variovorax--2||g__Vecturithrix--1||g__Velthaea--1||g__Verruco-01--1||g__Vibrio--1||g__WRDA01--1||g__WRJA01--1||g__WRKG01--1||g__WRMH01--1||g__XY-R5--2||g__Xanthomonas--1:capture_order_counter=o__Acetivibrionales--1||o__Acetobacterales--5||o__Anaerolineales--2||o__Azospirillales--3||o__Bacillales--1||o__Bacillales_A--7||o__Bacillales_B--2||o__Bacillales_D--2||o__Bacillales_G--1||o__Bacteroidales--4||o__Baltobacterales--1||o__Bdellovibrionales--1||o__Bryobacterales--2||o__Burkholderiales--54||o__Caldalkalibacillales--1||o__Caulobacterales--11||o__Chitinivibrionales--6||o__Christensenellales--1||o__DTU022--1||o__Deferribacterales--1||o__Desulfarculales--1||o__Desulfobulbales--2||o__Desulfovibrionales--6||o__Desulfuromonadales--6||o__Ectothiorhodospirales--1||o__Enterobacterales--15||o__Ferrovibrionales--1||o__GCA-2687025--1||o__GWC2-55-46--3||o__Geobacterales--2||o__Halanaerobiales--3||o__Halobacteriales--5||o__Halobacteroidales--1||o__Holophagales--1||o__Hydrogenedentiales--1||o__JAAYKD01--1||o__JABURT01--1||o__JACAEB01--1||o__JC444--1||o__Lachnospirales--30||o__Latescibacterales--1||o__Leptospirales--2||o__Longimicrobiales--1||o__Magnetococcales--4||o__Methylococcales--6||o__Micropepsales--1||o__Moduliflexales--2||o__Mycobacteriales--3||o__Myxococcales--17||o__Opitutales--1||o__Oscillospirales--19||o__Ozemobacterales--1||o__Paenibacillales--7||o__Palsa-1104_A--1||o__Peptostreptococcales--1||o__Phycisphaerales--1||o__Polyangiales--6||o__Pseudomonadales--14||o__Rhizobiales--79||o__Rhodobacterales--11||o__Rhodospirillales--6||o__Rickettsiales--1||o__Solirubrobacterales--1||o__Sphingomonadales--5||o__Spirochaetales_E--1||o__Syntrophales--1||o__Thiomicrospirales--4||o__Tissierellales--4||o__Treponematales--7||o__UBA10015--1||o__UBA1062--1||o__UBA10988--3||o__UBA11346--1||o__UBA4802--5||o__UBA5500--1||o__UBA6915--1||o__UBA727--1||o__UBA7702--2||o__Xanthomonadales--9:capture_phylum_counter=p__Acidobacteriota--3||p__Actinobacteriota--4||p__Armatimonadota--3||p__Bacteroidota--4||p__Bdellovibrionota--1||p__Chloroflexota--2||p__Deferribacterota--1||p__Desulfobacterota--16||p__Desulfobacterota_I--6||p__Eremiobacterota--1||p__Fibrobacterota--6||p__Firmicutes--21||p__Firmicutes_A--56||p__Firmicutes_B--2||p__Firmicutes_D--1||p__Firmicutes_F--4||p__Firmicutes_H--2||p__Gemmatimonadota--1||p__Halobacteriota--5||p__Hydrogenedentota--1||p__Latescibacterota--1||p__Moduliflexota--2||p__Myxococcota--25||p__Omnitrophota--1||p__Planctomycetota--2||p__Poribacteria--1||p__Proteobacteria--233||p__Riflebacteria--1||p__Spirochaetota--16||p__Verrucomicrobiota--1:capture_species_counter=s__143-21 sp019203185--1||s__1XD42-69 sp009911505--4||s__1XD42-69 sp910586725--1||s__AVCC01 sp012927625--1||s__Achromobacter veterisilvae--1||s__Acidocella sp003137135--1||s__Acidovorax_C sp011303755--1||s__Actinoplanes palleronii--1||s__Agrobacterium fabacearum--1||s__Alishewanella aestuarii--1||s__Allorhizobium sp900176345--1||s__Allorhizobium wuzhouense--1||s__Aminidesulfovibrio sp002382645--1||s__Anaeromyxobacter dehalogenans--10||s__Aquabacterium commune--1||s__Aquabacterium sp903894125--4||s__Archangium sp003044305--1||s__Aureimonas jatrophae--1||s__Avoscillospira_A avistercoris--4||s__Azohydromonas australica--3||s__Azohydromonas lata--1||s__Azonexus sp002470165--1||s__Azospirillum sp003119115--1||s__Azospirillum sp003590795--1||s__B1SED10-74M sp003567725--1||s__BM707 sp002869615--1||s__BOG-933 sp903927615--1||s__Bacillus_A mobilis--1||s__Bacillus_AT mannanilyticus--1||s__Bacillus_BD tuaregi--1||s__Blastococcus saxobsidens--2||s__Blastomonas delafieldii_A--2||s__Bosea lupini--1||s__Bosea sp001556125--3||s__Bosea sp016428755--2||s__Bradyrhizobium sp016213215--1||s__Bradyrhizobium sp018398875--1||s__Bradyrhizobium tropiciagri_B--1||s__Brevundimonas sp002432125--1||s__Burkholderia cepacia_F--1||s__Burkholderia sp001522585--1||s__Burkholderia sp003854275--2||s__Butyrivibrio sp015056565--12||s__CADEFT01 sp018268935--1||s__CAILVY01 sp903837785--1||s__CAIMXF01 sp013289985--1||s__CAIVDX01 sp903904805--1||s__Caballeronia zhejiangensis--1||s__Caenibacillus caldisaponilyticus--1||s__Caulobacter flavus--1||s__Caulobacter vibrioides_C--1||s__Cfx2-01 sp013377115--1||s__Chromobacterium amazonense--1||s__Chromobacterium vaccinii--1||s__Corallococcus aberystwythensis--1||s__Corallococcus sp003611675--2||s__Cupriavidus numazuensis--1||s__DSOI01 sp011054605--1||s__Deferrimonas soudanensis--1||s__Desulfovibrio sp017454105--1||s__Devosia limi--6||s__Devosia lucknowensis--1||s__Devosia marina--2||s__Devosia psychrophila--1||s__Devosia sp001427605--8||s__Devosia sp001899045--4||s__Devosia sp014860165--3||s__Devosia sp016411825--2||s__Devosia sp016698645--1||s__Devosia sp017744655--2||s__Devosia sp018828145--6||s__Devosia_A sp016713105--9||s__Dickeya chrysanthemi--1||s__Domibacillus antri--1||s__Donghicola mangrovi--1||s__Dysosmobacter sp910583785--3||s__Ectothiorhodospira marina--1||s__Edwardsiella ictaluri--1||s__Eisenbergiella sp900548905--1||s__Elioraea tepidiphila--1||s__Ensifer_A sp900466575--1||s__Enterenecus sp910575695--1||s__Enterenecus sp910588135--1||s__FW300-bin19 sp004297825--3||s__Fen-1137 sp003157315--1||s__Ferrovibrio sp002482765--1||s__GCA-2687025 sp018644665--1||s__GCA-2748425 sp002748425--1||s__GCA-2753465 sp903901225--1||s__GUT77 sp001462255--1||s__GUT77 sp009786415--5||s__Gemmobacter_B straminiformis--1||s__Geopsychrobacter sp009993495--1||s__Gottschalkia acidurici--4||s__HCHbin5 sp903913345--1||s__Halanaerobium salsuginis--2||s__Halanaerobium sp003070825--1||s__Halolactibacillus halophilus--1||s__Halomonas azerbaijanica--1||s__Halorientalis sp004118325--2||s__Holophaga sp002297665--1||s__Hungateiclostridium straminisolvens--1||s__Hydrogenovibrio sp001507555--2||s__Hydrogenovibrio sp015484555--1||s__Idiomarina aquatica--2||s__JAANAU01 sp015232705--1||s__JABURT01 sp014762485--1||s__JACAEB01 sp013389075--1||s__JACOUT01 sp016177705--1||s__JACRCG01 sp903852495--1||s__JACRDC01 sp016208115--1||s__JACRFY01 sp016212565--1||s__JACRLF01 sp016235365--3||s__JADFXM01 sp015233565--1||s__JAEINW01 sp016342715--1||s__JAFAYN01 sp019240375--1||s__JAFGMP01 sp016927495--1||s__Jannaschia seohaensis--3||s__Kineothrix sp000403275--2||s__Kinneretia sp015657635--1||s__Kosakonia sp002886105--1||s__Kurthia sibirica--1||s__Lacrimispora sp002429965--1||s__Laribacter hongkongensis--1||s__Leptonema illini--1||s__Leptospira_A meyeri--1||s__Limnohabitans_A sp001412535--1||s__Luteibacter yeojuensis_A--1||s__Lysinibacillus boronitolerans--1||s__Lysinibacillus parviboronicapiens--3||s__MED-G138 sp004213565--6||s__Magnetospirillum sp006218045--2||s__Marinibacterium sp003217735--3||s__Marinobacter persicus_A--1||s__Marinomonas spartinae--1||s__Massilia sp012849555--1||s__Mediterraneibacter pullistercoris--1||s__Methylobacter_A sp004299305--1||s__Methylobacterium sp001425465--2||s__Methylobacterium sp011043735--9||s__Methylogaea oryzae--1||s__Methylomarinum sp006844705--2||s__Methylomonas sp000702925--1||s__Methylomonas sp018335995--1||s__Myxococcus sp013336725--1||s__Myxococcus stipitatus--1||s__Myxococcus xanthus_B--1||s__Natrinema salifodinae--1||s__Natronorubrum aibiense--1||s__Neorhizobium sp900472675--1||s__Nitrosomonas sp005779435--1||s__Oceanisphaera litoralis--1||s__Orenia metallireducens_B--1||s__PXRE01 sp003021085--1||s__Paenibacillus polymyxa--1||s__Paenibacillus silvae--1||s__Paenibacillus sp000758625--1||s__Paenibacillus_C sinopodophylli--1||s__Paenibacillus_J wulumuqiensis--1||s__Paenibacillus_O sp012676905--1||s__Paenibacillus_Z glycinis--1||s__Palsa-881 sp018241335--3||s__Pandoraea anhela--1||s__Pandoraea faecigallinarum--1||s__Pantoea sp003512445--1||s__Paraburkholderia caballeronis--1||s__Paraburkholderia graminis--2||s__Paraburkholderia lycopersici--1||s__Paraburkholderia phenazinium_B--1||s__Paraburkholderia sp000472545--1||s__Paracoccus marcusii--1||s__Paraliobacillus_A quinghaiensis--1||s__Pararheinheimera sp018815765--1||s__Paucimonas sp003537575--1||s__Pelagibacterium halotolerans--1||s__Phenylobacterium soli--1||s__Phenylobacterium sp001557235--4||s__Photobacterium chitinilyticum--1||s__Pseudoalteromonas rubra_A--1||s__Pseudolabrys sp018242205--1||s__Pseudomonas_E fulgida--1||s__Pseudomonas_E huaxiensis--1||s__Pseudomonas_E sichuanensis--1||s__Pseudomonas_E sp006227205--1||s__Pseudomonas_E sp014269185--2||s__Pseudomonas_E straminea--2||s__Pseudomonas_H flexibilis--1||s__Pseudomonas_M indica--1||s__Psychrobacillus sp900111345--1||s__RBG-16-49-21 sp001829495--2||s__Reinekea marinisedimentorum--1||s__Rhodanobacter sp014842995--1||s__Rhodoferax sp003347515--1||s__Rhodoferax sp903828665--2||s__Rhodopseudomonas palustris_F--1||s__Rhodovulum sulfidophilum--1||s__Roseateles depolymerans--1||s__Roseibium sp006517275--1||s__Roseivivax isoporae--1||s__Roseomonas nepalensis--1||s__Roseomonas_A tokyonensis--1||s__SKHV01 sp016930365--1||s__SYAC01 sp009691785--1||s__SZUA-430 sp016792785--1||s__Seleniivibrio sp002452405--1||s__Serpentinomonas sp000696225--6||s__Shinella fusca--1||s__Shinella sp004514435--1||s__Shinella zoogloeoides_A--1||s__Silvimonas terrae--1||s__Solidesulfovibrio magneticus_A--4||s__Solimicrobium sp903893945--1||s__Solirubrobacter soli--1||s__Sphingobium sp003248935--1||s__Sphingomonas kyeonggiensis--1||s__Sphingomonas sanguinis_B--1||s__Spirochaeta_F sp016744925--1||s__Sporosarcina sp003384035--1||s__Stenotrophomonas maltophilia--1||s__Stenotrophomonas maltophilia_A--1||s__Stenotrophomonas maltophilia_AB--3||s__Stenotrophomonas sp002329155--1||s__Sulfuritalea sp903933395--2||s__Symbiopectobacterium endolongispinus--1||s__Syntrophotalea_A sp013619105--3||s__Syntrophus gentianae--1||s__Telmatospirillum sp015654615--2||s__Tepidimonas aquatica--1||s__Thiomicrorhabdus chilensis--1||s__UBA1062 sp018433775--1||s__UBA10988 sp016235455--3||s__UBA11346 sp003482625--1||s__UBA12059 sp018815555--6||s__UBA12170 sp003445975--1||s__UBA1306 sp002307245--1||s__UBA1405 sp910589145--8||s__UBA1603 sp002322035--1||s__UBA1712 sp900766815--1||s__UBA2262 sp002347185--2||s__UBA2316 sp002344565--1||s__UBA2868 sp002373875--1||s__UBA3282 sp002493835--1||s__UBA3470 sp018665815--1||s__UBA5195 sp903875215--1||s__UBA5195 sp903910795--1||s__UBA5500 sp002427055--1||s__UBA6915 sp002450975--1||s__UBA7050 sp014804425--3||s__UBA7050 sp014804755--1||s__UBA7702 sp002482535--2||s__UBA7707 sp002482435--1||s__UBA8363 sp002753735--2||s__UBA8987 sp003531345--1||s__UBA9216 sp003245835--1||s__UKL13-2 sp014378085--1||s__VTOM01 sp009765365--1||s__Variovorax sp001984055--1||s__Variovorax sp004217005--1||s__Vecturithrix granuli--1||s__Velthaea versatilis--1||s__Verruco-01 sp001604585--1||s__Vibrio hepatarius_B--1||s__WRDA01 sp009783675--1||s__WRJA01 sp009782435--1||s__WRKG01 sp009782245--1||s__WRMH01 sp009777775--1||s__XY-R5 sp001660395--2||s__Xanthomonas arboricola_A--1:evalue_avg=8.572424459075223e-18:evalue_max=7.79e-16:evalue_min=1.13e-86:evalue_std=7.475870108428386e-17:evalue_sum=9.515391149573497e-16:gapopen_avg=0.2882882882882883:gapopen_max=3.0:gapopen_min=0.0:gapopen_std=0.6379995353003064:gapopen_sum=32.0:gtdb_class_counter=c__Acidimicrobiia--1||c__Alphaproteobacteria--199||c__Bacteroidia--1161||c__Campylobacteria--1||c__Desulfobacteria--22||c__Desulfovibrionia--1||c__Desulfuromonadia--1||c__GWE2-31-10--5||c__Gammaproteobacteria--239||c__Kiritimatiellae--1||c__Leptospirae--54||c__Magnetococcia--6||c__Moduliflexia--50||c__OLB16--18||c__Phycisphaerae--1||c__Polyangia--1||c__Rhodothermia--7||c__SAR324--2||c__Spirochaetia--186||c__Syntrophia--1||c__UBA4802--23:gtdb_domain_counter=d__Bacteria--1980:gtdb_family_counter=f__172606-1--7||f__2-12-FULL-35-15--1||f__4484-276--9||f__4572-128--1||f__4be13--5||f__Actinomarinaceae--1||f__Aeromonadaceae--2||f__Alkalispirochaetaceae--4||f__Alteromonadaceae--7||f__B39-G9--4||f__BM523--4||f__Balneolaceae--6||f__Beggiatoaceae--4||f__Beijerinckiaceae--5||f__Burkholderiaceae--19||f__CAIRSR01--1||f__CAJPTX01--51||f__CG2-30-32-10--2||f__Chitinimonadaceae--4||f__Chitinophagaceae--3||f__Chromatiaceae--38||f__Chromobacteriaceae--9||f__Cyclobacteriaceae--39||f__Cycloclasticaceae--1||f__Cytophagaceae--5||f__DSM-17781--2||f__DSM-19205--1||f__DSM-6294--5||f__DTGW01--4||f__Desulfococcaceae--14||f__Desulfosudaceae--1||f__Desulfovibrionaceae--1||f__Devosiaceae--2||f__F082--12||f__Fen-1342--1||f__Flammeovirgaceae--2||f__Flavobacteriaceae--1||f__GCA-001735895--3||f__GCA-2717185--1||f__GRL18--6||f__GWA2-32-17--1||f__GWE2-29-8--3||f__GWE2-31-10--5||f__GWF2-33-38--9||f__GWF2-35-48--1||f__Geobacteraceae--1||f__Halomonadaceae--5||f__HyVt-429--1||f__JAABTS01--2||f__JAAUTT01--14||f__JADJMO01--1||f__JAFGDQ01--1||f__JAFGJZ01--2||f__JAFGXN01--3||f__Kangiellaceae--2||f__Ketobacteraceae--1||f__Leptonemataceae--9||f__Leptospiraceae--39||f__M1805--1||f__Magnetospirillaceae--2||f__Marinilabiliaceae--354||f__Marispirochaetaceae--2||f__Methylomonadaceae--89||f__Methylophagaceae--2||f__Microscillaceae--2||f__Moduliflexaceae--50||f__NAC60-12--2||f__NBLH01--16||f__Natronospirillaceae--4||f__Nitrincolaceae--3||f__Nitrococcaceae--1||f__Oleiphilaceae--1||f__PUMT01--8||f__PWMO01--2||f__Prolixibacteraceae--46||f__Psychromonadaceae--2||f__QZLD01--3||f__Rhizobiaceae--2||f__Rhodobacteraceae--173||f__Rhodocyclaceae--1||f__S143-33--8||f__SKKC01--3||f__SLAA01--3||f__SM23-62--2||f__SURF-12--18||f__SZUA-229--2||f__SZUA-534--24||f__Salinispiraceae--2||f__Salinivirgaceae--18||f__Sedimenticolaceae--3||f__Sediminispirochaetaceae--2||f__Shewanellaceae--3||f__Sphingobacteriaceae--10||f__Sphingomonadaceae--1||f__Spirochaetaceae_B--15||f__Tenuifilaceae--119||f__Termitinemataceae--10||f__Thalassobaculaceae--11||f__Thiohalomonadaceae--2||f__Treponemataceae--112||f__Turneriellaceae--6||f__UBA10428--70||f__UBA12059--7||f__UBA12077--47||f__UBA12170--10||f__UBA12402--1||f__UBA12481--1||f__UBA1556--1||f__UBA1715--9||f__UBA2210--1||f__UBA2964--1||f__UBA3532--1||f__UBA3824--153||f__UBA5368--2||f__UBA5550--18||f__UBA5680--1||f__UBA6013--2||f__UBA6016--1||f__UBA6680--2||f__UBA7239--4||f__UBA7960--17||f__UBA830--1||f__UBA8363--6||f__UBA8932--5||f__UBA9216--1||f__VadinHA17--6||f__Vibrionaceae--6||f__W3P20-009--51||f__WLWN01--1||f__WRBN01--12||f__Wenzhouxiangellaceae--2||f__Williamwhitmaniaceae--11||f__ZOR0009--1:gtdb_genus_counter=g__2-12-FULL-35-15--1||g__42-54-T18--1||g__4572-128--1||g__Acetobacteroides--1||g__Actinomarina--1||g__Aeromonas--2||g__Aestuariivita--1||g__Alg240-R148--1||g__Algicola--2||g__Aliikangiella--1||g__Alkaliflexus--6||g__Alkalispirochaeta--4||g__Allochromatium--4||g__Allosediminivita--1||g__Alteromonas--1||g__Anaerophaga--8||g__Arhodomonas--1||g__Aureimonas--2||g__Azonexus--1||g__B16-G9--2||g__B1Sed10-166--2||g__B39-G9--2||g__B6-G9--1||g__BACL21--1||g__BB2--2||g__BB31--2||g__BM523--4||g__BM524--3||g__BW-2--2||g__Bacterioplanes--5||g__Bacteroides_D--51||g__Breznakibacter--22||g__CABZJG01--1||g__CADCTQ01--1||g__CAIJMU01--1||g__CAIRSR01--1||g__CAJATL01--4||g__CG2-30-32-10--2||g__CG2-30-33-31--1||g__CLL3-39--1||g__CYK-10--1||g__Caldichromatium--2||g__Carboxylicivirga--105||g__Cereibacter--2||g__Cereibacter_A--7||g__Cesiribacter--2||g__Chachezhania--2||g__Chitinimonas--3||g__Chromatium--6||g__Chromobacterium--9||g__Chryseolinea--2||g__Citreimonas--1||g__Cycloclasticus--1||g__DRJH01--1||g__DTGW01--4||g__DUOS01--1||g__Desulfonema--6||g__Desulfonema_B--2||g__Desulfonema_C--5||g__Desulfosudis--1||g__Devosia--2||g__Donghicola--8||g__ES-bin-26--1||g__ETT8--3||g__Enterovibrio--1||g__FW300-bin19--1||g__Fabibacter_A--1||g__Fen-1342--1||g__Flexithrix--1||g__Fluviibacterium--1||g__Fodinibius--2||g__Frigidibacter--1||g__Fulvivirga--4||g__GCA-002708315--2||g__GCA-002733105--2||g__GCA-002733465--1||g__GCA-002840935--1||g__GCA-2401725--2||g__GCA-2717185--1||g__GCA-2729595--1||g__GCA-2753565--6||g__GRL18--4||g__GWA2-31-9--3||g__GWC1-27-15--2||g__GWE2-29-8--3||g__GWE2-40-63--14||g__GWF2-33-38--6||g__GWF2-35-48--1||g__Gemmobacter--5||g__Gemmobacter_B--6||g__Geofilum--24||g__Geomonas--1||g__Glaciecola--1||g__Gracilimonas--2||g__Gynuella--1||g__HLUCCA09--1||g__HXMU1420-13--1||g__Halocyntiibacter_A--2||g__Halomonas_A--2||g__Herbaspirillum--11||g__HyVt-429--1||g__Imhoffiella--3||g__JAAAOM01--2||g__JAABRU01--6||g__JAABTS01--2||g__JAADEM01--9||g__JAADFW01--2||g__JAAUTT01--14||g__JAAYQU01--3||g__JAAYUR01--1||g__JABFSH01--2||g__JABHCC01--1||g__JACNJF01--3||g__JADGAU01--2||g__JADGBD01--3||g__JADJMO01--1||g__JADKDL01--9||g__JAEINW01--6||g__JAEUJG01--3||g__JAEUUG01--1||g__JAFAKZ01--1||g__JAFGJK01--3||g__JAFGJZ01--1||g__JAFGNN01--2||g__JAFGOZ01--11||g__JAFGPL01--4||g__JAFGPZ01--1||g__JAFGQL01--1||g__JAFGQQ01--1||g__JAFGRW01--1||g__JAFGSG01--1||g__JAFGSZ01--2||g__JAFGTC01--3||g__JAFGUD01--8||g__JAFGXN01--3||g__JAGPHP01--5||g__JAGPIS01--3||g__JAGXLC01--1||g__JAHJDF01--1||g__JC017--17||g__JCVI-SCAAA005--2||g__Jannaschia--6||g__KS41--7||g__LFER01--2||g__LGRT01--2||g__Leptonema--2||g__Leptospira_A--28||g__Leptospira_B--6||g__Limnobacter--1||g__Loktanella--1||g__M1805--1||g__MCCB-386--1||g__MED-G52--8||g__MVZN01--1||g__MWDO01--3||g__MWFE01--7||g__Mangrovicoccus--1||g__Mangrovitalea--1||g__Marinibacterium--5||g__Marinilabilia--47||g__Marinobacterium--3||g__Marinoscillum--1||g__Marispirochaeta--1||g__Maritimibacter--2||g__Marivita--3||g__Methylicorpusculum--6||g__Methylobacter_A--19||g__Methylocystis--5||g__Methylomarinum--3||g__Methylomonas--35||g__Methyloprofundus--3||g__Methylotuvimicrobium--8||g__Methylovulum--3||g__Microscilla--2||g__Moduliflexus--28||g__Mucilaginibacter--9||g__NBLH01--16||g__Nafulsella--4||g__Natronoflexus--18||g__Niastella--3||g__Nisaea--4||g__Novosphingobium--1||g__Oceanicola--1||g__Oceanispirochaeta--15||g__Oceanospirillum--2||g__Ohtaekwangia--16||g__PGXY01--10||g__PUKZ01--1||g__PUMT01--1||g__PWLF01--1||g__PWMO01--2||g__PWND01--2||g__PWU20--5||g__PXAP01--7||g__Palleronia--15||g__Paracoccus--4||g__Pararhodobacter--2||g__Planktomarina--1||g__Pseudodesulfovibrio--1||g__Pseudoduganella--6||g__Pseudooceanicola--1||g__Pseudophaeobacter_A--1||g__Pseudoprimorskyibacter--1||g__Pseudorhodobacter_B--1||g__Pseudospirillum--1||g__Psychromonas--2||g__QZLD01--2||g__QZLE01--1||g__RBG-16-49-21--2||g__RGIG1711--8||g__RGIG6076--4||g__RGIG9060--1||g__Reichenbachiella--2||g__Reinekea--1||g__Rhabdochromatium--5||g__Rhodobacter--6||g__Rhodocytophaga--5||g__Rhodovulum--5||g__Roseivivax--3||g__Roseovarius--4||g__Rubellimicrobium--13||g__SABY01--5||g__SAT37--1||g__SB25--11||g__SKHV01--36||g__SKKC01--3||g__SKVR01--13||g__SKVS01--1||g__SLAA01--1||g__SM23-62--2||g__SR-FBR-E99--6||g__SURF-12--5||g__SXIZ01--3||g__SYSU-D00535--1||g__SZUA-229--2||g__SZUA-370--2||g__SZUA-426--3||g__SZUA-53--4||g__SZUA-534--4||g__SZUA-582--27||g__Saccharicrinis--54||g__Saccharospirillum--2||g__Sagittula--1||g__Salinivirga--15||g__Salipiger--3||g__Sediminispirochaeta--2||g__Shewanella--3||g__Spiro-10--12||g__Spirochaeta_D--1||g__Spirochaeta_E--2||g__Sporocytophaga--5||g__Sulfitobacter--1||g__Sunxiuqinia--1||g__Telmatospirillum--2||g__Tenuifilum--16||g__Thalassobaculum--1||g__Thalassobaculum_A--2||g__Thalassobius--28||g__Thalassomonas--1||g__Thermochromatium--1||g__Thermophagus--3||g__Thioclava--1||g__Thiocystis--1||g__Thiorhodococcus--3||g__Thiorhodovibrio--9||g__Thiorhodovibrio_B--1||g__Thiospirillum--3||g__Thiospirochaeta--1||g__Tranquillimonas--2||g__Treponema_D--54||g__Treponema_F--25||g__Turneriella--6||g__UBA10428--40||g__UBA12037--7||g__UBA12077--46||g__UBA12170--10||g__UBA1240--11||g__UBA1306--1||g__UBA2033--5||g__UBA2287--12||g__UBA2664--1||g__UBA2964--1||g__UBA3465--6||g__UBA3532--1||g__UBA3824--153||g__UBA5072--10||g__UBA5200--2||g__UBA5206--25||g__UBA5261--22||g__UBA5550--2||g__UBA6013--2||g__UBA6016--1||g__UBA6024--9||g__UBA6680--2||g__UBA7239--4||g__UBA7326--4||g__UBA830--1||g__UBA8529--22||g__UBA9216--1||g__UBA9554--1||g__Undibacterium--1||g__VFJS01--1||g__VFLI01--1||g__Vecturithrix--22||g__Vibrio--5||g__W3P20-009--51||g__WGLV01--10||g__WLWN01--1||g__WRBN01--12||g__WRMI01--6||g__Wenxinia--1||g__Wenzhouxiangella--2||g__Williamwhitmania--11||g__Yoonia--1:gtdb_order_counter=o__AKYH767--1||o__Actinomarinales--1||o__Arenicellales--2||o__Bacteroidales--1091||o__Balneolales--7||o__Beggiatoales--4||o__Burkholderiales--33||o__CAIRSR01--1||o__Campylobacterales--1||o__Chitinophagales--3||o__Chromatiales--41||o__Cytophagales--55||o__DSM-16054--2||o__DSM-17781--2||o__DSM-27196--14||o__Desulfobacterales--22||o__Desulfovibrionales--1||o__Enterobacterales--23||o__Flavobacteriales--1||o__GCA-001735895--3||o__GCF-002020875--6||o__GWE2-31-10--5||o__Geobacterales--1||o__JAFGXN01--3||o__JC444--3||o__Leptospirales--48||o__MPNO01--2||o__Magnetococcales--6||o__Methylococcales--90||o__Moduliflexales--50||o__Nitrococcales--1||o__Nitrosococcales--2||o__Polyangiales--1||o__Pseudomonadales--23||o__QZLD01--3||o__Rhizobiales--9||o__Rhodobacterales--173||o__Rhodospirillales--2||o__SAR324--2||o__SLAD01--1||o__SURF-12--18||o__SZUA-229--2||o__Sphingobacteriales--10||o__Sphingomonadales--1||o__Spirochaetales_E--16||o__Syntrophales--1||o__Thalassobaculales--11||o__Thiohalomonadales--2||o__Treponematales--134||o__Turneriellales--6||o__UBA12402--1||o__UBA1845--1||o__UBA4802--23||o__UBA8366--1||o__WRBN01--12||o__Xanthomonadales--2:gtdb_phylum_counter=p__Actinobacteriota--1||p__Bacteroidota--1168||p__Campylobacterota--1||p__Desulfobacterota--24||p__Desulfobacterota_I--1||p__Moduliflexota--50||p__Myxococcota--1||p__OLB16--18||p__Planctomycetota--1||p__Proteobacteria--444||p__SAR324--2||p__Spirochaetota--268||p__Verrucomicrobiota--1:gtdb_species_counter=s__2-12-FULL-35-15 sp001769385--1||s__42-54-T18 sp002402125--1||s__4572-128 sp002084355--1||s__Acetobacteroides hydrogenigenes--1||s__Actinomarina sp002169115--1||s__Aeromonas fluvialis_A--1||s__Aeromonas popoffii--1||s__Aestuariivita boseongensis--1||s__Alg240-R148 sp900537185--1||s__Algicola sagamiensis--2||s__Aliikangiella marina--1||s__Alkaliflexus imshenetskii--6||s__Alkalispirochaeta alkalica--1||s__Alkalispirochaeta sp007117185--1||s__Alkalispirochaeta sp007130865--2||s__Allochromatium humboldtianum--1||s__Allochromatium palmeri--1||s__Allochromatium vinosum--1||s__Allochromatium warmingii--1||s__Allosediminivita pacifica--1||s__Alteromonas sp002335925--1||s__Anaerophaga thermohalophila--3||s__Anaerophaga thermohalophila_A--5||s__Arhodomonas aquaeolei--1||s__Aureimonas jatrophae--2||s__Azonexus agitatus--1||s__B16-G9 sp003650425--1||s__B16-G9 sp015493215--1||s__B1Sed10-166 sp003552185--1||s__B1Sed10-166 sp007126415--1||s__B39-G9 sp003648455--1||s__B39-G9 sp015222055--1||s__B6-G9 sp016845175--1||s__BACL21 sp009921505--1||s__BB2 sp016745035--2||s__BB31 sp016744475--2||s__BM523 sp002869425--4||s__BM524 sp002869315--1||s__BM524 sp002869365--1||s__BM524 sp013151215--1||s__BW-2 sp008375315--2||s__Bacterioplanes sanyensis--3||s__Bacterioplanes sanyensis_A--2||s__Bacteroides_D periocalifornicus--9||s__Bacteroides_D sp002748015--15||s__Bacteroides_D sp002749065--1||s__Bacteroides_D sp013333195--6||s__Bacteroides_D sp013333835--5||s__Bacteroides_D sp905373475--6||s__Bacteroides_D sp905373625--4||s__Bacteroides_D sp905373665--5||s__Breznakibacter sp016933045--9||s__Breznakibacter xylanolyticus--13||s__CABZJG01 sp902525995--1||s__CADCTQ01 sp902805615--1||s__CAIJMU01 sp903821875--1||s__CAIRSR01 sp903824965--1||s__CAJATL01 sp903944895--4||s__CG2-30-32-10 sp001872995--2||s__CG2-30-33-31 sp001872625--1||s__CLL3-39 sp012070395--1||s__CYK-10 sp009925085--1||s__Caldichromatium japonicum--2||s__Carboxylicivirga linearis--18||s__Carboxylicivirga mesophila--13||s__Carboxylicivirga sediminis--13||s__Carboxylicivirga sp002429115--15||s__Carboxylicivirga sp007097485--16||s__Carboxylicivirga sp016342595--15||s__Carboxylicivirga sp016612505--15||s__Cereibacter changlensis--2||s__Cereibacter_A johrii--2||s__Cereibacter_A ovatus--1||s__Cereibacter_A sp002407205--2||s__Cereibacter_A sphaeroides--2||s__Cesiribacter andamanensis--1||s__Cesiribacter sp000597885--1||s__Chachezhania antarctica--1||s__Chachezhania sp009765275--1||s__Chitinimonas koreensis--2||s__Chitinimonas taiwanensis--1||s__Chromatium minus--1||s__Chromatium okenii--1||s__Chromatium okenii_A--1||s__Chromatium sp903897335--1||s__Chromatium violascens--1||s__Chromatium weissei--1||s__Chromobacterium paludis--1||s__Chromobacterium phragmitis--1||s__Chromobacterium sp002848345--1||s__Chromobacterium sp002924365--1||s__Chromobacterium sphagni--1||s__Chromobacterium subtsugae--1||s__Chromobacterium vaccinii--1||s__Chromobacterium vaccinii_A--1||s__Chromobacterium violaceum--1||s__Chryseolinea sp016735595--2||s__Citreimonas salinaria--1||s__Cycloclasticus sp002162695--1||s__DRJH01 sp011052285--1||s__DTGW01 sp011334875--4||s__DUOS01 sp002070025--1||s__Desulfonema limicola--6||s__Desulfonema_B ishimotonii--2||s__Desulfonema_C magnum--5||s__Desulfosudis oleovorans--1||s__Devosia riboflavina--1||s__Devosia sp001425445--1||s__Donghicola eburneus--3||s__Donghicola mangrovi--3||s__Donghicola tyrosinivorans--2||s__ES-bin-26 sp014379925--1||s__ETT8 sp002900965--1||s__ETT8 sp003443995--1||s__ETT8 sp004745575--1||s__Enterovibrio sp001310415--1||s__FW300-bin19 sp004297825--1||s__Fabibacter_A sp012926615--1||s__Fen-1342 sp003162245--1||s__Flexithrix dorotheae--1||s__Fluviibacterium sp003172915--1||s__Fodinibius halophilus--1||s__Fodinibius sp002287075--1||s__Frigidibacter mobilis--1||s__Fulvivirga kasyanovii--2||s__Fulvivirga lutimaris--1||s__Fulvivirga sp016775155--1||s__GCA-002708315 sp013203805--1||s__GCA-002708315 sp016845105--1||s__GCA-002733105 sp013215825--2||s__GCA-002733465 sp905479925--1||s__GCA-002840935 sp002840935--1||s__GCA-2401725 sp002401725--1||s__GCA-2401725 sp016765535--1||s__GCA-2717185 sp002717185--1||s__GCA-2729595 sp002729595--1||s__GCA-2753565 sp002753565--1||s__GCA-2753565 sp015231305--1||s__GCA-2753565 sp015232365--1||s__GCA-2753565 sp015232405--1||s__GCA-2753565 sp015232795--1||s__GCA-2753565 sp015232865--1||s__GRL18 sp013139395--1||s__GRL18 sp016744395--3||s__GWA2-31-9 sp001768975--3||s__GWC1-27-15 sp001829125--2||s__GWE2-29-8 sp001768555--3||s__GWE2-40-63 sp002840905--5||s__GWE2-40-63 sp003512955--9||s__GWF2-33-38 sp001769505--6||s__GWF2-35-48 sp001769125--1||s__Gemmobacter lanyuensis--5||s__Gemmobacter_B sp002256185--2||s__Gemmobacter_B sp002855575--2||s__Gemmobacter_B sp014654775--2||s__Geofilum rhodophaeum--5||s__Geofilum rubicundum--6||s__Geofilum sp002411385--3||s__Geofilum sp002412555--7||s__Geofilum sp002427105--1||s__Geofilum sp012838865--2||s__Geomonas sp000023645--1||s__Glaciecola sp905479945--1||s__Gracilimonas mengyeensis--1||s__Gracilimonas sp002696035--1||s__Gynuella sunshinyii--1||s__HLUCCA09 sp001314685--1||s__HXMU1420-13 sp017640605--1||s__Halocyntiibacter_A alkanivorans--2||s__Halomonas_A anticariensis--1||s__Halomonas_A qijiaojingensis--1||s__Herbaspirillum autotrophicum--1||s__Herbaspirillum chlorophenolicum--1||s__Herbaspirillum rhizosphaerae--2||s__Herbaspirillum robiniae--1||s__Herbaspirillum sp000282135--2||s__Herbaspirillum sp002257565--1||s__Herbaspirillum sp004563925--1||s__Herbaspirillum sp006715495--1||s__Herbaspirillum sp014192645--1||s__HyVt-429 sp013152415--1||s__Imhoffiella drewsii--2||s__Imhoffiella purpurea--1||s__JAAAOM01 sp009908855--2||s__JAABRU01 sp011390755--6||s__JAABTS01 sp011389735--2||s__JAADEM01 sp013153405--9||s__JAADFW01 sp013152655--2||s__JAAUTT01 sp012031335--14||s__JAAYQU01 sp012519055--3||s__JAAYUR01 sp012517645--1||s__JABFSH01 sp013140705--2||s__JABHCC01 sp018669475--1||s__JACNJF01 sp018669845--3||s__JADGAU01 sp015231865--2||s__JADGBD01 sp009497875--2||s__JADGBD01 sp015231665--1||s__JADJMO01 sp016709545--1||s__JADKDL01 sp016714605--9||s__JAEINW01 sp016342715--6||s__JAEUJG01 sp016794765--3||s__JAEUUG01 sp016787565--1||s__JAFAKZ01 sp019234745--1||s__JAFGJK01 sp016929135--3||s__JAFGJZ01 sp016928815--1||s__JAFGNN01 sp016926955--2||s__JAFGOZ01 sp016926235--11||s__JAFGPL01 sp016936215--4||s__JAFGPZ01 sp016935935--1||s__JAFGQL01 sp016935695--1||s__JAFGQQ01 sp016935595--1||s__JAFGRW01 sp016934935--1||s__JAFGSG01 sp016934735--1||s__JAFGSZ01 sp016934395--2||s__JAFGTC01 sp016934335--3||s__JAFGUD01 sp016936595--3||s__JAFGUD01 sp016938685--5||s__JAFGXN01 sp016936615--3||s__JAGPHP01 sp018055415--5||s__JAGPIS01 sp018054835--3||s__JAGXLC01 sp018334875--1||s__JAHJDF01 sp018812595--1||s__JC017 sp004296775--17||s__JCVI-SCAAA005 sp000224765--1||s__JCVI-SCAAA005 sp011522845--1||s__Jannaschia faecimaris--2||s__Jannaschia formosa--1||s__Jannaschia seohaensis--2||s__Jannaschia seosinensis--1||s__KS41 sp903903365--1||s__KS41 sp903905335--3||s__KS41 sp903910205--3||s__LFER01 sp011525185--1||s__LFER01 sp902633655--1||s__LGRT01 sp001642945--1||s__LGRT01 sp016778765--1||s__Leptonema illini--2||s__Leptospira_A biflexa--1||s__Leptospira_A bourretii--1||s__Leptospira_A brenneri--1||s__Leptospira_A congkakensis--1||s__Leptospira_A ellinghausenii--1||s__Leptospira_A harrisiae--1||s__Leptospira_A idonii--2||s__Leptospira_A ilyithenensis--2||s__Leptospira_A jelokensis--1||s__Leptospira_A kanakyensis--2||s__Leptospira_A kemamanensis--1||s__Leptospira_A kobayashii--1||s__Leptospira_A levettii--2||s__Leptospira_A meyeri--1||s__Leptospira_A montravelensis--1||s__Leptospira_A mtsangambouensis--1||s__Leptospira_A noumeaensis--1||s__Leptospira_A perdikensis--2||s__Leptospira_A ryugenii--1||s__Leptospira_A sp016742255--1||s__Leptospira_A sp016918735--1||s__Leptospira_A sp016919165--2||s__Leptospira_B andrefontaineae--1||s__Leptospira_B hartskeerlii--1||s__Leptospira_B johnsonii--1||s__Leptospira_B koniambonensis--1||s__Leptospira_B sp000347035--1||s__Leptospira_B wolffii--1||s__Limnobacter thiooxidans--1||s__Loktanella sp004145405--1||s__M1805 sp006226965--1||s__MCCB-386 sp016918935--1||s__MED-G52 sp003332035--1||s__MED-G52 sp902543185--1||s__MED-G52 sp902573175--2||s__MED-G52 sp902606585--2||s__MED-G52 sp902632125--2||s__MVZN01 sp002069125--1||s__MWDO01 sp017998755--3||s__MWFE01 sp002071445--7||s__Mangrovicoccus sp005870025--1||s__Mangrovitalea sediminis--1||s__Marinibacterium profundimaris--2||s__Marinibacterium sp002709405--1||s__Marinibacterium sp003217735--2||s__Marinilabilia rubra--10||s__Marinilabilia salmonicolor--7||s__Marinilabilia salmonicolor_A--10||s__Marinilabilia sp002411085--10||s__Marinilabilia sp016278715--10||s__Marinobacterium halophilum--1||s__Marinobacterium litorale--1||s__Marinobacterium sp019061305--1||s__Marinoscillum sp002729235--1||s__Marispirochaeta aestuarii--1||s__Maritimibacter harenae--1||s__Maritimibacter sp001626765--1||s__Marivita cryptomonadis--1||s__Marivita lacus--1||s__Marivita sp003149565--1||s__Methylicorpusculum oleiharenae--3||s__Methylicorpusculum sp018333785--3||s__Methylobacter_A oryzae--2||s__Methylobacter_A sp004299305--2||s__Methylobacter_A sp004322395--2||s__Methylobacter_A sp016784875--3||s__Methylobacter_A sp903831545--3||s__Methylobacter_A sp903832775--3||s__Methylobacter_A tundripaludum--2||s__Methylobacter_A tundripaludum_A--2||s__Methylocystis sp002412985--1||s__Methylocystis sp014190435--3||s__Methylocystis sp900299115--1||s__Methylomarinum sp006844585--3||s__Methylomonas koyamae--2||s__Methylomonas koyamae_A--1||s__Methylomonas methanica--3||s__Methylomonas methanica_A--3||s__Methylomonas rhizoryzae--1||s__Methylomonas sp000515215--4||s__Methylomonas sp000702925--3||s__Methylomonas sp002083615--2||s__Methylomonas sp002928965--4||s__Methylomonas sp015711015--3||s__Methylomonas sp903064685--3||s__Methylomonas sp903064715--4||s__Methylomonas sp903858105--2||s__Methyloprofundus sp016592635--3||s__Methylotuvimicrobium alcaliphilum--2||s__Methylotuvimicrobium buryatense--2||s__Methylotuvimicrobium sp003932755--2||s__Methylotuvimicrobium sp018830325--2||s__Methylovulum oryzae--1||s__Methylovulum sp004299465--1||s__Methylovulum sp903945375--1||s__Microscilla marina--1||s__Microscilla sp003483885--1||s__Moduliflexus flocculans--28||s__Mucilaginibacter ginsenosidivorax--2||s__Mucilaginibacter sp009770985--2||s__Mucilaginibacter sp012849215--1||s__Mucilaginibacter sp018390515--2||s__Mucilaginibacter sp900110415--2||s__NBLH01 sp002084525--4||s__NBLH01 sp016937695--12||s__Nafulsella sp017948555--4||s__Natronoflexus pectinivorans--8||s__Natronoflexus saponilacus--10||s__Niastella caeni--1||s__Niastella koreensis--2||s__Nisaea denitrificans--1||s__Nisaea nitritireducens--1||s__Nisaea sp014904705--1||s__Nisaea sp017640745--1||s__Novosphingobium sp002556635--1||s__Oceanicola sp008710275--1||s__Oceanispirochaeta crateris--2||s__Oceanispirochaeta sp002084805--2||s__Oceanispirochaeta sp002408085--3||s__Oceanispirochaeta sp003249275--4||s__Oceanispirochaeta sp003346715--4||s__Oceanospirillum beijerinckii--2||s__Ohtaekwangia flava--3||s__Ohtaekwangia koreensis--1||s__Ohtaekwangia sp002432545--3||s__Ohtaekwangia sp018598175--3||s__Ohtaekwangia sp018598185--2||s__Ohtaekwangia sp902168185--1||s__Ohtaekwangia sp902168205--3||s__PGXY01 sp002839375--10||s__PUKZ01 sp003550725--1||s__PUMT01 sp003554865--1||s__PWLF01 sp003559475--1||s__PWMO01 sp007130025--1||s__PWMO01 sp007693485--1||s__PWND01 sp003557965--2||s__PWU20 sp018598225--3||s__PWU20 sp018598585--2||s__PXAP01 sp007120695--1||s__PXAP01 sp007131165--4||s__PXAP01 sp007132225--2||s__Palleronia abyssalis--7||s__Palleronia aestuarii--6||s__Palleronia marisminoris--2||s__Paracoccus alkanivorans--2||s__Paracoccus marinus_A--1||s__Paracoccus sp003591515--1||s__Pararhodobacter sp001691415--2||s__Planktomarina temperata--1||s__Pseudodesulfovibrio sp017351175--1||s__Pseudoduganella eburnea--1||s__Pseudoduganella guangdongensis--1||s__Pseudoduganella sp001425005--1||s__Pseudoduganella sp001427305--1||s__Pseudoduganella sp004217275--1||s__Pseudoduganella sp900113115--1||s__Pseudooceanicola sediminis--1||s__Pseudophaeobacter_A sp014884385--1||s__Pseudoprimorskyibacter insulae--1||s__Pseudorhodobacter_B sp000176015--1||s__Pseudospirillum japonicum--1||s__Psychromonas aquimarina--1||s__Psychromonas ossibalaenae--1||s__QZLD01 sp004796385--2||s__QZLE01 sp004796365--1||s__RBG-16-49-21 sp016928865--1||s__RBG-16-49-21 sp016933025--1||s__RGIG1711 sp017416145--3||s__RGIG1711 sp017618015--3||s__RGIG1711 sp018066285--2||s__RGIG6076 sp017454165--1||s__RGIG6076 sp017524185--3||s__RGIG9060 sp017936665--1||s__Reichenbachiella agariperforans--1||s__Reichenbachiella sp002742335--1||s__Reinekea blandensis--1||s__Rhabdochromatium marinum--5||s__Rhodobacter aestuarii--1||s__Rhodobacter capsulatus--1||s__Rhodobacter capsulatus_B--1||s__Rhodobacter capsulatus_C--1||s__Rhodobacter viridis--2||s__Rhodocytophaga rosea--5||s__Rhodovulum euryhalinum--1||s__Rhodovulum kholense--1||s__Rhodovulum steppense--1||s__Rhodovulum strictum--1||s__Rhodovulum visakhapatnamense--1||s__Roseivivax halotolerans--1||s__Roseivivax jejudonensis--1||s__Roseivivax sediminis--1||s__Roseovarius mucosus--1||s__Roseovarius mucosus_A--1||s__Roseovarius sp000152845--1||s__Roseovarius sp018066915--1||s__Rubellimicrobium mesophilum--3||s__Rubellimicrobium rubrum--5||s__Rubellimicrobium sp017916275--5||s__SABY01 sp009928785--1||s__SABY01 sp012523265--1||s__SABY01 sp018400545--3||s__SAT37 sp002706605--1||s__SB25 sp008933525--11||s__SKHV01 sp007116765--4||s__SKHV01 sp012719495--4||s__SKHV01 sp016930365--5||s__SKHV01 sp016931385--5||s__SKHV01 sp016933815--6||s__SKHV01 sp016938055--6||s__SKHV01 sp017998095--3||s__SKHV01 sp018399395--3||s__SKKC01 sp007121695--1||s__SKKC01 sp007128315--1||s__SKKC01 sp007694005--1||s__SKVR01 sp007131245--2||s__SKVR01 sp007131895--2||s__SKVR01 sp007132395--1||s__SKVR01 sp007135645--3||s__SKVR01 sp007694165--3||s__SKVR01 sp011390575--2||s__SKVS01 sp009991955--1||s__SLAA01 sp003564775--1||s__SM23-62 sp011053095--2||s__SR-FBR-E99 sp003245695--6||s__SURF-12 sp003598175--5||s__SXIZ01 sp005779525--3||s__SYSU-D00535 sp017355785--1||s__SZUA-229 sp003349885--2||s__SZUA-370 sp002839245--1||s__SZUA-370 sp018816345--1||s__SZUA-426 sp003245635--3||s__SZUA-53 sp015488735--1||s__SZUA-53 sp015491905--1||s__SZUA-53 sp016936355--1||s__SZUA-53 sp016936505--1||s__SZUA-534 sp003250355--4||s__SZUA-582 sp003249255--21||s__SZUA-582 sp003251015--6||s__Saccharicrinis aurantiacus--12||s__Saccharicrinis carchari--2||s__Saccharicrinis fermentans--10||s__Saccharicrinis marinus--17||s__Saccharicrinis sediminis--13||s__Saccharospirillum mangrovi--1||s__Saccharospirillum sp003054965--1||s__Sagittula marina--1||s__Salinivirga cyanobacteriivorans--6||s__Salinivirga sp002869335--9||s__Salipiger mucosus--1||s__Salipiger pacificus_B--1||s__Salipiger sp002300555--1||s__Sediminispirochaeta bajacaliforniensis--1||s__Sediminispirochaeta smaragdinae--1||s__Shewanella decolorationis--1||s__Shewanella oneidensis--1||s__Shewanella xiamenensis--1||s__Spiro-10 sp001604385--1||s__Spiro-10 sp001604405--1||s__Spiro-10 sp003245785--3||s__Spiro-10 sp003246335--2||s__Spiro-10 sp003246765--2||s__Spiro-10 sp003252395--1||s__Spiro-10 sp016929605--1||s__Spiro-10 sp016938205--1||s__Spirochaeta_D lutea--1||s__Spirochaeta_E cellobiosiphila--2||s__Sporocytophaga myxococcoides--1||s__Sporocytophaga myxococcoides_A--2||s__Sporocytophaga sp017745095--2||s__Sulfitobacter sp000156335--1||s__Sunxiuqinia indica--1||s__Telmatospirillum siberiense--1||s__Telmatospirillum sp015654615--1||s__Tenuifilum sp001603415--1||s__Tenuifilum sp011045955--1||s__Tenuifilum sp011367975--6||s__Tenuifilum sp018056955--4||s__Tenuifilum thalassicum--4||s__Thalassobaculum litoreum--1||s__Thalassobaculum_A sp000171835--1||s__Thalassobaculum_A sp018401495--1||s__Thalassobius aquimarinus--5||s__Thalassobius autumnalis--6||s__Thalassobius gelatinovorus--4||s__Thalassobius mangrovi--5||s__Thalassobius mediterraneus--8||s__Thalassomonas actiniarum--1||s__Thermochromatium tepidum--1||s__Thermophagus xiamenensis--3||s__Thioclava nitratireducens--1||s__Thiocystis violacea--1||s__Thiorhodococcus mannitoliphagus--1||s__Thiorhodococcus minor--1||s__Thiorhodococcus violacea_A--1||s__Thiorhodovibrio sp000228725--4||s__Thiorhodovibrio winogradskyi--5||s__Thiorhodovibrio_B sp007128075--1||s__Thiospirillum jenense--3||s__Thiospirochaeta sp016936295--1||s__Tranquillimonas alkanivorans--1||s__Tranquillimonas rosea--1||s__Treponema_D berlinense--1||s__Treponema_D saccharophilum--2||s__Treponema_D sp002394465--2||s__Treponema_D sp002404895--1||s__Treponema_D sp002477955--1||s__Treponema_D sp003447785--1||s__Treponema_D sp016283615--2||s__Treponema_D sp016287815--2||s__Treponema_D sp016288205--1||s__Treponema_D sp016293495--1||s__Treponema_D sp016296655--3||s__Treponema_D sp016297415--2||s__Treponema_D sp017412405--2||s__Treponema_D sp017449265--2||s__Treponema_D sp017484285--2||s__Treponema_D sp017525605--3||s__Treponema_D sp017553635--1||s__Treponema_D sp017934745--3||s__Treponema_D sp018064525--2||s__Treponema_D sp018064905--2||s__Treponema_D sp018066075--2||s__Treponema_D sp018385415--1||s__Treponema_D sp900769985--1||s__Treponema_D sp900770075--2||s__Treponema_D sp902772975--2||s__Treponema_D sp902778325--2||s__Treponema_D sp902783245--2||s__Treponema_D sp902803735--2||s__Treponema_D sp905233535--1||s__Treponema_D zioleckii--3||s__Treponema_F brennaborense--6||s__Treponema_F excrementipullorum--3||s__Treponema_F sp016294105--2||s__Treponema_F sp017549025--3||s__Treponema_F sp017622135--3||s__Treponema_F sp017622235--1||s__Treponema_F sp017623685--1||s__Treponema_F sp017629095--4||s__Treponema_F sp017936345--2||s__Turneriella parva--1||s__Turneriella sp016788945--1||s__Turneriella sp017302045--1||s__Turneriella sp018240245--1||s__Turneriella sp019186965--2||s__UBA10428 sp003252385--5||s__UBA10428 sp003508755--4||s__UBA10428 sp016699695--5||s__UBA10428 sp016931575--9||s__UBA10428 sp016935435--8||s__UBA10428 sp016935615--1||s__UBA10428 sp016938235--8||s__UBA12037 sp003527485--7||s__UBA12077 sp001768235--4||s__UBA12077 sp001768565--3||s__UBA12077 sp001769005--5||s__UBA12077 sp002869305--5||s__UBA12077 sp003446015--3||s__UBA12077 sp013138975--15||s__UBA12077 sp016342685--8||s__UBA12077 sp019038645--3||s__UBA12170 sp003445975--3||s__UBA12170 sp013166655--1||s__UBA12170 sp016744655--1||s__UBA12170 sp016929955--2||s__UBA12170 sp016933745--3||s__UBA1240 sp001603145--2||s__UBA1240 sp002308875--2||s__UBA1240 sp012519415--1||s__UBA1240 sp016285185--2||s__UBA1240 sp017614995--2||s__UBA1240 sp902797925--2||s__UBA1306 sp002307245--1||s__UBA2033 sp002333425--1||s__UBA2033 sp016708435--1||s__UBA2033 sp016711485--1||s__UBA2033 sp017996175--2||s__UBA2287 sp002345675--12||s__UBA2664 sp007127395--1||s__UBA2964 sp002348425--1||s__UBA3465 sp002717505--1||s__UBA3465 sp002729885--2||s__UBA3465 sp002730875--3||s__UBA3532 sp002376965--1||s__UBA3824 sp002393195--10||s__UBA3824 sp016286055--6||s__UBA3824 sp016287995--10||s__UBA3824 sp016293845--5||s__UBA3824 sp017394445--7||s__UBA3824 sp017412115--11||s__UBA3824 sp017417315--10||s__UBA3824 sp017530465--8||s__UBA3824 sp017535325--10||s__UBA3824 sp017541145--10||s__UBA3824 sp017543645--6||s__UBA3824 sp017544805--11||s__UBA3824 sp017645985--8||s__UBA3824 sp017651345--6||s__UBA3824 sp017960885--6||s__UBA3824 sp017962175--7||s__UBA3824 sp017964465--7||s__UBA3824 sp905233995--7||s__UBA3824 sp905234655--8||s__UBA5072 sp016926375--2||s__UBA5072 sp016930375--1||s__UBA5072 sp016934055--5||s__UBA5072 sp016938095--2||s__UBA5200 sp002412825--2||s__UBA5206 sp002412705--14||s__UBA5206 sp016931855--11||s__UBA5261 sp002345825--8||s__UBA5261 sp002410065--5||s__UBA5261 sp011174675--9||s__UBA5550 sp002418835--1||s__UBA5550 sp002425885--1||s__UBA6013 sp002428105--2||s__UBA6016 sp002428055--1||s__UBA6024 sp003457135--2||s__UBA6024 sp003537645--1||s__UBA6024 sp013824715--2||s__UBA6024 sp019163175--2||s__UBA6024 sp903865775--2||s__UBA6680 sp002454955--1||s__UBA6680 sp016926405--1||s__UBA7239 sp002333095--2||s__UBA7239 sp016713115--2||s__UBA7326 sp002708305--2||s__UBA7326 sp003284265--2||s__UBA830 sp002937455--1||s__UBA8529 sp003531155--6||s__UBA8529 sp003818205--4||s__UBA8529 sp013141385--5||s__UBA8529 sp013376985--7||s__UBA9216 sp003245835--1||s__UBA9554 sp009922885--1||s__Undibacterium sp014284115--1||s__VFJS01 sp009885955--1||s__VFLI01 sp009885105--1||s__Vecturithrix granuli--22||s__Vibrio cidicii--1||s__Vibrio sp000960595--1||s__Vibrio sp002342735--1||s__Vibrio sp002812955--1||s__Vibrio sp003144035--1||s__W3P20-009 sp004552385--5||s__W3P20-009 sp015061285--12||s__W3P20-009 sp017390085--5||s__W3P20-009 sp017417385--9||s__W3P20-009 sp017539645--10||s__W3P20-009 sp017960905--4||s__W3P20-009 sp900766825--3||s__W3P20-009 sp905235955--3||s__WGLV01 sp016125385--10||s__WLWN01 sp012103575--1||s__WRBN01 sp009784515--12||s__WRMI01 sp009777175--6||s__Wenxinia saemankumensis--1||s__Wenzhouxiangella sp010499265--2||s__Williamwhitmania taraxaci--11||s__Yoonia sediminilitoris--1:heptad_counter=MCP-24H--3||MCP-28H--5||MCP-34H--2379||MCP-36H--3||MCP-38H--1||MCP-40H--3||MCP-44H--8||MCP-52H--1:lbd_counter=4HB_MCP_1--1||UNKNOWN--1:lca_tree=d__Bacteria:length_avg=116.16216216216216:length_max=169.0:length_min=38.0:length_std=28.97664907552617:length_sum=12894.0:mismatch_avg=16.1981981981982:mismatch_max=60.0:mismatch_min=0.0:mismatch_std=12.400014530651179:mismatch_sum=1798.0:name=N1056982:qcovhsp_avg=98.62882882882884:qcovhsp_max=100.0:qcovhsp_min=95.0:qcovhsp_std=1.6494289583416097:qcovhsp_sum=10947.800000000001:qend_avg=116.07207207207207:qend_max=168.0:qend_min=38.0:qend_std=28.914517181673705:qend_sum=12884.0:qstart_avg=1.3423423423423424:qstart_max=7.0:qstart_min=1.0:qstart_std=0.8994492809541896:qstart_sum=149.0:ref_name_counter=GB_GCA_002307315.1_protein.faa_DBTZ01000060.1_1@PF00015_full_PFAM.428.591--3||GB_GCA_002700095.1_protein.faa_PACL01000061.1_41@PF00015_full_PFAM.390.572--1||GB_GCA_002729595.1_protein.faa_PBYL01000350.1_8@PF00015_full_PFAM.195.363--2||GB_GCA_002968845.1_protein.faa_PVBG01000002.1_418@PF00015_full_PFAM.392.568--1||GB_GCA_003165295.1_protein.faa_PLTC01000253.1_3@PF00015_full_PFAM.8.204--1||GB_GCA_003598175.1_protein.faa_QZKN01000097.1_25@PF00015_full_PFAM.314.520--1||GB_GCA_003598175.1_protein.faa_QZKN01000123.1_31@PF00015_full_PFAM.567.759--1||GB_GCA_016125385.1_protein.faa_WGLV01000072.1_14@PF00015_full_PFAM.593.767--1||GB_GCA_016713105.1_protein.faa_JADJPS010000008.1_26@PF00015_full_PFAM.64.123--2||GB_GCA_016784875.1_protein.faa_JADHTX010000253.1_2@PF00015_full_PFAM.316.495--1||GB_GCA_016787565.1_protein.faa_JAEUUG010000004.1_515@PF00015_full_PFAM.474.685--1||GB_GCA_017307565.1_protein.faa_JAFKHD010000389.1_1@PF00015_full_PFAM.448.611--12||GB_GCA_018056955.1_protein.faa_JAGPEQ010000095.1_3@PF00015_full_PFAM.416.581--1||GB_GCA_018401495.1_protein.faa_JAGYJX010000009.1_47@PF00015_full_PFAM.395.564--5||GB_GCA_018598175.1_protein.faa_JAHESE010000002.1_193@PF00015_full_PFAM.478.682--10||GB_GCA_018598185.1_protein.faa_JAHESC010000006.1_73@PF00015_full_PFAM.313.494--1||GB_GCA_018598185.1_protein.faa_JAHESC010000008.1_1@PF00015_full_PFAM.478.576--7||GB_GCA_018598225.1_protein.faa_JAHESF010000045.1_14@PF00015_full_PFAM.478.662--1||GB_GCA_902168205.1_protein.faa_CABHOK010000003.1_1458@PF00015_full_PFAM.483.680--2||GB_GCA_903901915.1_protein.faa_CAIUSV010000009.1_1@PF00015_full_PFAM.436.519--1||RS_GCF_000600335.2_protein.faa_NZ_KK088556.1_101@PF00015_full_PFAM.314.487--2||RS_GCF_000600335.2_protein.faa_NZ_KK088557.1_24@PF00015_full_PFAM.277.441--1||RS_GCF_000732195.1_protein.faa_NZ_JNNU01000004.1_457@PF00015_full_PFAM.350.448--1||RS_GCF_000970685.1_protein.faa_NZ_LAJB01000007.1_565@PF00015_full_PFAM.334.519--1||RS_GCF_001426345.1_protein.faa_NZ_LMEM01000013.1_153@PF00015_full_PFAM.1.158--1||RS_GCF_001429245.1_protein.faa_NZ_LMJE01000010.1_128@PF00015_full_PFAM.350.447--1||RS_GCF_001650025.1_protein.faa_NZ_LVVY01000057.1_28@PF00015_full_PFAM.429.626--1||RS_GCF_001714725.1_protein.faa_NZ_CP016447.1_3829@PF00015_full_PFAM.307.507--1||RS_GCF_003034985.1_protein.faa_NZ_PZKG01000046.1_29@PF00015_full_PFAM.314.480--2||RS_GCF_003034985.1_protein.faa_NZ_PZKG01000100.1_8@PF00015_full_PFAM.312.485--1||RS_GCF_003253995.1_protein.faa_NZ_QKZL01000005.1_195@PF00015_full_PFAM.479.649--1||RS_GCF_003286915.1_protein.faa_NZ_QMFY01000008.1_77@PF00015_full_PFAM.443.626--3||RS_GCF_003432075.1_protein.faa_NZ_QWBU01000030.1_2@PF00015_full_PFAM.348.427--1||RS_GCF_003574315.1_protein.faa_NZ_BHFQ01000003.1_66@PF00015_full_PFAM.392.580--1||RS_GCF_003575965.1_protein.faa_NZ_QWJJ01000012.1_24@PF00015_full_PFAM.313.486--1||RS_GCF_004145405.1_protein.faa_NZ_SELQ01000011.1_30@PF00015_full_PFAM.486.659--4||RS_GCF_004614165.1_protein.faa_NZ_SPVG01000097.1_30@PF00015_full_PFAM.320.490--1||RS_GCF_004834005.1_protein.faa_NZ_STFF01000001.1_290@PF00015_full_PFAM.352.531--1||RS_GCF_006152115.1_protein.faa_NZ_VDFU01000003.1_166@PF00015_full_PFAM.319.487--1||RS_GCF_006152115.1_protein.faa_NZ_VDFU01000007.1_153@PF00015_full_PFAM.324.489--1||RS_GCF_007859655.1_protein.faa_NZ_CP042304.1_4324@PF00015_full_PFAM.427.625--1||RS_GCF_009857475.1_protein.faa_NZ_WWCJ01000003.1_256@PF00015_full_PFAM.453.623--1||RS_GCF_011064615.1_protein.faa_NZ_JAALJH010000013.1_13@PF00015_full_PFAM.336.510--1||RS_GCF_011762045.1_protein.faa_NZ_JAASQS010000009.1_244@PF00015_full_PFAM.506.735--1||RS_GCF_013378445.1_protein.faa_NZ_JABXYK010000040.1_2@PF00015_full_PFAM.351.450--2||RS_GCF_014495845.1_protein.faa_NZ_CP061080.1_3024@PF00015_full_PFAM.444.623--5||RS_GCF_014637725.1_protein.faa_NZ_BMFC01000010.1_127@PF00015_full_PFAM.62.239--1||RS_GCF_016698665.1_protein.faa_NZ_CP068046.1_239@PF00015_full_PFAM.443.622--1||RS_GCF_016735595.1_protein.faa_NZ_JAERRB010000011.1_153@PF00015_full_PFAM.475.673--2||RS_GCF_017309075.1_protein.faa_NZ_JAEMGS010000001.1_273@PF00015_full_PFAM.497.668--1||RS_GCF_017916275.1_protein.faa_NZ_JAFMST010000005.1_122@PF00015_full_PFAM.313.487--3||RS_GCF_017916275.1_protein.faa_NZ_JAFMST010000008.1_309@PF00015_full_PFAM.319.490--1||RS_GCF_900106975.1_protein.faa_NZ_FNNU01000006.1_238@PF00015_full_PFAM.325.493--1||RS_GCF_900114015.1_protein.faa_NZ_FORN01000098.1_1@PF00015_full_PFAM.312.443--1||RS_GCF_900141735.1_protein.faa_NZ_FQYO01000003.1_94@PF00015_full_PFAM.313.487--3||RS_GCF_900172315.1_protein.faa_NZ_FWFV01000032.1_1@PF00015_full_PFAM.95.269--4:scovhsp_avg=70.28738738738738:scovhsp_max=96.9:scovhsp_min=50.0:scovhsp_std=13.439934504149917:scovhsp_sum=7801.9:send_avg=132.7117117117117:send_max=188.0:send_min=59.0:send_std=31.487194334259236:send_sum=14731.0:sstart_avg=17.90990990990991:sstart_max=75.0:sstart_min=1.0:sstart_std=17.743910376418032:sstart_sum=1988.0],((8377d03e-5f40-4c45-a409-df7c4eb25a4a_1@MCPsignal.217.281:0.0214878[&&NHX:Sample=rhizpot1:Type=capture:capture_class=c__Alphaproteobacteria:capture_domain=d__Bacteria:capture_family=f__Devosiaceae:capture_genus=g__Devosia:capture_order=o__Rhizobiales:capture_phylum=p__Proteobacteria:capture_species=s__Devosia sp001899045:heptad=MCP-34H],(c8dc0cec-79e2-4962-b9af-e891fe8e1dd8_1@MCPsignal.63.129:0.116138[&&NHX:Sample=rhizpot3:Type=capture:capture_class=c__Clostridia:capture_domain=d__Bacteria:capture_family=f__Lachnospiraceae:capture_genus=g__Lacrimispora:capture_order=o__Lachnospirales:capture_phylum=p__Firmicutes_A:capture_species=s__Lacrimispora sp002429965:heptad=MCP-34H],b3b1716b-90ec-4c0c-ad1d-3858ae901142_5@MCPsignal.142.194:5e-09[&&NHX:Sample=rhiztom1:Type=capture:capture_class=c__Kiritimatiellae:capture_domain=d__Bacteria:capture_family=f__GWF2-57-35:capture_genus=g__GWF2-57-35:capture_order=o__LD1-PB3:capture_phylum=p__Verrucomicrobiota:capture_species=s__GWF2-57-35 sp001804865:heptad=MCP-34H])0.365:0.0369865[&&NHX:Sample_counter=rhizpot3--1||rhiztom1--1:Type_counter=capture--2:capture_class_counter=c__Clostridia--1||c__Kiritimatiellae--1:capture_domain_counter=d__Bacteria--2:capture_family_counter=f__GWF2-57-35--1||f__Lachnospiraceae--1:capture_genus_counter=g__GWF2-57-35--1||g__Lacrimispora--1:capture_order_counter=o__LD1-PB3--1||o__Lachnospirales--1:capture_phylum_counter=p__Firmicutes_A--1||p__Verrucomicrobiota--1:capture_species_counter=s__GWF2-57-35 sp001804865--1||s__Lacrimispora sp002429965--1:gtdb_class_counter=:gtdb_domain_counter=:gtdb_family_counter=:gtdb_genus_counter=:gtdb_order_counter=:gtdb_phylum_counter=:gtdb_species_counter=:heptad_counter=MCP-34H--2:lbd_counter=:name=N1056986:ref_name_counter=])0.815:0.0177028[&&NHX:Sample_counter=rhizpot1--1||rhizpot3--1||rhiztom1--1:Type_counter=capture--3:capture_class_counter=c__Alphaproteobacteria--1||c__Clostridia--1||c__Kiritimatiellae--1:capture_domain_counter=d__Bacteria--3:capture_family_counter=f__Devosiaceae--1||f__GWF2-57-35--1||f__Lachnospiraceae--1:capture_genus_counter=g__Devosia--1||g__GWF2-57-35--1||g__Lacrimispora--1:capture_order_counter=o__LD1-PB3--1||o__Lachnospirales--1||o__Rhizobiales--1:capture_phylum_counter=p__Firmicutes_A--1||p__Proteobacteria--1||p__Verrucomicrobiota--1:capture_species_counter=s__Devosia sp001899045--1||s__GWF2-57-35 sp001804865--1||s__Lacrimispora sp002429965--1:gtdb_class_counter=:gtdb_domain_counter=:gtdb_family_counter=:gtdb_genus_counter=:gtdb_order_counter=:gtdb_phylum_counter=:gtdb_species_counter=:heptad_counter=MCP-34H--3:lbd_counter=:name=N1056987:ref_name_counter=],((((((7c6b6d41-1151-4a7c-8b2f-04fa5a9724fb_1@MCPsignal.97.181:0.011373[&&NHX:Sample=rhizpot1:Type=capture:capture_class=c__Desulfuromonadia:capture_domain=d__Bacteria:capture_family=f__UBA2294:capture_genus=g__BM707:capture_order=o__Desulfuromonadales:capture_phylum=p__Desulfobacterota:capture_species=s__BM707 sp002869615:heptad=MCP-34H],7f20c833-45da-4cfe-91e1-4131fbf89612_6@MCPsignal.27.105:5e-09[&&NHX:Sample=rhizpot1:Type=capture:capture_class=c__Alphaproteobacteria:capture_domain=d__Bacteria:capture_family=f__Devosiaceae:capture_genus=g__Devosia:capture_order=o__Rhizobiales:capture_phylum=p__Proteobacteria:capture_species=s__Devosia limi:heptad=MCP-34H])0:5e-09[&&NHX:Sample_counter=rhizpot1--2:Type_counter=capture--2:capture_class_counter=c__Alphaproteobacteria--1||c__Desulfuromonadia--1:capture_domain_counter=d__Bacteria--2:capture_family_counter=f__Devosiaceae--1||f__UBA2294--1:capture_genus_counter=g__BM707--1||g__Devosia--1:capture_order_counter=o__Desulfuromonadales--1||o__Rhizobiales--1:capture_phylum_counter=p__Desulfobacterota--1||p__Proteobacteria--1:capture_species_counter=s__BM707 sp002869615--1||s__Devosia limi--1:gtdb_class_counter=:gtdb_domain_counter=:gtdb_family_counter=:gtdb_genus_counter=:gtdb_order_counter=:gtdb_phylum_counter=:gtdb_species_counter=:heptad_counter=MCP-34H--2:lbd_counter=:name=N1056990:ref_name_counter=],((b87ee9cd-2f91-49f9-aa94-0cf94ee3e4c0_3@MCPsignal.42.183:0.0135751[&&NHX:Sample=rhizpot1:Type=capture:besthit=93.6:bitscore=224.0:capture_class=c__Alphaproteobacteria:capture_domain=d__Bacteria:capture_family=f__Rhodobacteraceae:capture_genus=g__Salipiger:capture_order=o__Rhodobacterales:capture_phylum=p__Proteobacteria:capture_species=s__Salipiger bermudensis:evalue=7.73e-76:gapopen=0.0:heptad=MCP-34H:length=141.0:mismatch=9.0:qcovhsp=100.0:qend=141.0:qstart=1.0:ref_name=GB_GCA_017307565.1_protein.faa_JAFKHD010000389.1_1@PF00015_full_PFAM.448.611:scovhsp=86.5:send=148.0:sstart=8.0],((2902a818-7a0d-4d2d-aefc-d4f896b53186_5@MCPsignal.565.724:5e-09[&&NHX:Sample=rhizpot3:Type=capture:capture_class=c__Alphaproteobacteria:capture_domain=d__Bacteria:capture_family=f__Devosiaceae:capture_genus=g__Devosia:capture_order=o__Rhizobiales:capture_phylum=p__Proteobacteria:capture_species=s__Devosia sp001427605:heptad=MCP-34H],((c006415d-5ff6-4bd4-98aa-27332fb8e504_6@MCPsignal.38.114:0.0136166[&&NHX:Sample=rhiztom2:Type=capture:capture_class=c__Alphaproteobacteria:capture_domain=d__Bacteria:capture_family=f__Rhodobacteraceae:capture_genus=g__Thalassobius:capture_order=o__Rhodobacterales:capture_phylum=p__Proteobacteria:capture_species=s__Thalassobius mangrovi:heptad=MCP-34H],(2a49868f-cda4-4de8-bd8a-16f3ad0623d4_2@MCPsignal.46.129:0.0264907[&&NHX:Sample=rhizpot3:Type=capture:capture_class=c__Alphaproteobacteria:capture_domain=d__Bacteria:capture_family=f__Xanthobacteraceae:capture_genus=g__Bradyrhizobium:capture_order=o__Rhizobiales:capture_phylum=p__Proteobacteria:capture_species=s__Bradyrhizobium sp001556045:heptad=MCP-34H],91499902-a8d1-4c37-8787-66e9a95ae484_1@MCPsignal.47.116:5e-09[&&NHX:Sample=rhizpot3:Type=capture:capture_class=c__Alphaproteobacteria:capture_domain=d__Bacteria:capture_family=f__Xanthobacteraceae:capture_genus=g__Bradyrhizobium:capture_order=o__Rhizobiales:capture_phylum=p__Proteobacteria:capture_species=s__Bradyrhizobium sp001556045:heptad=MCP-34H])0.945:0.05283[&&NHX:Sample_counter=rhizpot3--2:Type_counter=capture--2:capture_class_counter=c__Alphaproteobacteria--2:capture_domain_counter=d__Bacteria--2:capture_family_counter=f__Xanthobacteraceae--2:capture_genus_counter=g__Bradyrhizobium--2:capture_order_counter=o__Rhizobiales--2:capture_phylum_counter=p__Proteobacteria--2:capture_species_counter=s__Bradyrhizobium sp001556045--2:gtdb_class_counter=:gtdb_domain_counter=:gtdb_family_counter=:gtdb_genus_counter=:gtdb_order_counter=:gtdb_phylum_counter=:gtdb_species_counter=:heptad_counter=MCP-34H--2:lbd_counter=:name=N1056996:ref_name_counter=])0.782:0.0275866[&&NHX:Sample_counter=rhizpot3--2||rhiztom2--1:Type_counter=capture--3:capture_class_counter=c__Alphaproteobacteria--3:capture_domain_counter=d__Bacteria--3:capture_family_counter=f__Rhodobacteraceae--1||f__Xanthobacteraceae--2:capture_genus_counter=g__Bradyrhizobium--2||g__Thalassobius--1:capture_order_counter=o__Rhizobiales--2||o__Rhodobacterales--1:capture_phylum_counter=p__Proteobacteria--3:capture_species_counter=s__Bradyrhizobium sp001556045--2||s__Thalassobius mangrovi--1:gtdb_class_counter=:gtdb_domain_counter=:gtdb_family_counter=:gtdb_genus_counter=:gtdb_order_counter=:gtdb_phylum_counter=:gtdb_species_counter=:heptad_counter=MCP-34H--3:lbd_counter=:name=N1056997:ref_name_counter=],ef4628ae-f029-47f1-98dd-c6cc0f141789_2@MCPsignal.38.121:5e-09[&&NHX:Sample=rhizpot3:Type=capture:capture_class=c__Gammaproteobacteria:capture_domain=d__Bacteria:capture_family=f__JABURT01:capture_genus=g__JABURT01:capture_order=o__JABURT01:capture_phylum=p__Proteobacteria:capture_species=s__JABURT01 sp014762485:heptad=MCP-34H])0.828:0.0122618[&&NHX:Sample_counter=rhizpot3--3||rhiztom2--1:Type_counter=capture--4:capture_class_counter=c__Alphaproteobacteria--3||c__Gammaproteobacteria--1:capture_domain_counter=d__Bacteria--4:capture_family_counter=f__JABURT01--1||f__Rhodobacteraceae--1||f__Xanthobacteraceae--2:capture_genus_counter=g__Bradyrhizobium--2||g__JABURT01--1||g__Thalassobius--1:capture_order_counter=o__JABURT01--1||o__Rhizobiales--2||o__Rhodobacterales--1:capture_phylum_counter=p__Proteobacteria--4:capture_species_counter=s__Bradyrhizobium sp001556045--2||s__JABURT01 sp014762485--1||s__Thalassobius mangrovi--1:gtdb_class_counter=:gtdb_domain_counter=:gtdb_family_counter=:gtdb_genus_counter=:gtdb_order_counter=:gtdb_phylum_counter=:gtdb_species_counter=:heptad_counter=MCP-34H--4:lbd_counter=:name=N1056999:ref_name_counter=])0:5e-09[&&NHX:Sample_counter=rhizpot3--4||rhiztom2--1:Type_counter=capture--5:capture_class_counter=c__Alphaproteobacteria--4||c__Gammaproteobacteria--1:capture_domain_counter=d__Bacteria--5:capture_family_counter=f__Devosiaceae--1||f__JABURT01--1||f__Rhodobacteraceae--1||f__Xanthobacteraceae--2:capture_genus_counter=g__Bradyrhizobium--2||g__Devosia--1||g__JABURT01--1||g__Thalassobius--1:capture_order_counter=o__JABURT01--1||o__Rhizobiales--3||o__Rhodobacterales--1:capture_phylum_counter=p__Proteobacteria--5:capture_species_counter=s__Bradyrhizobium sp001556045--2||s__Devosia sp001427605--1||s__JABURT01 sp014762485--1||s__Thalassobius mangrovi--1:gtdb_class_counter=:gtdb_domain_counter=:gtdb_family_counter=:gtdb_genus_counter=:gtdb_order_counter=:gtdb_phylum_counter=:gtdb_species_counter=:heptad_counter=MCP-34H--5:lbd_counter=:name=N1057000:ref_name_counter=],((ae3d0942-64ee-4944-b270-86f1f924ee89_6@MCPsignal.38.104:5e-09[&&NHX:Sample=rhizpot3:Type=capture:capture_class=c__Gammaproteobacteria:capture_domain=d__Bacteria:capture_family=f__Burkholderiaceae:capture_genus=g__UBA4615:capture_order=o__Burkholderiales:capture_phylum=p__Proteobacteria:capture_species=s__UBA4615 sp903923345:heptad=MCP-34H],8cfd1eba-8524-50db-af95-5170bc4aefba_2@MCPsignal.334.451:0.0223218[&&NHX:Sample=rhizpot3:Type=capture:besthit=94.9:bitscore=183.0:capture_class=c__Alphaproteobacteria:capture_domain=d__Bacteria:capture_family=f__Xanthobacteraceae:capture_genus=g__Bradyrhizobium:capture_order=o__Rhizobiales:capture_phylum=p__Proteobacteria:capture_species=s__Bradyrhizobium sp000239775:evalue=4.19e-60:gapopen=1.0:heptad=MCP-34H:length=117.0:mismatch=5.0:qcovhsp=100.0:qend=117.0:qstart=1.0:ref_name=RS_GCF_000970465.2_protein.faa_NZ_LAJE02000249.1_7@PF00015_full_PFAM.355.530:scovhsp=66.3:send=121.0:sstart=6.0])0:5e-09[&&NHX:Sample_counter=rhizpot3--2:Type_counter=capture--2:besthit_avg=94.9:besthit_max=94.9:besthit_min=94.9:besthit_std=0:besthit_sum=94.9:bitscore_avg=183.0:bitscore_max=183.0:bitscore_min=183.0:bitscore_std=0:bitscore_sum=183.0:capture_class_counter=c__Alphaproteobacteria--1||c__Gammaproteobacteria--1:capture_domain_counter=d__Bacteria--2:capture_family_counter=f__Burkholderiaceae--1||f__Xanthobacteraceae--1:capture_genus_counter=g__Bradyrhizobium--1||g__UBA4615--1:capture_order_counter=o__Burkholderiales--1||o__Rhizobiales--1:capture_phylum_counter=p__Proteobacteria--2:capture_species_counter=s__Bradyrhizobium sp000239775--1||s__UBA4615 sp903923345--1:evalue_avg=4.19e-60:evalue_max=4.19e-60:evalue_min=4.19e-60:evalue_std=0:evalue_sum=4.19e-60:gapopen_avg=1.0:gapopen_max=1.0:gapopen_min=1.0:gapopen_std=0:gapopen_sum=1.0:gtdb_class_counter=:gtdb_domain_counter=:gtdb_family_counter=:gtdb_genus_counter=:gtdb_order_counter=:gtdb_phylum_counter=:gtdb_species_counter=:heptad_counter=MCP-34H--2:lbd_counter=:length_avg=117.0:length_max=117.0:length_min=117.0:length_std=0:length_sum=117.0:mismatch_avg=5.0:mismatch_max=5.0:mismatch_min=5.0:mismatch_std=0:mismatch_sum=5.0:name=N1057003:qcovhsp_avg=100.0:qcovhsp_max=100.0:qcovhsp_min=100.0:qcovhsp_std=0:qcovhsp_sum=100.0:qend_avg=117.0:qend_max=117.0:qend_min=117.0:qend_std=0:qend_sum=117.0:qstart_avg=1.0:qstart_max=1.0:qstart_min=1.0:qstart_std=0:qstart_sum=1.0:ref_name_counter=RS_GCF_000970465.2_protein.faa_NZ_LAJE02000249.1_7@PF00015_full_PFAM.355.530--1:scovhsp_avg=66.3:scovhsp_max=66.3:scovhsp_min=66.3:scovhsp_std=0:scovhsp_sum=66.3:send_avg=121.0:send_max=121.0:send_min=121.0:send_std=0:send_sum=121.0:sstart_avg=6.0:sstart_max=6.0:sstart_min=6.0:sstart_std=0:sstart_sum=6.0],((e80b58d7-eef8-459c-bed7-3f0da5ddc597_4@MCPsignal.38.134:5e-09[&&NHX:Sample=rhizpot3:Type=capture:besthit=97.9:bitscore=155.0:capture_class=c__Gammaproteobacteria:capture_domain=d__Bacteria:capture_family=f__JABURT01:capture_genus=g__JABURT01:capture_order=o__JABURT01:capture_phylum=p__Proteobacteria:capture_species=s__JABURT01 sp014762485:evalue=1.73e-49:gapopen=0.0:heptad=MCP-34H:length=96.0:mismatch=2.0:qcovhsp=100.0:qend=96.0:qstart=1.0:ref_name=RS_GCF_001402915.1_protein.faa_NZ_CP012945.1_2801@PF00015_full_PFAM.353.531:scovhsp=53.9:send=103.0:sstart=8.0],((03d67842-1f1f-46a5-8ec1-2c04cedb6d53_2@MCPsignal.267.352:0.0253812[&&NHX:Sample=rhizpot1:Type=capture:capture_class=c__Alphaproteobacteria:capture_domain=d__Bacteria:capture_family=f__Magnetospirillaceae:capture_genus=g__Magnetospirillum:capture_order=o__Rhodospirillales:capture_phylum=p__Proteobacteria:capture_species=s__Magnetospirillum sp006218045:heptad=MCP-34H],76525797-798d-4f61-a9bc-04633b62138e_2@MCPsignal.50.132:5e-09[&&NHX:Sample=rhizpot2:Type=capture:capture_class=c__Alphaproteobacteria:capture_domain=d__Bacteria:capture_family=f__Beijerinckiaceae:capture_genus=g__Bosea:capture_order=o__Rhizobiales:capture_phylum=p__Proteobacteria:capture_species=s__Bosea sp001556125:heptad=MCP-34H])0:5e-09[&&NHX:Sample_counter=rhizpot1--1||rhizpot2--1:Type_counter=capture--2:capture_class_counter=c__Alphaproteobacteria--2:capture_domain_counter=d__Bacteria--2:capture_family_counter=f__Beijerinckiaceae--1||f__Magnetospirillaceae--1:capture_genus_counter=g__Bosea--1||g__Magnetospirillum--1:capture_order_counter=o__Rhizobiales--1||o__Rhodospirillales--1:capture_phylum_counter=p__Proteobacteria--2:capture_species_counter=s__Bosea sp001556125--1||s__Magnetospirillum sp006218045--1:gtdb_class_counter=:gtdb_domain_counter=:gtdb_family_counter=:gtdb_genus_counter=:gtdb_order_counter=:gtdb_phylum_counter=:gtdb_species_counter=:heptad_counter=MCP-34H--2:lbd_counter=:name=N1057007:ref_name_counter=],(c27d19a6-cc48-48d3-a69d-3d65c8522c39_2@MCPsignal.38.121:0.0366723[&&NHX:Sample=rhizpot3:Type=capture:capture_class=c__Gammaproteobacteria:capture_domain=d__Bacteria:capture_family=f__JABURT01:capture_genus=g__JABURT01:capture_order=o__JABURT01:capture_phylum=p__Proteobacteria:capture_species=s__JABURT01 sp014762485:heptad=MCP-34H],(628c9d93-6bc7-4895-b21c-29cd246537b3_2@MCPsignal.46.155:0.0906205[&&NHX:Sample=rhizpot3:Type=capture:capture_class=c__Actinomycetia:capture_domain=d__Bacteria:capture_family=f__Nocardioidaceae:capture_genus=g__Nocardioides:capture_order=o__Propionibacteriales:capture_phylum=p__Actinobacteriota:capture_species=s__Nocardioides sp004014875:heptad=MCP-34H],(91ba70ea-ec03-413d-a7fd-f3128654e5f2_6@MCPsignal.222.322:5e-09[&&NHX:Sample=rhiztom3:Type=capture:besthit=99.0:bitscore=165.0:capture_class=c__Bacilli:capture_domain=d__Bacteria:capture_family=f__Paenibacillaceae:capture_genus=g__Paenibacillus_B:capture_order=o__Paenibacillales:capture_phylum=p__Firmicutes:capture_species=s__Paenibacillus_B popilliae:evalue=3.24e-53:gapopen=0.0:heptad=MCP-34H:length=100.0:mismatch=1.0:qcovhsp=100.0:qend=100.0:qstart=1.0:ref_name=RS_GCF_001402915.1_protein.faa_NZ_CP012945.1_2801@PF00015_full_PFAM.353.531:scovhsp=56.2:send=107.0:sstart=8.0],724d8e84-3858-4852-95a8-31d6977bfc0f_3@MCPsignal.45.158:6e-09[&&NHX:Sample=rhiztom3:Type=capture:besthit=98.2:bitscore=180.0:capture_class=c__Bacilli:capture_domain=d__Bacteria:capture_family=f__Paenibacillaceae:capture_genus=g__Paenibacillus_B:capture_order=o__Paenibacillales:capture_phylum=p__Firmicutes:capture_species=s__Paenibacillus_B popilliae:evalue=9.16e-59:gapopen=0.0:heptad=MCP-34H:length=109.0:mismatch=2.0:qcovhsp=96.5:qend=109.0:qstart=1.0:ref_name=RS_GCF_001402915.1_protein.faa_NZ_CP012945.1_2801@PF00015_full_PFAM.353.531:scovhsp=61.2:send=116.0:sstart=8.0])0.843:0.0438201[&&NHX:Sample_counter=rhiztom3--2:Type_counter=capture--2:besthit_avg=98.6:besthit_max=99.0:besthit_min=98.2:besthit_std=0.565685424949236:besthit_sum=197.2:bitscore_avg=172.5:bitscore_max=180.0:bitscore_min=165.0:bitscore_std=10.606601717798213:bitscore_sum=345.0:capture_class_counter=c__Bacilli--2:capture_domain_counter=d__Bacteria--2:capture_family_counter=f__Paenibacillaceae--2:capture_genus_counter=g__Paenibacillus_B--2:capture_order_counter=o__Paenibacillales--2:capture_phylum_counter=p__Firmicutes--2:capture_species_counter=s__Paenibacillus_B popilliae--2:evalue_avg=1.62000458e-53:evalue_max=3.24e-53:evalue_min=9.16e-59:evalue_std=2.2910194939462983e-53:evalue_sum=3.24000916e-53:gapopen_avg=0.0:gapopen_max=0.0:gapopen_min=0.0:gapopen_std=0.0:gapopen_sum=0.0:gtdb_class_counter=:gtdb_domain_counter=:gtdb_family_counter=:gtdb_genus_counter=:gtdb_order_counter=:gtdb_phylum_counter=:gtdb_species_counter=:heptad_counter=MCP-34H--2:lbd_counter=:length_avg=104.5:length_max=109.0:length_min=100.0:length_std=6.363961030678928:length_sum=209.0:mismatch_avg=1.5:mismatch_max=2.0:mismatch_min=1.0:mismatch_std=0.7071067811865476:mismatch_sum=3.0:name=N1057012:qcovhsp_avg=98.25:qcovhsp_max=100.0:qcovhsp_min=96.5:qcovhsp_std=2.4748737341529163:qcovhsp_sum=196.5:qend_avg=104.5:qend_max=109.0:qend_min=100.0:qend_std=6.363961030678928:qend_sum=209.0:qstart_avg=1.0:qstart_max=1.0:qstart_min=1.0:qstart_std=0.0:qstart_sum=2.0:ref_name_counter=RS_GCF_001402915.1_protein.faa_NZ_CP012945.1_2801@PF00015_full_PFAM.353.531--2:scovhsp_avg=58.7:scovhsp_max=61.2:scovhsp_min=56.2:scovhsp_std=3.5355339059327378:scovhsp_sum=117.4:send_avg=111.5:send_max=116.0:send_min=107.0:send_std=6.363961030678928:send_sum=223.0:sstart_avg=8.0:sstart_max=8.0:sstart_min=8.0:sstart_std=0.0:sstart_sum=16.0])0.065:0.00123587[&&NHX:Sample_counter=rhizpot3--1||rhiztom3--2:Type_counter=capture--3:besthit_avg=98.6:besthit_max=99.0:besthit_min=98.2:besthit_std=0.565685424949236:besthit_sum=197.2:bitscore_avg=172.5:bitscore_max=180.0:bitscore_min=165.0:bitscore_std=10.606601717798213:bitscore_sum=345.0:capture_class_counter=c__Actinomycetia--1||c__Bacilli--2:capture_domain_counter=d__Bacteria--3:capture_family_counter=f__Nocardioidaceae--1||f__Paenibacillaceae--2:capture_genus_counter=g__Nocardioides--1||g__Paenibacillus_B--2:capture_order_counter=o__Paenibacillales--2||o__Propionibacteriales--1:capture_phylum_counter=p__Actinobacteriota--1||p__Firmicutes--2:capture_species_counter=s__Nocardioides sp004014875--1||s__Paenibacillus_B popilliae--2:evalue_avg=1.62000458e-53:evalue_max=3.24e-53:evalue_min=9.16e-59:evalue_std=2.2910194939462983e-53:evalue_sum=3.24000916e-53:gapopen_avg=0.0:gapopen_max=0.0:gapopen_min=0.0:gapopen_std=0.0:gapopen_sum=0.0:gtdb_class_counter=:gtdb_domain_counter=:gtdb_family_counter=:gtdb_genus_counter=:gtdb_order_counter=:gtdb_phylum_counter=:gtdb_species_counter=:heptad_counter=MCP-34H--3:lbd_counter=:length_avg=104.5:length_max=109.0:length_min=100.0:length_std=6.363961030678928:length_sum=209.0:mismatch_avg=1.5:mismatch_max=2.0:mismatch_min=1.0:mismatch_std=0.7071067811865476:mismatch_sum=3.0:name=N1057013:qcovhsp_avg=98.25:qcovhsp_max=100.0:qcovhsp_min=96.5:qcovhsp_std=2.4748737341529163:qcovhsp_sum=196.5:qend_avg=104.5:qend_max=109.0:qend_min=100.0:qend_std=6.363961030678928:qend_sum=209.0:qstart_avg=1.0:qstart_max=1.0:qstart_min=1.0:qstart_std=0.0:qstart_sum=2.0:ref_name_counter=RS_GCF_001402915.1_protein.faa_NZ_CP012945.1_2801@PF00015_full_PFAM.353.531--2:scovhsp_avg=58.7:scovhsp_max=61.2:scovhsp_min=56.2:scovhsp_std=3.5355339059327378:scovhsp_sum=117.4:send_avg=111.5:send_max=116.0:send_min=107.0:send_std=6.363961030678928:send_sum=223.0:sstart_avg=8.0:sstart_max=8.0:sstart_min=8.0:sstart_std=0.0:sstart_sum=16.0])0:1.3e-08[&&NHX:Sample_counter=rhizpot3--2||rhiztom3--2:Type_counter=capture--4:besthit_avg=98.6:besthit_max=99.0:besthit_min=98.2:besthit_std=0.565685424949236:besthit_sum=197.2:bitscore_avg=172.5:bitscore_max=180.0:bitscore_min=165.0:bitscore_std=10.606601717798213:bitscore_sum=345.0:capture_class_counter=c__Actinomycetia--1||c__Bacilli--2||c__Gammaproteobacteria--1:capture_domain_counter=d__Bacteria--4:capture_family_counter=f__JABURT01--1||f__Nocardioidaceae--1||f__Paenibacillaceae--2:capture_genus_counter=g__JABURT01--1||g__Nocardioides--1||g__Paenibacillus_B--2:capture_order_counter=o__JABURT01--1||o__Paenibacillales--2||o__Propionibacteriales--1:capture_phylum_counter=p__Actinobacteriota--1||p__Firmicutes--2||p__Proteobacteria--1:capture_species_counter=s__JABURT01 sp014762485--1||s__Nocardioides sp004014875--1||s__Paenibacillus_B popilliae--2:evalue_avg=1.62000458e-53:evalue_max=3.24e-53:evalue_min=9.16e-59:evalue_std=2.2910194939462983e-53:evalue_sum=3.24000916e-53:gapopen_avg=0.0:gapopen_max=0.0:gapopen_min=0.0:gapopen_std=0.0:gapopen_sum=0.0:gtdb_class_counter=:gtdb_domain_counter=:gtdb_family_counter=:gtdb_genus_counter=:gtdb_order_counter=:gtdb_phylum_counter=:gtdb_species_counter=:heptad_counter=MCP-34H--4:lbd_counter=:length_avg=104.5:length_max=109.0:length_min=100.0:length_std=6.363961030678928:length_sum=209.0:mismatch_avg=1.5:mismatch_max=2.0:mismatch_min=1.0:mismatch_std=0.7071067811865476:mismatch_sum=3.0:name=N1057014:qcovhsp_avg=98.25:qcovhsp_max=100.0:qcovhsp_min=96.5:qcovhsp_std=2.4748737341529163:qcovhsp_sum=196.5:qend_avg=104.5:qend_max=109.0:qend_min=100.0:qend_std=6.363961030678928:qend_sum=209.0:qstart_avg=1.0:qstart_max=1.0:qstart_min=1.0:qstart_std=0.0:qstart_sum=2.0:ref_name_counter=RS_GCF_001402915.1_protein.faa_NZ_CP012945.1_2801@PF00015_full_PFAM.353.531--2:scovhsp_avg=58.7:scovhsp_max=61.2:scovhsp_min=56.2:scovhsp_std=3.5355339059327378:scovhsp_sum=117.4:send_avg=111.5:send_max=116.0:send_min=107.0:send_std=6.363961030678928:send_sum=223.0:sstart_avg=8.0:sstart_max=8.0:sstart_min=8.0:sstart_std=0.0:sstart_sum=16.0])0.429:1.3e-08[&&NHX:Sample_counter=rhizpot1--1||rhizpot2--1||rhizpot3--2||rhiztom3--2:Type_counter=capture--6:besthit_avg=98.6:besthit_max=99.0:besthit_min=98.2:besthit_std=0.565685424949236:besthit_sum=197.2:bitscore_avg=172.5:bitscore_max=180.0:bitscore_min=165.0:bitscore_std=10.606601717798213:bitscore_sum=345.0:capture_class_counter=c__Actinomycetia--1||c__Alphaproteobacteria--2||c__Bacilli--2||c__Gammaproteobacteria--1:capture_domain_counter=d__Bacteria--6:capture_family_counter=f__Beijerinckiaceae--1||f__JABURT01--1||f__Magnetospirillaceae--1||f__Nocardioidaceae--1||f__Paenibacillaceae--2:capture_genus_counter=g__Bosea--1||g__JABURT01--1||g__Magnetospirillum--1||g__Nocardioides--1||g__Paenibacillus_B--2:capture_order_counter=o__JABURT01--1||o__Paenibacillales--2||o__Propionibacteriales--1||o__Rhizobiales--1||o__Rhodospirillales--1:capture_phylum_counter=p__Actinobacteriota--1||p__Firmicutes--2||p__Proteobacteria--3:capture_species_counter=s__Bosea sp001556125--1||s__JABURT01 sp014762485--1||s__Magnetospirillum sp006218045--1||s__Nocardioides sp004014875--1||s__Paenibacillus_B popilliae--2:evalue_avg=1.62000458e-53:evalue_max=3.24e-53:evalue_min=9.16e-59:evalue_std=2.2910194939462983e-53:evalue_sum=3.24000916e-53:gapopen_avg=0.0:gapopen_max=0.0:gapopen_min=0.0:gapopen_std=0.0:gapopen_sum=0.0:gtdb_class_counter=:gtdb_domain_counter=:gtdb_family_counter=:gtdb_genus_counter=:gtdb_order_counter=:gtdb_phylum_counter=:gtdb_species_counter=:heptad_counter=MCP-34H--6:lbd_counter=:length_avg=104.5:length_max=109.0:length_min=100.0:length_std=6.363961030678928:length_sum=209.0:mismatch_avg=1.5:mismatch_max=2.0:mismatch_min=1.0:mismatch_std=0.7071067811865476:mismatch_sum=3.0:name=N1057015:qcovhsp_avg=98.25:qcovhsp_max=100.0:qcovhsp_min=96.5:qcovhsp_std=2.4748737341529163:qcovhsp_sum=196.5:qend_avg=104.5:qend_max=109.0:qend_min=100.0:qend_std=6.363961030678928:qend_sum=209.0:qstart_avg=1.0:qstart_max=1.0:qstart_min=1.0:qstart_std=0.0:qstart_sum=2.0:ref_name_counter=RS_GCF_001402915.1_protein.faa_NZ_CP012945.1_2801@PF00015_full_PFAM.353.531--2:scovhsp_avg=58.7:scovhsp_max=61.2:scovhsp_min=56.2:scovhsp_std=3.5355339059327378:scovhsp_sum=117.4:send_avg=111.5:send_max=116.0:send_min=107.0:send_std=6.363961030678928:send_sum=223.0:sstart_avg=8.0:sstart_max=8.0:sstart_min=8.0:sstart_std=0.0:sstart_sum=16.0])0.795:1.3e-08[&&NHX:Sample_counter=rhizpot1--1||rhizpot2--1||rhizpot3--3||rhiztom3--2:Type_counter=capture--7:besthit_avg=98.36666666666667:besthit_max=99.0:besthit_min=97.9:besthit_std=0.56862407030773:besthit_sum=295.1:bitscore_avg=166.66666666666666:bitscore_max=180.0:bitscore_min=155.0:bitscore_std=12.583057392117917:bitscore_sum=500.0:capture_class_counter=c__Actinomycetia--1||c__Alphaproteobacteria--2||c__Bacilli--2||c__Gammaproteobacteria--2:capture_domain_counter=d__Bacteria--7:capture_family_counter=f__Beijerinckiaceae--1||f__JABURT01--2||f__Magnetospirillaceae--1||f__Nocardioidaceae--1||f__Paenibacillaceae--2:capture_genus_counter=g__Bosea--1||g__JABURT01--2||g__Magnetospirillum--1||g__Nocardioides--1||g__Paenibacillus_B--2:capture_order_counter=o__JABURT01--2||o__Paenibacillales--2||o__Propionibacteriales--1||o__Rhizobiales--1||o__Rhodospirillales--1:capture_phylum_counter=p__Actinobacteriota--1||p__Firmicutes--2||p__Proteobacteria--4:capture_species_counter=s__Bosea sp001556125--1||s__JABURT01 sp014762485--2||s__Magnetospirillum sp006218045--1||s__Nocardioides sp004014875--1||s__Paenibacillus_B popilliae--2:evalue_avg=5.767746669719999e-50:evalue_max=1.73e-49:evalue_min=9.16e-59:evalue_std=9.987224478287287e-50:evalue_sum=1.7303240009159996e-49:gapopen_avg=0.0:gapopen_max=0.0:gapopen_min=0.0:gapopen_std=0.0:gapopen_sum=0.0:gtdb_class_counter=:gtdb_domain_counter=:gtdb_family_counter=:gtdb_genus_counter=:gtdb_order_counter=:gtdb_phylum_counter=:gtdb_species_counter=:heptad_counter=MCP-34H--7:lbd_counter=:length_avg=101.66666666666667:length_max=109.0:length_min=96.0:length_std=6.658328118479393:length_sum=305.0:mismatch_avg=1.6666666666666667:mismatch_max=2.0:mismatch_min=1.0:mismatch_std=0.5773502691896257:mismatch_sum=5.0:name=N1057016:qcovhsp_avg=98.83333333333333:qcovhsp_max=100.0:qcovhsp_min=96.5:qcovhsp_std=2.0207259421636903:qcovhsp_sum=296.5:qend_avg=101.66666666666667:qend_max=109.0:qend_min=96.0:qend_std=6.658328118479393:qend_sum=305.0:qstart_avg=1.0:qstart_max=1.0:qstart_min=1.0:qstart_std=0.0:qstart_sum=3.0:ref_name_counter=RS_GCF_001402915.1_protein.faa_NZ_CP012945.1_2801@PF00015_full_PFAM.353.531--3:scovhsp_avg=57.1:scovhsp_max=61.2:scovhsp_min=53.9:scovhsp_std=3.732291521304307:scovhsp_sum=171.3:send_avg=108.66666666666667:send_max=116.0:send_min=103.0:send_std=6.658328118479393:send_sum=326.0:sstart_avg=8.0:sstart_max=8.0:sstart_min=8.0:sstart_std=0.0:sstart_sum=24.0],(2b7056c0-e5a3-4a19-8943-8e26faad1cea_2@MCPsignal.38.179:5e-09[&&NHX:Sample=rhizpot2:Type=capture:besthit=93.6:bitscore=226.0:capture_class=c__Bacilli:capture_domain=d__Bacteria:capture_family=f__Paenibacillaceae:capture_genus=g__Paenibacillus_C:capture_order=o__Paenibacillales:capture_phylum=p__Firmicutes:capture_species=s__Paenibacillus_C algorifonticola:evalue=1.34e-76:gapopen=0.0:heptad=MCP-34H:length=141.0:mismatch=9.0:qcovhsp=100.0:qend=141.0:qstart=1.0:ref_name=GB_GCA_017307565.1_protein.faa_JAFKHD010000389.1_1@PF00015_full_PFAM.448.611:scovhsp=86.5:send=148.0:sstart=8.0],(dfa19739-0f83-483e-b545-32bd183cdc7e_6@MCPsignal.38.117:5e-09[&&NHX:Sample=rhizpot3:Type=capture:capture_class=c__Gammaproteobacteria:capture_domain=d__Bacteria:capture_family=f__JABURT01:capture_genus=g__JABURT01:capture_order=o__JABURT01:capture_phylum=p__Proteobacteria:capture_species=s__JABURT01 sp014762485:heptad=MCP-34H],((RS_GCF_001425235.1_protein.faa_NZ_LMEA01000009.1_359@PF00015_full_PFAM.357.554:0.00797505[&&NHX:Type=GTDB:gtdb_class=c__Alphaproteobacteria:gtdb_domain=d__Bacteria:gtdb_family=f__Devosiaceae:gtdb_genus=g__Devosia_A:gtdb_order=o__Rhizobiales:gtdb_phylum=p__Proteobacteria:gtdb_species=s__Devosia_A sp001425235:heptad=MCP-34H:species=d__Bacteria_p__Proteobacteria_c__Alphaproteobacteria_o__Rhizobiales_f__Devosiaceae_g__Devosia_A_s__Devosia_A sp001425235],RS_GCF_000970465.2_protein.faa_NZ_LAJE02000249.1_7@PF00015_full_PFAM.355.530:0.00413144[&&NHX:Type=GTDB:gtdb_class=c__Alphaproteobacteria:gtdb_domain=d__Bacteria:gtdb_family=f__Devosiaceae:gtdb_genus=g__Devosia_A:gtdb_order=o__Rhizobiales:gtdb_phylum=p__Proteobacteria:gtdb_species=s__Devosia_A insulae:heptad=MCP-34H:species=d__Bacteria_p__Proteobacteria_c__Alphaproteobacteria_o__Rhizobiales_f__Devosiaceae_g__Devosia_A_s__Devosia_A insulae])0.662:0.00211063[&&NHX:Sample_counter=:Type_counter=GTDB--2:capture_class_counter=:capture_domain_counter=:capture_family_counter=:capture_genus_counter=:capture_order_counter=:capture_phylum_counter=:capture_species_counter=:evoltype=D:gtdb_class_counter=c__Alphaproteobacteria--2:gtdb_domain_counter=d__Bacteria--2:gtdb_family_counter=f__Devosiaceae--2:gtdb_genus_counter=g__Devosia_A--2:gtdb_order_counter=o__Rhizobiales--2:gtdb_phylum_counter=p__Proteobacteria--2:gtdb_species_counter=s__Devosia_A insulae--1||s__Devosia_A sp001425235--1:heptad_counter=MCP-34H--2:lbd_counter=:lca=d__Bacteria:lca_tree=g__Devosia_A:name=N1057021:ref_name_counter=],((GB_GCA_001899085.1_protein.faa_MKVB01000005.1_289@PF00015_full_PFAM.353.553:0.00684011[&&NHX:Type=GTDB:gtdb_class=c__Alphaproteobacteria:gtdb_domain=d__Bacteria:gtdb_family=f__Devosiaceae:gtdb_genus=g__Devosia_A:gtdb_order=o__Rhizobiales:gtdb_phylum=p__Proteobacteria:gtdb_species=s__Devosia_A sp001899085:heptad=MCP-34H:species=d__Bacteria_p__Proteobacteria_c__Alphaproteobacteria_o__Rhizobiales_f__Devosiaceae_g__Devosia_A_s__Devosia_A sp001899085],RS_GCF_001402915.1_protein.faa_NZ_CP012945.1_2801@PF00015_full_PFAM.353.531:0.000280233[&&NHX:Type=GTDB:gtdb_class=c__Alphaproteobacteria:gtdb_domain=d__Bacteria:gtdb_family=f__Devosiaceae:gtdb_genus=g__Devosia_A:gtdb_order=o__Rhizobiales:gtdb_phylum=p__Proteobacteria:gtdb_species=s__Devosia_A sp001402915:heptad=MCP-34H:species=d__Bacteria_p__Proteobacteria_c__Alphaproteobacteria_o__Rhizobiales_f__Devosiaceae_g__Devosia_A_s__Devosia_A sp001402915])0.954:0.0120549[&&NHX:Sample_counter=:Type_counter=GTDB--2:capture_class_counter=:capture_domain_counter=:capture_family_counter=:capture_genus_counter=:capture_order_counter=:capture_phylum_counter=:capture_species_counter=:evoltype=D:gtdb_class_counter=c__Alphaproteobacteria--2:gtdb_domain_counter=d__Bacteria--2:gtdb_family_counter=f__Devosiaceae--2:gtdb_genus_counter=g__Devosia_A--2:gtdb_order_counter=o__Rhizobiales--2:gtdb_phylum_counter=p__Proteobacteria--2:gtdb_species_counter=s__Devosia_A sp001402915--1||s__Devosia_A sp001899085--1:heptad_counter=MCP-34H--2:lbd_counter=:lca=d__Bacteria:lca_tree=g__Devosia_A:name=N1057024:ref_name_counter=],(4a65ff0a-cac1-5472-a813-1d77ecc7fa01_5@MCPsignal.39.198:0.00951261[&&NHX:Sample=rhiztom3:Type=capture:capture_class=c__Gammaproteobacteria:capture_domain=d__Bacteria:capture_family=f__Enterobacteriaceae:capture_genus=g__Pantoea:capture_order=o__Enterobacterales:capture_phylum=p__Proteobacteria:capture_species=s__Pantoea persica:heptad=MCP-34H],(d7b2dcec-6a1c-4865-8954-6d9eeb30d9da_5@MCPsignal.139.261:5e-09[&&NHX:Sample=rhiztom3:Type=capture:besthit=98.4:bitscore=204.0:capture_class=c__Gammaproteobacteria:capture_domain=d__Bacteria:capture_family=f__Burkholderiaceae:capture_genus=g__Azohydromonas:capture_order=o__Burkholderiales:capture_phylum=p__Proteobacteria:capture_species=s__Azohydromonas australica:evalue=2.41e-68:gapopen=0.0:heptad=MCP-34H:length=122.0:mismatch=2.0:qcovhsp=100.0:qend=122.0:qstart=1.0:ref_name=RS_GCF_001402915.1_protein.faa_NZ_CP012945.1_2801@PF00015_full_PFAM.353.531:scovhsp=68.5:send=129.0:sstart=8.0],f3fa5134-7e0d-4ea6-b3d4-6e079204700b_5@MCPsignal.34.192:5e-09[&&NHX:Sample=rhiztom3:Type=capture:capture_class=c__Gammaproteobacteria:capture_domain=d__Bacteria:capture_family=f__Burkholderiaceae:capture_genus=g__Azohydromonas:capture_order=o__Burkholderiales:capture_phylum=p__Proteobacteria:capture_species=s__Azohydromonas australica:heptad=MCP-34H])0.889:5e-09[&&NHX:Sample_counter=rhiztom3--2:Type_counter=capture--2:besthit_avg=98.4:besthit_max=98.4:besthit_min=98.4:besthit_std=0:besthit_sum=98.4:bitscore_avg=204.0:bitscore_max=204.0:bitscore_min=204.0:bitscore_std=0:bitscore_sum=204.0:capture_class_counter=c__Gammaproteobacteria--2:capture_domain_counter=d__Bacteria--2:capture_family_counter=f__Burkholderiaceae--2:capture_genus_counter=g__Azohydromonas--2:capture_order_counter=o__Burkholderiales--2:capture_phylum_counter=p__Proteobacteria--2:capture_species_counter=s__Azohydromonas australica--2:evalue_avg=2.41e-68:evalue_max=2.41e-68:evalue_min=2.41e-68:evalue_std=0:evalue_sum=2.41e-68:gapopen_avg=0.0:gapopen_max=0.0:gapopen_min=0.0:gapopen_std=0:gapopen_sum=0.0:gtdb_class_counter=:gtdb_domain_counter=:gtdb_family_counter=:gtdb_genus_counter=:gtdb_order_counter=:gtdb_phylum_counter=:gtdb_species_counter=:heptad_counter=MCP-34H--2:lbd_counter=:length_avg=122.0:length_max=122.0:length_min=122.0:length_std=0:length_sum=122.0:mismatch_avg=2.0:mismatch_max=2.0:mismatch_min=2.0:mismatch_std=0:mismatch_sum=2.0:name=N1057028:qcovhsp_avg=100.0:qcovhsp_max=100.0:qcovhsp_min=100.0:qcovhsp_std=0:qcovhsp_sum=100.0:qend_avg=122.0:qend_max=122.0:qend_min=122.0:qend_std=0:qend_sum=122.0:qstart_avg=1.0:qstart_max=1.0:qstart_min=1.0:qstart_std=0:qstart_sum=1.0:ref_name_counter=RS_GCF_001402915.1_protein.faa_NZ_CP012945.1_2801@PF00015_full_PFAM.353.531--1:scovhsp_avg=68.5:scovhsp_max=68.5:scovhsp_min=68.5:scovhsp_std=0:scovhsp_sum=68.5:send_avg=129.0:send_max=129.0:send_min=129.0:send_std=0:send_sum=129.0:sstart_avg=8.0:sstart_max=8.0:sstart_min=8.0:sstart_std=0:sstart_sum=8.0])0.938:0.00954499[&&NHX:Sample_counter=rhiztom3--3:Type_counter=capture--3:besthit_avg=98.4:besthit_max=98.4:besthit_min=98.4:besthit_std=0:besthit_sum=98.4:bitscore_avg=204.0:bitscore_max=204.0:bitscore_min=204.0:bitscore_std=0:bitscore_sum=204.0:capture_class_counter=c__Gammaproteobacteria--3:capture_domain_counter=d__Bacteria--3:capture_family_counter=f__Burkholderiaceae--2||f__Enterobacteriaceae--1:capture_genus_counter=g__Azohydromonas--2||g__Pantoea--1:capture_order_counter=o__Burkholderiales--2||o__Enterobacterales--1:capture_phylum_counter=p__Proteobacteria--3:capture_species_counter=s__Azohydromonas australica--2||s__Pantoea persica--1:evalue_avg=2.41e-68:evalue_max=2.41e-68:evalue_min=2.41e-68:evalue_std=0:evalue_sum=2.41e-68:gapopen_avg=0.0:gapopen_max=0.0:gapopen_min=0.0:gapopen_std=0:gapopen_sum=0.0:gtdb_class_counter=:gtdb_domain_counter=:gtdb_family_counter=:gtdb_genus_counter=:gtdb_order_counter=:gtdb_phylum_counter=:gtdb_species_counter=:heptad_counter=MCP-34H--3:lbd_counter=:length_avg=122.0:length_max=122.0:length_min=122.0:length_std=0:length_sum=122.0:mismatch_avg=2.0:mismatch_max=2.0:mismatch_min=2.0:mismatch_std=0:mismatch_sum=2.0:name=N1057029:qcovhsp_avg=100.0:qcovhsp_max=100.0:qcovhsp_min=100.0:qcovhsp_std=0:qcovhsp_sum=100.0:qend_avg=122.0:qend_max=122.0:qend_min=122.0:qend_std=0:qend_sum=122.0:qstart_avg=1.0:qstart_max=1.0:qstart_min=1.0:qstart_std=0:qstart_sum=1.0:ref_name_counter=RS_GCF_001402915.1_protein.faa_NZ_CP012945.1_2801@PF00015_full_PFAM.353.531--1:scovhsp_avg=68.5:scovhsp_max=68.5:scovhsp_min=68.5:scovhsp_std=0:scovhsp_sum=68.5:send_avg=129.0:send_max=129.0:send_min=129.0:send_std=0:send_sum=129.0:sstart_avg=8.0:sstart_max=8.0:sstart_min=8.0:sstart_std=0:sstart_sum=8.0])0:5e-09[&&NHX:Sample_counter=rhiztom3--3:Type_counter=GTDB--2||capture--3:besthit_avg=98.4:besthit_max=98.4:besthit_min=98.4:besthit_std=0:besthit_sum=98.4:bitscore_avg=204.0:bitscore_max=204.0:bitscore_min=204.0:bitscore_std=0:bitscore_sum=204.0:capture_class_counter=c__Gammaproteobacteria--3:capture_domain_counter=d__Bacteria--3:capture_family_counter=f__Burkholderiaceae--2||f__Enterobacteriaceae--1:capture_genus_counter=g__Azohydromonas--2||g__Pantoea--1:capture_order_counter=o__Burkholderiales--2||o__Enterobacterales--1:capture_phylum_counter=p__Proteobacteria--3:capture_species_counter=s__Azohydromonas australica--2||s__Pantoea persica--1:evalue_avg=2.41e-68:evalue_max=2.41e-68:evalue_min=2.41e-68:evalue_std=0:evalue_sum=2.41e-68:gapopen_avg=0.0:gapopen_max=0.0:gapopen_min=0.0:gapopen_std=0:gapopen_sum=0.0:gtdb_class_counter=c__Alphaproteobacteria--2:gtdb_domain_counter=d__Bacteria--2:gtdb_family_counter=f__Devosiaceae--2:gtdb_genus_counter=g__Devosia_A--2:gtdb_order_counter=o__Rhizobiales--2:gtdb_phylum_counter=p__Proteobacteria--2:gtdb_species_counter=s__Devosia_A sp001402915--1||s__Devosia_A sp001899085--1:heptad_counter=MCP-34H--5:lbd_counter=:lca_tree=g__Devosia_A:length_avg=122.0:length_max=122.0:length_min=122.0:length_std=0:length_sum=122.0:mismatch_avg=2.0:mismatch_max=2.0:mismatch_min=2.0:mismatch_std=0:mismatch_sum=2.0:name=N1057030:qcovhsp_avg=100.0:qcovhsp_max=100.0:qcovhsp_min=100.0:qcovhsp_std=0:qcovhsp_sum=100.0:qend_avg=122.0:qend_max=122.0:qend_min=122.0:qend_std=0:qend_sum=122.0:qstart_avg=1.0:qstart_max=1.0:qstart_min=1.0:qstart_std=0:qstart_sum=1.0:ref_name_counter=RS_GCF_001402915.1_protein.faa_NZ_CP012945.1_2801@PF00015_full_PFAM.353.531--1:scovhsp_avg=68.5:scovhsp_max=68.5:scovhsp_min=68.5:scovhsp_std=0:scovhsp_sum=68.5:send_avg=129.0:send_max=129.0:send_min=129.0:send_std=0:send_sum=129.0:sstart_avg=8.0:sstart_max=8.0:sstart_min=8.0:sstart_std=0:sstart_sum=8.0])0.906:0.0142212[&&NHX:Sample_counter=rhiztom3--3:Type_counter=GTDB--4||capture--3:besthit_avg=98.4:besthit_max=98.4:besthit_min=98.4:besthit_std=0:besthit_sum=98.4:bitscore_avg=204.0:bitscore_max=204.0:bitscore_min=204.0:bitscore_std=0:bitscore_sum=204.0:capture_class_counter=c__Gammaproteobacteria--3:capture_domain_counter=d__Bacteria--3:capture_family_counter=f__Burkholderiaceae--2||f__Enterobacteriaceae--1:capture_genus_counter=g__Azohydromonas--2||g__Pantoea--1:capture_order_counter=o__Burkholderiales--2||o__Enterobacterales--1:capture_phylum_counter=p__Proteobacteria--3:capture_species_counter=s__Azohydromonas australica--2||s__Pantoea persica--1:evalue_avg=2.41e-68:evalue_max=2.41e-68:evalue_min=2.41e-68:evalue_std=0:evalue_sum=2.41e-68:gapopen_avg=0.0:gapopen_max=0.0:gapopen_min=0.0:gapopen_std=0:gapopen_sum=0.0:gtdb_class_counter=c__Alphaproteobacteria--4:gtdb_domain_counter=d__Bacteria--4:gtdb_family_counter=f__Devosiaceae--4:gtdb_genus_counter=g__Devosia_A--4:gtdb_order_counter=o__Rhizobiales--4:gtdb_phylum_counter=p__Proteobacteria--4:gtdb_species_counter=s__Devosia_A insulae--1||s__Devosia_A sp001402915--1||s__Devosia_A sp001425235--1||s__Devosia_A sp001899085--1:heptad_counter=MCP-34H--7:lbd_counter=:lca_tree=g__Devosia_A:length_avg=122.0:length_max=122.0:length_min=122.0:length_std=0:length_sum=122.0:mismatch_avg=2.0:mismatch_max=2.0:mismatch_min=2.0:mismatch_std=0:mismatch_sum=2.0:name=N1057031:qcovhsp_avg=100.0:qcovhsp_max=100.0:qcovhsp_min=100.0:qcovhsp_std=0:qcovhsp_sum=100.0:qend_avg=122.0:qend_max=122.0:qend_min=122.0:qend_std=0:qend_sum=122.0:qstart_avg=1.0:qstart_max=1.0:qstart_min=1.0:qstart_std=0:qstart_sum=1.0:ref_name_counter=RS_GCF_001402915.1_protein.faa_NZ_CP012945.1_2801@PF00015_full_PFAM.353.531--1:scovhsp_avg=68.5:scovhsp_max=68.5:scovhsp_min=68.5:scovhsp_std=0:scovhsp_sum=68.5:send_avg=129.0:send_max=129.0:send_min=129.0:send_std=0:send_sum=129.0:sstart_avg=8.0:sstart_max=8.0:sstart_min=8.0:sstart_std=0:sstart_sum=8.0])0:5e-09[&&NHX:Sample_counter=rhizpot3--1||rhiztom3--3:Type_counter=GTDB--4||capture--4:besthit_avg=98.4:besthit_max=98.4:besthit_min=98.4:besthit_std=0:besthit_sum=98.4:bitscore_avg=204.0:bitscore_max=204.0:bitscore_min=204.0:bitscore_std=0:bitscore_sum=204.0:capture_class_counter=c__Gammaproteobacteria--4:capture_domain_counter=d__Bacteria--4:capture_family_counter=f__Burkholderiaceae--2||f__Enterobacteriaceae--1||f__JABURT01--1:capture_genus_counter=g__Azohydromonas--2||g__JABURT01--1||g__Pantoea--1:capture_order_counter=o__Burkholderiales--2||o__Enterobacterales--1||o__JABURT01--1:capture_phylum_counter=p__Proteobacteria--4:capture_species_counter=s__Azohydromonas australica--2||s__JABURT01 sp014762485--1||s__Pantoea persica--1:evalue_avg=2.41e-68:evalue_max=2.41e-68:evalue_min=2.41e-68:evalue_std=0:evalue_sum=2.41e-68:gapopen_avg=0.0:gapopen_max=0.0:gapopen_min=0.0:gapopen_std=0:gapopen_sum=0.0:gtdb_class_counter=c__Alphaproteobacteria--4:gtdb_domain_counter=d__Bacteria--4:gtdb_family_counter=f__Devosiaceae--4:gtdb_genus_counter=g__Devosia_A--4:gtdb_order_counter=o__Rhizobiales--4:gtdb_phylum_counter=p__Proteobacteria--4:gtdb_species_counter=s__Devosia_A insulae--1||s__Devosia_A sp001402915--1||s__Devosia_A sp001425235--1||s__Devosia_A sp001899085--1:heptad_counter=MCP-34H--8:lbd_counter=:lca_tree=g__Devosia_A:length_avg=122.0:length_max=122.0:length_min=122.0:length_std=0:length_sum=122.0:mismatch_avg=2.0:mismatch_max=2.0:mismatch_min=2.0:mismatch_std=0:mismatch_sum=2.0:name=N1057032:qcovhsp_avg=100.0:qcovhsp_max=100.0:qcovhsp_min=100.0:qcovhsp_std=0:qcovhsp_sum=100.0:qend_avg=122.0:qend_max=122.0:qend_min=122.0:qend_std=0:qend_sum=122.0:qstart_avg=1.0:qstart_max=1.0:qstart_min=1.0:qstart_std=0:qstart_sum=1.0:ref_name_counter=RS_GCF_001402915.1_protein.faa_NZ_CP012945.1_2801@PF00015_full_PFAM.353.531--1:scovhsp_avg=68.5:scovhsp_max=68.5:scovhsp_min=68.5:scovhsp_std=0:scovhsp_sum=68.5:send_avg=129.0:send_max=129.0:send_min=129.0:send_std=0:send_sum=129.0:sstart_avg=8.0:sstart_max=8.0:sstart_min=8.0:sstart_std=0:sstart_sum=8.0])0.187:5e-09[&&NHX:Sample_counter=rhizpot2--1||rhizpot3--1||rhiztom3--3:Type_counter=GTDB--4||capture--5:besthit_avg=96.0:besthit_max=98.4:besthit_min=93.6:besthit_std=3.394112549695436:besthit_sum=192.0:bitscore_avg=215.0:bitscore_max=226.0:bitscore_min=204.0:bitscore_std=15.556349186104045:bitscore_sum=430.0:capture_class_counter=c__Bacilli--1||c__Gammaproteobacteria--4:capture_domain_counter=d__Bacteria--5:capture_family_counter=f__Burkholderiaceae--2||f__Enterobacteriaceae--1||f__JABURT01--1||f__Paenibacillaceae--1:capture_genus_counter=g__Azohydromonas--2||g__JABURT01--1||g__Paenibacillus_C--1||g__Pantoea--1:capture_order_counter=o__Burkholderiales--2||o__Enterobacterales--1||o__JABURT01--1||o__Paenibacillales--1:capture_phylum_counter=p__Firmicutes--1||p__Proteobacteria--4:capture_species_counter=s__Azohydromonas australica--2||s__JABURT01 sp014762485--1||s__Paenibacillus_C algorifonticola--1||s__Pantoea persica--1:evalue_avg=1.2050000067e-68:evalue_max=2.41e-68:evalue_min=1.34e-76:evalue_std=1.7041273331843486e-68:evalue_sum=2.4100000134e-68:gapopen_avg=0.0:gapopen_max=0.0:gapopen_min=0.0:gapopen_std=0.0:gapopen_sum=0.0:gtdb_class_counter=c__Alphaproteobacteria--4:gtdb_domain_counter=d__Bacteria--4:gtdb_family_counter=f__Devosiaceae--4:gtdb_genus_counter=g__Devosia_A--4:gtdb_order_counter=o__Rhizobiales--4:gtdb_phylum_counter=p__Proteobacteria--4:gtdb_species_counter=s__Devosia_A insulae--1||s__Devosia_A sp001402915--1||s__Devosia_A sp001425235--1||s__Devosia_A sp001899085--1:heptad_counter=MCP-34H--9:lbd_counter=:lca_tree=g__Devosia_A:length_avg=131.5:length_max=141.0:length_min=122.0:length_std=13.435028842544403:length_sum=263.0:mismatch_avg=5.5:mismatch_max=9.0:mismatch_min=2.0:mismatch_std=4.949747468305833:mismatch_sum=11.0:name=N1057033:qcovhsp_avg=100.0:qcovhsp_max=100.0:qcovhsp_min=100.0:qcovhsp_std=0.0:qcovhsp_sum=200.0:qend_avg=131.5:qend_max=141.0:qend_min=122.0:qend_std=13.435028842544403:qend_sum=263.0:qstart_avg=1.0:qstart_max=1.0:qstart_min=1.0:qstart_std=0.0:qstart_sum=2.0:ref_name_counter=GB_GCA_017307565.1_protein.faa_JAFKHD010000389.1_1@PF00015_full_PFAM.448.611--1||RS_GCF_001402915.1_protein.faa_NZ_CP012945.1_2801@PF00015_full_PFAM.353.531--1:scovhsp_avg=77.5:scovhsp_max=86.5:scovhsp_min=68.5:scovhsp_std=12.727922061357855:scovhsp_sum=155.0:send_avg=138.5:send_max=148.0:send_min=129.0:send_std=13.435028842544403:send_sum=277.0:sstart_avg=8.0:sstart_max=8.0:sstart_min=8.0:sstart_std=0.0:sstart_sum=16.0])0:5e-09[&&NHX:Sample_counter=rhizpot1--1||rhizpot2--2||rhizpot3--4||rhiztom3--5:Type_counter=GTDB--4||capture--12:besthit_avg=97.42:besthit_max=99.0:besthit_min=93.6:besthit_std=2.1730163368000746:besthit_sum=487.1:bitscore_avg=186.0:bitscore_max=226.0:bitscore_min=155.0:bitscore_std=28.991378028648448:bitscore_sum=930.0:capture_class_counter=c__Actinomycetia--1||c__Alphaproteobacteria--2||c__Bacilli--3||c__Gammaproteobacteria--6:capture_domain_counter=d__Bacteria--12:capture_family_counter=f__Beijerinckiaceae--1||f__Burkholderiaceae--2||f__Enterobacteriaceae--1||f__JABURT01--3||f__Magnetospirillaceae--1||f__Nocardioidaceae--1||f__Paenibacillaceae--3:capture_genus_counter=g__Azohydromonas--2||g__Bosea--1||g__JABURT01--3||g__Magnetospirillum--1||g__Nocardioides--1||g__Paenibacillus_B--2||g__Paenibacillus_C--1||g__Pantoea--1:capture_order_counter=o__Burkholderiales--2||o__Enterobacterales--1||o__JABURT01--3||o__Paenibacillales--3||o__Propionibacteriales--1||o__Rhizobiales--1||o__Rhodospirillales--1:capture_phylum_counter=p__Actinobacteriota--1||p__Firmicutes--3||p__Proteobacteria--8:capture_species_counter=s__Azohydromonas australica--2||s__Bosea sp001556125--1||s__JABURT01 sp014762485--3||s__Magnetospirillum sp006218045--1||s__Nocardioides sp004014875--1||s__Paenibacillus_B popilliae--2||s__Paenibacillus_C algorifonticola--1||s__Pantoea persica--1:evalue_avg=3.460648001831999e-50:evalue_max=1.73e-49:evalue_min=1.34e-76:evalue_std=7.736433085322345e-50:evalue_sum=1.7303240009159996e-49:gapopen_avg=0.0:gapopen_max=0.0:gapopen_min=0.0:gapopen_std=0.0:gapopen_sum=0.0:gtdb_class_counter=c__Alphaproteobacteria--4:gtdb_domain_counter=d__Bacteria--4:gtdb_family_counter=f__Devosiaceae--4:gtdb_genus_counter=g__Devosia_A--4:gtdb_order_counter=o__Rhizobiales--4:gtdb_phylum_counter=p__Proteobacteria--4:gtdb_species_counter=s__Devosia_A insulae--1||s__Devosia_A sp001402915--1||s__Devosia_A sp001425235--1||s__Devosia_A sp001899085--1:heptad_counter=MCP-34H--16:lbd_counter=:lca_tree=g__Devosia_A:length_avg=113.6:length_max=141.0:length_min=96.0:length_std=18.283872675120005:length_sum=568.0:mismatch_avg=3.2:mismatch_max=9.0:mismatch_min=1.0:mismatch_std=3.271085446759225:mismatch_sum=16.0:name=N1057034:qcovhsp_avg=99.3:qcovhsp_max=100.0:qcovhsp_min=96.5:qcovhsp_std=1.5652475842498528:qcovhsp_sum=496.5:qend_avg=113.6:qend_max=141.0:qend_min=96.0:qend_std=18.283872675120005:qend_sum=568.0:qstart_avg=1.0:qstart_max=1.0:qstart_min=1.0:qstart_std=0.0:qstart_sum=5.0:ref_name_counter=GB_GCA_017307565.1_protein.faa_JAFKHD010000389.1_1@PF00015_full_PFAM.448.611--1||RS_GCF_001402915.1_protein.faa_NZ_CP012945.1_2801@PF00015_full_PFAM.353.531--4:scovhsp_avg=65.26:scovhsp_max=86.5:scovhsp_min=53.9:scovhsp_std=13.126804637839324:scovhsp_sum=326.3:send_avg=120.6:send_max=148.0:send_min=103.0:send_std=18.283872675120005:send_sum=603.0:sstart_avg=8.0:sstart_max=8.0:sstart_min=8.0:sstart_std=0.0:sstart_sum=40.0])0:5e-09[&&NHX:Sample_counter=rhizpot1--1||rhizpot2--2||rhizpot3--6||rhiztom3--5:Type_counter=GTDB--4||capture--14:besthit_avg=97.0:besthit_max=99.0:besthit_min=93.6:besthit_std=2.1990907211845556:besthit_sum=582.0:bitscore_avg=185.5:bitscore_max=226.0:bitscore_min=155.0:bitscore_std=25.95958397201311:bitscore_sum=1113.0:capture_class_counter=c__Actinomycetia--1||c__Alphaproteobacteria--3||c__Bacilli--3||c__Gammaproteobacteria--7:capture_domain_counter=d__Bacteria--14:capture_family_counter=f__Beijerinckiaceae--1||f__Burkholderiaceae--3||f__Enterobacteriaceae--1||f__JABURT01--3||f__Magnetospirillaceae--1||f__Nocardioidaceae--1||f__Paenibacillaceae--3||f__Xanthobacteraceae--1:capture_genus_counter=g__Azohydromonas--2||g__Bosea--1||g__Bradyrhizobium--1||g__JABURT01--3||g__Magnetospirillum--1||g__Nocardioides--1||g__Paenibacillus_B--2||g__Paenibacillus_C--1||g__Pantoea--1||g__UBA4615--1:capture_order_counter=o__Burkholderiales--3||o__Enterobacterales--1||o__JABURT01--3||o__Paenibacillales--3||o__Propionibacteriales--1||o__Rhizobiales--2||o__Rhodospirillales--1:capture_phylum_counter=p__Actinobacteriota--1||p__Firmicutes--3||p__Proteobacteria--10:capture_species_counter=s__Azohydromonas australica--2||s__Bosea sp001556125--1||s__Bradyrhizobium sp000239775--1||s__JABURT01 sp014762485--3||s__Magnetospirillum sp006218045--1||s__Nocardioides sp004014875--1||s__Paenibacillus_B popilliae--2||s__Paenibacillus_C algorifonticola--1||s__Pantoea persica--1||s__UBA4615 sp903923345--1:evalue_avg=2.8838733349298327e-50:evalue_max=1.73e-49:evalue_min=1.34e-76:evalue_std=7.0624309982623415e-50:evalue_sum=1.7303240009578997e-49:gapopen_avg=0.16666666666666666:gapopen_max=1.0:gapopen_min=0.0:gapopen_std=0.408248290463863:gapopen_sum=1.0:gtdb_class_counter=c__Alphaproteobacteria--4:gtdb_domain_counter=d__Bacteria--4:gtdb_family_counter=f__Devosiaceae--4:gtdb_genus_counter=g__Devosia_A--4:gtdb_order_counter=o__Rhizobiales--4:gtdb_phylum_counter=p__Proteobacteria--4:gtdb_species_counter=s__Devosia_A insulae--1||s__Devosia_A sp001402915--1||s__Devosia_A sp001425235--1||s__Devosia_A sp001899085--1:heptad_counter=MCP-34H--18:lbd_counter=:lca_tree=g__Devosia_A:length_avg=114.16666666666667:length_max=141.0:length_min=96.0:length_std=16.41239369094791:length_sum=685.0:mismatch_avg=3.5:mismatch_max=9.0:mismatch_min=1.0:mismatch_std=3.0166206257996713:mismatch_sum=21.0:name=N1057035:qcovhsp_avg=99.41666666666667:qcovhsp_max=100.0:qcovhsp_min=96.5:qcovhsp_std=1.4288690166235203:qcovhsp_sum=596.5:qend_avg=114.16666666666667:qend_max=141.0:qend_min=96.0:qend_std=16.41239369094791:qend_sum=685.0:qstart_avg=1.0:qstart_max=1.0:qstart_min=1.0:qstart_std=0.0:qstart_sum=6.0:ref_name_counter=GB_GCA_017307565.1_protein.faa_JAFKHD010000389.1_1@PF00015_full_PFAM.448.611--1||RS_GCF_000970465.2_protein.faa_NZ_LAJE02000249.1_7@PF00015_full_PFAM.355.530--1||RS_GCF_001402915.1_protein.faa_NZ_CP012945.1_2801@PF00015_full_PFAM.353.531--4:scovhsp_avg=65.43333333333334:scovhsp_max=86.5:scovhsp_min=53.9:scovhsp_std=11.748645311978171:scovhsp_sum=392.6:send_avg=120.66666666666667:send_max=148.0:send_min=103.0:send_std=16.35440817231448:send_sum=724.0:sstart_avg=7.666666666666667:sstart_max=8.0:sstart_min=6.0:sstart_std=0.816496580927726:sstart_sum=46.0])0.598:0.0045748[&&NHX:Sample_counter=rhizpot1--1||rhizpot2--2||rhizpot3--10||rhiztom2--1||rhiztom3--5:Type_counter=GTDB--4||capture--19:besthit_avg=97.0:besthit_max=99.0:besthit_min=93.6:besthit_std=2.1990907211845556:besthit_sum=582.0:bitscore_avg=185.5:bitscore_max=226.0:bitscore_min=155.0:bitscore_std=25.95958397201311:bitscore_sum=1113.0:capture_class_counter=c__Actinomycetia--1||c__Alphaproteobacteria--7||c__Bacilli--3||c__Gammaproteobacteria--8:capture_domain_counter=d__Bacteria--19:capture_family_counter=f__Beijerinckiaceae--1||f__Burkholderiaceae--3||f__Devosiaceae--1||f__Enterobacteriaceae--1||f__JABURT01--4||f__Magnetospirillaceae--1||f__Nocardioidaceae--1||f__Paenibacillaceae--3||f__Rhodobacteraceae--1||f__Xanthobacteraceae--3:capture_genus_counter=g__Azohydromonas--2||g__Bosea--1||g__Bradyrhizobium--3||g__Devosia--1||g__JABURT01--4||g__Magnetospirillum--1||g__Nocardioides--1||g__Paenibacillus_B--2||g__Paenibacillus_C--1||g__Pantoea--1||g__Thalassobius--1||g__UBA4615--1:capture_order_counter=o__Burkholderiales--3||o__Enterobacterales--1||o__JABURT01--4||o__Paenibacillales--3||o__Propionibacteriales--1||o__Rhizobiales--5||o__Rhodobacterales--1||o__Rhodospirillales--1:capture_phylum_counter=p__Actinobacteriota--1||p__Firmicutes--3||p__Proteobacteria--15:capture_species_counter=s__Azohydromonas australica--2||s__Bosea sp001556125--1||s__Bradyrhizobium sp000239775--1||s__Bradyrhizobium sp001556045--2||s__Devosia sp001427605--1||s__JABURT01 sp014762485--4||s__Magnetospirillum sp006218045--1||s__Nocardioides sp004014875--1||s__Paenibacillus_B popilliae--2||s__Paenibacillus_C algorifonticola--1||s__Pantoea persica--1||s__Thalassobius mangrovi--1||s__UBA4615 sp903923345--1:evalue_avg=2.8838733349298327e-50:evalue_max=1.73e-49:evalue_min=1.34e-76:evalue_std=7.0624309982623415e-50:evalue_sum=1.7303240009578997e-49:gapopen_avg=0.16666666666666666:gapopen_max=1.0:gapopen_min=0.0:gapopen_std=0.408248290463863:gapopen_sum=1.0:gtdb_class_counter=c__Alphaproteobacteria--4:gtdb_domain_counter=d__Bacteria--4:gtdb_family_counter=f__Devosiaceae--4:gtdb_genus_counter=g__Devosia_A--4:gtdb_order_counter=o__Rhizobiales--4:gtdb_phylum_counter=p__Proteobacteria--4:gtdb_species_counter=s__Devosia_A insulae--1||s__Devosia_A sp001402915--1||s__Devosia_A sp001425235--1||s__Devosia_A sp001899085--1:heptad_counter=MCP-34H--23:lbd_counter=:lca_tree=g__Devosia_A:length_avg=114.16666666666667:length_max=141.0:length_min=96.0:length_std=16.41239369094791:length_sum=685.0:mismatch_avg=3.5:mismatch_max=9.0:mismatch_min=1.0:mismatch_std=3.0166206257996713:mismatch_sum=21.0:name=N1057036:qcovhsp_avg=99.41666666666667:qcovhsp_max=100.0:qcovhsp_min=96.5:qcovhsp_std=1.4288690166235203:qcovhsp_sum=596.5:qend_avg=114.16666666666667:qend_max=141.0:qend_min=96.0:qend_std=16.41239369094791:qend_sum=685.0:qstart_avg=1.0:qstart_max=1.0:qstart_min=1.0:qstart_std=0.0:qstart_sum=6.0:ref_name_counter=GB_GCA_017307565.1_protein.faa_JAFKHD010000389.1_1@PF00015_full_PFAM.448.611--1||RS_GCF_000970465.2_protein.faa_NZ_LAJE02000249.1_7@PF00015_full_PFAM.355.530--1||RS_GCF_001402915.1_protein.faa_NZ_CP012945.1_2801@PF00015_full_PFAM.353.531--4:scovhsp_avg=65.43333333333334:scovhsp_max=86.5:scovhsp_min=53.9:scovhsp_std=11.748645311978171:scovhsp_sum=392.6:send_avg=120.66666666666667:send_max=148.0:send_min=103.0:send_std=16.35440817231448:send_sum=724.0:sstart_avg=7.666666666666667:sstart_max=8.0:sstart_min=6.0:sstart_std=0.816496580927726:sstart_sum=46.0])0.772:0.018664[&&NHX:Sample_counter=rhizpot1--2||rhizpot2--2||rhizpot3--10||rhiztom2--1||rhiztom3--5:Type_counter=GTDB--4||capture--20:besthit_avg=96.51428571428572:besthit_max=99.0:besthit_min=93.6:besthit_std=2.3835747463481374:besthit_sum=675.6:bitscore_avg=191.0:bitscore_max=226.0:bitscore_min=155.0:bitscore_std=27.80887148615228:bitscore_sum=1337.0:capture_class_counter=c__Actinomycetia--1||c__Alphaproteobacteria--8||c__Bacilli--3||c__Gammaproteobacteria--8:capture_domain_counter=d__Bacteria--20:capture_family_counter=f__Beijerinckiaceae--1||f__Burkholderiaceae--3||f__Devosiaceae--1||f__Enterobacteriaceae--1||f__JABURT01--4||f__Magnetospirillaceae--1||f__Nocardioidaceae--1||f__Paenibacillaceae--3||f__Rhodobacteraceae--2||f__Xanthobacteraceae--3:capture_genus_counter=g__Azohydromonas--2||g__Bosea--1||g__Bradyrhizobium--3||g__Devosia--1||g__JABURT01--4||g__Magnetospirillum--1||g__Nocardioides--1||g__Paenibacillus_B--2||g__Paenibacillus_C--1||g__Pantoea--1||g__Salipiger--1||g__Thalassobius--1||g__UBA4615--1:capture_order_counter=o__Burkholderiales--3||o__Enterobacterales--1||o__JABURT01--4||o__Paenibacillales--3||o__Propionibacteriales--1||o__Rhizobiales--5||o__Rhodobacterales--2||o__Rhodospirillales--1:capture_phylum_counter=p__Actinobacteriota--1||p__Firmicutes--3||p__Proteobacteria--16:capture_species_counter=s__Azohydromonas australica--2||s__Bosea sp001556125--1||s__Bradyrhizobium sp000239775--1||s__Bradyrhizobium sp001556045--2||s__Devosia sp001427605--1||s__JABURT01 sp014762485--4||s__Magnetospirillum sp006218045--1||s__Nocardioides sp004014875--1||s__Paenibacillus_B popilliae--2||s__Paenibacillus_C algorifonticola--1||s__Pantoea persica--1||s__Salipiger bermudensis--1||s__Thalassobius mangrovi--1||s__UBA4615 sp903923345--1:evalue_avg=2.471891429939857e-50:evalue_max=1.73e-49:evalue_min=1.34e-76:evalue_std=6.538581393132728e-50:evalue_sum=1.7303240009578997e-49:gapopen_avg=0.14285714285714285:gapopen_max=1.0:gapopen_min=0.0:gapopen_std=0.37796447300922725:gapopen_sum=1.0:gtdb_class_counter=c__Alphaproteobacteria--4:gtdb_domain_counter=d__Bacteria--4:gtdb_family_counter=f__Devosiaceae--4:gtdb_genus_counter=g__Devosia_A--4:gtdb_order_counter=o__Rhizobiales--4:gtdb_phylum_counter=p__Proteobacteria--4:gtdb_species_counter=s__Devosia_A insulae--1||s__Devosia_A sp001402915--1||s__Devosia_A sp001425235--1||s__Devosia_A sp001899085--1:heptad_counter=MCP-34H--24:lbd_counter=:lca_tree=g__Devosia_A:length_avg=118.0:length_max=141.0:length_min=96.0:length_std=18.092355660149213:length_sum=826.0:mismatch_avg=4.285714285714286:mismatch_max=9.0:mismatch_min=1.0:mismatch_std=3.450327796711771:mismatch_sum=30.0:name=N1057037:qcovhsp_avg=99.5:qcovhsp_max=100.0:qcovhsp_min=96.5:qcovhsp_std=1.3228756555322954:qcovhsp_sum=696.5:qend_avg=118.0:qend_max=141.0:qend_min=96.0:qend_std=18.092355660149213:qend_sum=826.0:qstart_avg=1.0:qstart_max=1.0:qstart_min=1.0:qstart_std=0.0:qstart_sum=7.0:ref_name_counter=GB_GCA_017307565.1_protein.faa_JAFKHD010000389.1_1@PF00015_full_PFAM.448.611--2||RS_GCF_000970465.2_protein.faa_NZ_LAJE02000249.1_7@PF00015_full_PFAM.355.530--1||RS_GCF_001402915.1_protein.faa_NZ_CP012945.1_2801@PF00015_full_PFAM.353.531--4:scovhsp_avg=68.44285714285715:scovhsp_max=86.5:scovhsp_min=53.9:scovhsp_std=13.35762667827599:scovhsp_sum=479.1:send_avg=124.57142857142857:send_max=148.0:send_min=103.0:send_std=18.15541372756478:send_sum=872.0:sstart_avg=7.714285714285714:sstart_max=8.0:sstart_min=6.0:sstart_std=0.7559289460184545:sstart_sum=54.0],(fa00860e-c67c-43a3-912b-5a6412653629_5@MCPsignal.62.133:0.0157678[&&NHX:Sample=rhiztom1:Type=capture:capture_class=c__Alphaproteobacteria:capture_domain=d__Bacteria:capture_family=f__Beijerinckiaceae:capture_genus=g__Methylobacterium:capture_order=o__Rhizobiales:capture_phylum=p__Proteobacteria:capture_species=s__Methylobacterium sp011043735:heptad=MCP-34H],(f21eb14f-f86a-4a14-b54c-9f9aaedf7f58_2@MCPsignal.45.116:5e-09[&&NHX:Sample=rhizpot3:Type=capture:capture_class=c__Alphaproteobacteria:capture_domain=d__Bacteria:capture_family=f__Beijerinckiaceae:capture_genus=g__Methylobacterium:capture_order=o__Rhizobiales:capture_phylum=p__Proteobacteria:capture_species=s__Methylobacterium sp011043735:heptad=MCP-34H],c21cf473-62e9-49b8-81f4-e739e37bba1d_3@MCPsignal.73.135:5e-09[&&NHX:Sample=rhizpot1:Type=capture:capture_class=c__Alphaproteobacteria:capture_domain=d__Bacteria:capture_family=f__Devosiaceae:capture_genus=g__Devosia:capture_order=o__Rhizobiales:capture_phylum=p__Proteobacteria:capture_species=s__Devosia sp001899045:heptad=MCP-34H])0.002:5e-09[&&NHX:Sample_counter=rhizpot1--1||rhizpot3--1:Type_counter=capture--2:capture_class_counter=c__Alphaproteobacteria--2:capture_domain_counter=d__Bacteria--2:capture_family_counter=f__Beijerinckiaceae--1||f__Devosiaceae--1:capture_genus_counter=g__Devosia--1||g__Methylobacterium--1:capture_order_counter=o__Rhizobiales--2:capture_phylum_counter=p__Proteobacteria--2:capture_species_counter=s__Devosia sp001899045--1||s__Methylobacterium sp011043735--1:gtdb_class_counter=:gtdb_domain_counter=:gtdb_family_counter=:gtdb_genus_counter=:gtdb_order_counter=:gtdb_phylum_counter=:gtdb_species_counter=:heptad_counter=MCP-34H--2:lbd_counter=:name=N1057041:ref_name_counter=])0.753:0.0158293[&&NHX:Sample_counter=rhizpot1--1||rhizpot3--1||rhiztom1--1:Type_counter=capture--3:capture_class_counter=c__Alphaproteobacteria--3:capture_domain_counter=d__Bacteria--3:capture_family_counter=f__Beijerinckiaceae--2||f__Devosiaceae--1:capture_genus_counter=g__Devosia--1||g__Methylobacterium--2:capture_order_counter=o__Rhizobiales--3:capture_phylum_counter=p__Proteobacteria--3:capture_species_counter=s__Devosia sp001899045--1||s__Methylobacterium sp011043735--2:gtdb_class_counter=:gtdb_domain_counter=:gtdb_family_counter=:gtdb_genus_counter=:gtdb_order_counter=:gtdb_phylum_counter=:gtdb_species_counter=:heptad_counter=MCP-34H--3:lbd_counter=:name=N1057042:ref_name_counter=])0.61:0.0427514[&&NHX:Sample_counter=rhizpot1--3||rhizpot2--2||rhizpot3--11||rhiztom1--1||rhiztom2--1||rhiztom3--5:Type_counter=GTDB--4||capture--23:besthit_avg=96.51428571428572:besthit_max=99.0:besthit_min=93.6:besthit_std=2.3835747463481374:besthit_sum=675.6:bitscore_avg=191.0:bitscore_max=226.0:bitscore_min=155.0:bitscore_std=27.80887148615228:bitscore_sum=1337.0:capture_class_counter=c__Actinomycetia--1||c__Alphaproteobacteria--11||c__Bacilli--3||c__Gammaproteobacteria--8:capture_domain_counter=d__Bacteria--23:capture_family_counter=f__Beijerinckiaceae--3||f__Burkholderiaceae--3||f__Devosiaceae--2||f__Enterobacteriaceae--1||f__JABURT01--4||f__Magnetospirillaceae--1||f__Nocardioidaceae--1||f__Paenibacillaceae--3||f__Rhodobacteraceae--2||f__Xanthobacteraceae--3:capture_genus_counter=g__Azohydromonas--2||g__Bosea--1||g__Bradyrhizobium--3||g__Devosia--2||g__JABURT01--4||g__Magnetospirillum--1||g__Methylobacterium--2||g__Nocardioides--1||g__Paenibacillus_B--2||g__Paenibacillus_C--1||g__Pantoea--1||g__Salipiger--1||g__Thalassobius--1||g__UBA4615--1:capture_order_counter=o__Burkholderiales--3||o__Enterobacterales--1||o__JABURT01--4||o__Paenibacillales--3||o__Propionibacteriales--1||o__Rhizobiales--8||o__Rhodobacterales--2||o__Rhodospirillales--1:capture_phylum_counter=p__Actinobacteriota--1||p__Firmicutes--3||p__Proteobacteria--19:capture_species_counter=s__Azohydromonas australica--2||s__Bosea sp001556125--1||s__Bradyrhizobium sp000239775--1||s__Bradyrhizobium sp001556045--2||s__Devosia sp001427605--1||s__Devosia sp001899045--1||s__JABURT01 sp014762485--4||s__Magnetospirillum sp006218045--1||s__Methylobacterium sp011043735--2||s__Nocardioides sp004014875--1||s__Paenibacillus_B popilliae--2||s__Paenibacillus_C algorifonticola--1||s__Pantoea persica--1||s__Salipiger bermudensis--1||s__Thalassobius mangrovi--1||s__UBA4615 sp903923345--1:evalue_avg=2.471891429939857e-50:evalue_max=1.73e-49:evalue_min=1.34e-76:evalue_std=6.538581393132728e-50:evalue_sum=1.7303240009578997e-49:gapopen_avg=0.14285714285714285:gapopen_max=1.0:gapopen_min=0.0:gapopen_std=0.37796447300922725:gapopen_sum=1.0:gtdb_class_counter=c__Alphaproteobacteria--4:gtdb_domain_counter=d__Bacteria--4:gtdb_family_counter=f__Devosiaceae--4:gtdb_genus_counter=g__Devosia_A--4:gtdb_order_counter=o__Rhizobiales--4:gtdb_phylum_counter=p__Proteobacteria--4:gtdb_species_counter=s__Devosia_A insulae--1||s__Devosia_A sp001402915--1||s__Devosia_A sp001425235--1||s__Devosia_A sp001899085--1:heptad_counter=MCP-34H--27:lbd_counter=:lca_tree=g__Devosia_A:length_avg=118.0:length_max=141.0:length_min=96.0:length_std=18.092355660149213:length_sum=826.0:mismatch_avg=4.285714285714286:mismatch_max=9.0:mismatch_min=1.0:mismatch_std=3.450327796711771:mismatch_sum=30.0:name=N1057043:qcovhsp_avg=99.5:qcovhsp_max=100.0:qcovhsp_min=96.5:qcovhsp_std=1.3228756555322954:qcovhsp_sum=696.5:qend_avg=118.0:qend_max=141.0:qend_min=96.0:qend_std=18.092355660149213:qend_sum=826.0:qstart_avg=1.0:qstart_max=1.0:qstart_min=1.0:qstart_std=0.0:qstart_sum=7.0:ref_name_counter=GB_GCA_017307565.1_protein.faa_JAFKHD010000389.1_1@PF00015_full_PFAM.448.611--2||RS_GCF_000970465.2_protein.faa_NZ_LAJE02000249.1_7@PF00015_full_PFAM.355.530--1||RS_GCF_001402915.1_protein.faa_NZ_CP012945.1_2801@PF00015_full_PFAM.353.531--4:scovhsp_avg=68.44285714285715:scovhsp_max=86.5:scovhsp_min=53.9:scovhsp_std=13.35762667827599:scovhsp_sum=479.1:send_avg=124.57142857142857:send_max=148.0:send_min=103.0:send_std=18.15541372756478:send_sum=872.0:sstart_avg=7.714285714285714:sstart_max=8.0:sstart_min=6.0:sstart_std=0.7559289460184545:sstart_sum=54.0])0:5e-09[&&NHX:Sample_counter=rhizpot1--5||rhizpot2--2||rhizpot3--11||rhiztom1--1||rhiztom2--1||rhiztom3--5:Type_counter=GTDB--4||capture--25:besthit_avg=96.51428571428572:besthit_max=99.0:besthit_min=93.6:besthit_std=2.3835747463481374:besthit_sum=675.6:bitscore_avg=191.0:bitscore_max=226.0:bitscore_min=155.0:bitscore_std=27.80887148615228:bitscore_sum=1337.0:capture_class_counter=c__Actinomycetia--1||c__Alphaproteobacteria--12||c__Bacilli--3||c__Desulfuromonadia--1||c__Gammaproteobacteria--8:capture_domain_counter=d__Bacteria--25:capture_family_counter=f__Beijerinckiaceae--3||f__Burkholderiaceae--3||f__Devosiaceae--3||f__Enterobacteriaceae--1||f__JABURT01--4||f__Magnetospirillaceae--1||f__Nocardioidaceae--1||f__Paenibacillaceae--3||f__Rhodobacteraceae--2||f__UBA2294--1||f__Xanthobacteraceae--3:capture_genus_counter=g__Azohydromonas--2||g__BM707--1||g__Bosea--1||g__Bradyrhizobium--3||g__Devosia--3||g__JABURT01--4||g__Magnetospirillum--1||g__Methylobacterium--2||g__Nocardioides--1||g__Paenibacillus_B--2||g__Paenibacillus_C--1||g__Pantoea--1||g__Salipiger--1||g__Thalassobius--1||g__UBA4615--1:capture_order_counter=o__Burkholderiales--3||o__Desulfuromonadales--1||o__Enterobacterales--1||o__JABURT01--4||o__Paenibacillales--3||o__Propionibacteriales--1||o__Rhizobiales--9||o__Rhodobacterales--2||o__Rhodospirillales--1:capture_phylum_counter=p__Actinobacteriota--1||p__Desulfobacterota--1||p__Firmicutes--3||p__Proteobacteria--20:capture_species_counter=s__Azohydromonas australica--2||s__BM707 sp002869615--1||s__Bosea sp001556125--1||s__Bradyrhizobium sp000239775--1||s__Bradyrhizobium sp001556045--2||s__Devosia limi--1||s__Devosia sp001427605--1||s__Devosia sp001899045--1||s__JABURT01 sp014762485--4||s__Magnetospirillum sp006218045--1||s__Methylobacterium sp011043735--2||s__Nocardioides sp004014875--1||s__Paenibacillus_B popilliae--2||s__Paenibacillus_C algorifonticola--1||s__Pantoea persica--1||s__Salipiger bermudensis--1||s__Thalassobius mangrovi--1||s__UBA4615 sp903923345--1:evalue_avg=2.471891429939857e-50:evalue_max=1.73e-49:evalue_min=1.34e-76:evalue_std=6.538581393132728e-50:evalue_sum=1.7303240009578997e-49:gapopen_avg=0.14285714285714285:gapopen_max=1.0:gapopen_min=0.0:gapopen_std=0.37796447300922725:gapopen_sum=1.0:gtdb_class_counter=c__Alphaproteobacteria--4:gtdb_domain_counter=d__Bacteria--4:gtdb_family_counter=f__Devosiaceae--4:gtdb_genus_counter=g__Devosia_A--4:gtdb_order_counter=o__Rhizobiales--4:gtdb_phylum_counter=p__Proteobacteria--4:gtdb_species_counter=s__Devosia_A insulae--1||s__Devosia_A sp001402915--1||s__Devosia_A sp001425235--1||s__Devosia_A sp001899085--1:heptad_counter=MCP-34H--29:lbd_counter=:lca_tree=g__Devosia_A:length_avg=118.0:length_max=141.0:length_min=96.0:length_std=18.092355660149213:length_sum=826.0:mismatch_avg=4.285714285714286:mismatch_max=9.0:mismatch_min=1.0:mismatch_std=3.450327796711771:mismatch_sum=30.0:name=N1057044:qcovhsp_avg=99.5:qcovhsp_max=100.0:qcovhsp_min=96.5:qcovhsp_std=1.3228756555322954:qcovhsp_sum=696.5:qend_avg=118.0:qend_max=141.0:qend_min=96.0:qend_std=18.092355660149213:qend_sum=826.0:qstart_avg=1.0:qstart_max=1.0:qstart_min=1.0:qstart_std=0.0:qstart_sum=7.0:ref_name_counter=GB_GCA_017307565.1_protein.faa_JAFKHD010000389.1_1@PF00015_full_PFAM.448.611--2||RS_GCF_000970465.2_protein.faa_NZ_LAJE02000249.1_7@PF00015_full_PFAM.355.530--1||RS_GCF_001402915.1_protein.faa_NZ_CP012945.1_2801@PF00015_full_PFAM.353.531--4:scovhsp_avg=68.44285714285715:scovhsp_max=86.5:scovhsp_min=53.9:scovhsp_std=13.35762667827599:scovhsp_sum=479.1:send_avg=124.57142857142857:send_max=148.0:send_min=103.0:send_std=18.15541372756478:send_sum=872.0:sstart_avg=7.714285714285714:sstart_max=8.0:sstart_min=6.0:sstart_std=0.7559289460184545:sstart_sum=54.0],(((((84ae4e6f-4601-4f65-a46c-c5e6b2e99a21_1@MCPsignal.38.105:0.0204987[&&NHX:Sample=rhiztom3:Type=capture:capture_class=c__Alphaproteobacteria:capture_domain=d__Bacteria:capture_family=f__Devosiaceae:capture_genus=g__Devosia_A:capture_order=o__Rhizobiales:capture_phylum=p__Proteobacteria:capture_species=s__Devosia_A sp016713105:heptad=MCP-34H],f0f10d69-84fa-49e3-8a7d-904942b986eb_2@MCPsignal.261.335:0.0119026[&&NHX:Sample=rhizpot3:Type=capture:capture_class=c__Alphaproteobacteria:capture_domain=d__Bacteria:capture_family=f__Devosiaceae:capture_genus=g__Devosia:capture_order=o__Rhizobiales:capture_phylum=p__Proteobacteria:capture_species=s__Devosia sp016698645:heptad=MCP-34H])0:5e-09[&&NHX:Sample_counter=rhizpot3--1||rhiztom3--1:Type_counter=capture--2:capture_class_counter=c__Alphaproteobacteria--2:capture_domain_counter=d__Bacteria--2:capture_family_counter=f__Devosiaceae--2:capture_genus_counter=g__Devosia--1||g__Devosia_A--1:capture_order_counter=o__Rhizobiales--2:capture_phylum_counter=p__Proteobacteria--2:capture_species_counter=s__Devosia sp016698645--1||s__Devosia_A sp016713105--1:gtdb_class_counter=:gtdb_domain_counter=:gtdb_family_counter=:gtdb_genus_counter=:gtdb_order_counter=:gtdb_phylum_counter=:gtdb_species_counter=:heptad_counter=MCP-34H--2:lbd_counter=:name=N1057047:ref_name_counter=],(dc8ff19c-9abc-419c-960b-f2e8df241b1c_4@MCPsignal.24.86:5e-09[&&NHX:Sample=rhizpot1:Type=capture:capture_class=c__Gammaproteobacteria:capture_domain=d__Bacteria:capture_family=f__Burkholderiaceae:capture_genus=g__Eoetvoesia:capture_order=o__Burkholderiales:capture_phylum=p__Proteobacteria:capture_species=s__Eoetvoesia caeni:heptad=MCP-34H],((8faff59e-310f-4fae-a99f-a812b7ff92d6_3@MCPsignal.456.560:5e-09[&&NHX:Sample=rhizpot3:Type=capture:besthit=99.0:bitscore=179.0:capture_class=c__Clostridia:capture_domain=d__Bacteria:capture_family=f__SZUA-584:capture_genus=g__SZUA-584:capture_order=o__Christensenellales:capture_phylum=p__Firmicutes_A:capture_species=s__SZUA-584 sp003249555:evalue=5.6e-59:gapopen=0.0:heptad=MCP-34H:length=104.0:mismatch=1.0:qcovhsp=100.0:qend=104.0:qstart=1.0:ref_name=GB_GCA_017307565.1_protein.faa_JAFKHD010000389.1_1@PF00015_full_PFAM.448.611:scovhsp=63.8:send=148.0:sstart=45.0],((((((57813dea-5826-4290-93c4-c32ff1a30645_6@MCPsignal.192.276:0.0113285[&&NHX:Sample=rhizpot3:Type=capture:capture_class=c__Gammaproteobacteria:capture_domain=d__Bacteria:capture_family=f__Alteromonadaceae:capture_genus=g__Pseudoalteromonas:capture_order=o__Enterobacterales:capture_phylum=p__Proteobacteria:capture_species=s__Pseudoalteromonas rubra_E:heptad=MCP-34H],(abfd3de3-100e-4fec-9ecf-442d35e5a192_6@MCPsignal.263.348:5e-09[&&NHX:Sample=rhizpot1:Type=capture:capture_class=c__Alphaproteobacteria:capture_domain=d__Bacteria:capture_family=f__Devosiaceae:capture_genus=g__Devosia:capture_order=o__Rhizobiales:capture_phylum=p__Proteobacteria:capture_species=s__Devosia sp018828145:heptad=MCP-34H],f53a6349-4fd8-4183-97fd-0916a359c306_1@MCPsignal.95.211:0.0186414[&&NHX:Sample=rhizpot3:Type=capture:besthit=96.6:bitscore=190.0:capture_class=c__Alphaproteobacteria:capture_domain=d__Bacteria:capture_family=f__Beijerinckiaceae:capture_genus=g__Bosea:capture_order=o__Rhizobiales:capture_phylum=p__Proteobacteria:capture_species=s__Bosea sp902506165:evalue=7.34e-63:gapopen=0.0:heptad=MCP-34H:length=116.0:mismatch=4.0:qcovhsp=100.0:qend=116.0:qstart=1.0:ref_name=GB_GCA_014860165.1_protein.faa_JACZKG010000031.1_7@PF00015_full_PFAM.450.625:scovhsp=66.3:send=121.0:sstart=6.0])0:5e-09[&&NHX:Sample_counter=rhizpot1--1||rhizpot3--1:Type_counter=capture--2:besthit_avg=96.6:besthit_max=96.6:besthit_min=96.6:besthit_std=0:besthit_sum=96.6:bitscore_avg=190.0:bitscore_max=190.0:bitscore_min=190.0:bitscore_std=0:bitscore_sum=190.0:capture_class_counter=c__Alphaproteobacteria--2:capture_domain_counter=d__Bacteria--2:capture_family_counter=f__Beijerinckiaceae--1||f__Devosiaceae--1:capture_genus_counter=g__Bosea--1||g__Devosia--1:capture_order_counter=o__Rhizobiales--2:capture_phylum_counter=p__Proteobacteria--2:capture_species_counter=s__Bosea sp902506165--1||s__Devosia sp018828145--1:evalue_avg=7.34e-63:evalue_max=7.34e-63:evalue_min=7.34e-63:evalue_std=0:evalue_sum=7.34e-63:gapopen_avg=0.0:gapopen_max=0.0:gapopen_min=0.0:gapopen_std=0:gapopen_sum=0.0:gtdb_class_counter=:gtdb_domain_counter=:gtdb_family_counter=:gtdb_genus_counter=:gtdb_order_counter=:gtdb_phylum_counter=:gtdb_species_counter=:heptad_counter=MCP-34H--2:lbd_counter=:length_avg=116.0:length_max=116.0:length_min=116.0:length_std=0:length_sum=116.0:mismatch_avg=4.0:mismatch_max=4.0:mismatch_min=4.0:mismatch_std=0:mismatch_sum=4.0:name=N1057053:qcovhsp_avg=100.0:qcovhsp_max=100.0:qcovhsp_min=100.0:qcovhsp_std=0:qcovhsp_sum=100.0:qend_avg=116.0:qend_max=116.0:qend_min=116.0:qend_std=0:qend_sum=116.0:qstart_avg=1.0:qstart_max=1.0:qstart_min=1.0:qstart_std=0:qstart_sum=1.0:ref_name_counter=GB_GCA_014860165.1_protein.faa_JACZKG010000031.1_7@PF00015_full_PFAM.450.625--1:scovhsp_avg=66.3:scovhsp_max=66.3:scovhsp_min=66.3:scovhsp_std=0:scovhsp_sum=66.3:send_avg=121.0:send_max=121.0:send_min=121.0:send_std=0:send_sum=121.0:sstart_avg=6.0:sstart_max=6.0:sstart_min=6.0:sstart_std=0:sstart_sum=6.0])0:5e-09[&&NHX:Sample_counter=rhizpot1--1||rhizpot3--2:Type_counter=capture--3:besthit_avg=96.6:besthit_max=96.6:besthit_min=96.6:besthit_std=0:besthit_sum=96.6:bitscore_avg=190.0:bitscore_max=190.0:bitscore_min=190.0:bitscore_std=0:bitscore_sum=190.0:capture_class_counter=c__Alphaproteobacteria--2||c__Gammaproteobacteria--1:capture_domain_counter=d__Bacteria--3:capture_family_counter=f__Alteromonadaceae--1||f__Beijerinckiaceae--1||f__Devosiaceae--1:capture_genus_counter=g__Bosea--1||g__Devosia--1||g__Pseudoalteromonas--1:capture_order_counter=o__Enterobacterales--1||o__Rhizobiales--2:capture_phylum_counter=p__Proteobacteria--3:capture_species_counter=s__Bosea sp902506165--1||s__Devosia sp018828145--1||s__Pseudoalteromonas rubra_E--1:evalue_avg=7.34e-63:evalue_max=7.34e-63:evalue_min=7.34e-63:evalue_std=0:evalue_sum=7.34e-63:gapopen_avg=0.0:gapopen_max=0.0:gapopen_min=0.0:gapopen_std=0:gapopen_sum=0.0:gtdb_class_counter=:gtdb_domain_counter=:gtdb_family_counter=:gtdb_genus_counter=:gtdb_order_counter=:gtdb_phylum_counter=:gtdb_species_counter=:heptad_counter=MCP-34H--3:lbd_counter=:length_avg=116.0:length_max=116.0:length_min=116.0:length_std=0:length_sum=116.0:mismatch_avg=4.0:mismatch_max=4.0:mismatch_min=4.0:mismatch_std=0:mismatch_sum=4.0:name=N1057054:qcovhsp_avg=100.0:qcovhsp_max=100.0:qcovhsp_min=100.0:qcovhsp_std=0:qcovhsp_sum=100.0:qend_avg=116.0:qend_max=116.0:qend_min=116.0:qend_std=0:qend_sum=116.0:qstart_avg=1.0:qstart_max=1.0:qstart_min=1.0:qstart_std=0:qstart_sum=1.0:ref_name_counter=GB_GCA_014860165.1_protein.faa_JACZKG010000031.1_7@PF00015_full_PFAM.450.625--1:scovhsp_avg=66.3:scovhsp_max=66.3:scovhsp_min=66.3:scovhsp_std=0:scovhsp_sum=66.3:send_avg=121.0:send_max=121.0:send_min=121.0:send_std=0:send_sum=121.0:sstart_avg=6.0:sstart_max=6.0:sstart_min=6.0:sstart_std=0:sstart_sum=6.0],32a9a799-f758-40b8-9e30-bcde9d89dee1_5@MCPsignal.48.132:5e-09[&&NHX:Sample=rhizpot3:Type=capture:capture_class=c__Alphaproteobacteria:capture_domain=d__Bacteria:capture_family=f__Devosiaceae:capture_genus=g__Devosia:capture_order=o__Rhizobiales:capture_phylum=p__Proteobacteria:capture_species=s__Devosia sp018828145:heptad=MCP-34H])0:5e-09[&&NHX:Sample_counter=rhizpot1--1||rhizpot3--3:Type_counter=capture--4:besthit_avg=96.6:besthit_max=96.6:besthit_min=96.6:besthit_std=0:besthit_sum=96.6:bitscore_avg=190.0:bitscore_max=190.0:bitscore_min=190.0:bitscore_std=0:bitscore_sum=190.0:capture_class_counter=c__Alphaproteobacteria--3||c__Gammaproteobacteria--1:capture_domain_counter=d__Bacteria--4:capture_family_counter=f__Alteromonadaceae--1||f__Beijerinckiaceae--1||f__Devosiaceae--2:capture_genus_counter=g__Bosea--1||g__Devosia--2||g__Pseudoalteromonas--1:capture_order_counter=o__Enterobacterales--1||o__Rhizobiales--3:capture_phylum_counter=p__Proteobacteria--4:capture_species_counter=s__Bosea sp902506165--1||s__Devosia sp018828145--2||s__Pseudoalteromonas rubra_E--1:evalue_avg=7.34e-63:evalue_max=7.34e-63:evalue_min=7.34e-63:evalue_std=0:evalue_sum=7.34e-63:gapopen_avg=0.0:gapopen_max=0.0:gapopen_min=0.0:gapopen_std=0:gapopen_sum=0.0:gtdb_class_counter=:gtdb_domain_counter=:gtdb_family_counter=:gtdb_genus_counter=:gtdb_order_counter=:gtdb_phylum_counter=:gtdb_species_counter=:heptad_counter=MCP-34H--4:lbd_counter=:length_avg=116.0:length_max=116.0:length_min=116.0:length_std=0:length_sum=116.0:mismatch_avg=4.0:mismatch_max=4.0:mismatch_min=4.0:mismatch_std=0:mismatch_sum=4.0:name=N1057056:qcovhsp_avg=100.0:qcovhsp_max=100.0:qcovhsp_min=100.0:qcovhsp_std=0:qcovhsp_sum=100.0:qend_avg=116.0:qend_max=116.0:qend_min=116.0:qend_std=0:qend_sum=116.0:qstart_avg=1.0:qstart_max=1.0:qstart_min=1.0:qstart_std=0:qstart_sum=1.0:ref_name_counter=GB_GCA_014860165.1_protein.faa_JACZKG010000031.1_7@PF00015_full_PFAM.450.625--1:scovhsp_avg=66.3:scovhsp_max=66.3:scovhsp_min=66.3:scovhsp_std=0:scovhsp_sum=66.3:send_avg=121.0:send_max=121.0:send_min=121.0:send_std=0:send_sum=121.0:sstart_avg=6.0:sstart_max=6.0:sstart_min=6.0:sstart_std=0:sstart_sum=6.0],(d723e108-b4e9-5236-9743-304798a65c1e_4@MCPsignal.55.160:7e-09[&&NHX:Sample=rhizpot1:Type=capture:besthit=99.0:bitscore=178.0:capture_class=c__Alphaproteobacteria:capture_domain=d__Bacteria:capture_family=f__Devosiaceae:capture_genus=g__Devosia:capture_order=o__Rhizobiales:capture_phylum=p__Proteobacteria:capture_species=s__Devosia sp018828145:evalue=3.46e-58:gapopen=0.0:heptad=MCP-34H:length=105.0:mismatch=1.0:qcovhsp=100.0:qend=105.0:qstart=1.0:ref_name=GB_GCA_014860165.1_protein.faa_JACZKG010000031.1_7@PF00015_full_PFAM.450.625:scovhsp=60.0:send=120.0:sstart=16.0],4912967f-ac21-4caf-96d0-c65b73feb95b_6@MCPsignal.1239.1335:0.0255759[&&NHX:Sample=rhizpot3:Type=capture:besthit=95.8:bitscore=152.0:capture_class=c__Desulfuromonadia:capture_domain=d__Bacteria:capture_family=f__CAIOGM01:capture_genus=g__CAIOGM01:capture_order=o__Geobacterales:capture_phylum=p__Desulfobacterota:capture_species=s__CAIOGM01 sp903902855:evalue=2.6e-48:gapopen=0.0:heptad=MCP-34H:length=96.0:mismatch=4.0:qcovhsp=100.0:qend=96.0:qstart=1.0:ref_name=GB_GCA_014860165.1_protein.faa_JACZKG010000031.1_7@PF00015_full_PFAM.450.625:scovhsp=54.9:send=101.0:sstart=6.0])0:0.00898033[&&NHX:Sample_counter=rhizpot1--1||rhizpot3--1:Type_counter=capture--2:besthit_avg=97.4:besthit_max=99.0:besthit_min=95.8:besthit_std=2.2627416997969543:besthit_sum=194.8:bitscore_avg=165.0:bitscore_max=178.0:bitscore_min=152.0:bitscore_std=18.384776310850235:bitscore_sum=330.0:capture_class_counter=c__Alphaproteobacteria--1||c__Desulfuromonadia--1:capture_domain_counter=d__Bacteria--2:capture_family_counter=f__CAIOGM01--1||f__Devosiaceae--1:capture_genus_counter=g__CAIOGM01--1||g__Devosia--1:capture_order_counter=o__Geobacterales--1||o__Rhizobiales--1:capture_phylum_counter=p__Desulfobacterota--1||p__Proteobacteria--1:capture_species_counter=s__CAIOGM01 sp903902855--1||s__Devosia sp018828145--1:evalue_avg=1.3000000001729999e-48:evalue_max=2.6e-48:evalue_min=3.46e-58:evalue_std=1.8384776308403644e-48:evalue_sum=2.6000000003459998e-48:gapopen_avg=0.0:gapopen_max=0.0:gapopen_min=0.0:gapopen_std=0.0:gapopen_sum=0.0:gtdb_class_counter=:gtdb_domain_counter=:gtdb_family_counter=:gtdb_genus_counter=:gtdb_order_counter=:gtdb_phylum_counter=:gtdb_species_counter=:heptad_counter=MCP-34H--2:lbd_counter=:length_avg=100.5:length_max=105.0:length_min=96.0:length_std=6.363961030678928:length_sum=201.0:mismatch_avg=2.5:mismatch_max=4.0:mismatch_min=1.0:mismatch_std=2.1213203435596424:mismatch_sum=5.0:name=N1057059:qcovhsp_avg=100.0:qcovhsp_max=100.0:qcovhsp_min=100.0:qcovhsp_std=0.0:qcovhsp_sum=200.0:qend_avg=100.5:qend_max=105.0:qend_min=96.0:qend_std=6.363961030678928:qend_sum=201.0:qstart_avg=1.0:qstart_max=1.0:qstart_min=1.0:qstart_std=0.0:qstart_sum=2.0:ref_name_counter=GB_GCA_014860165.1_protein.faa_JACZKG010000031.1_7@PF00015_full_PFAM.450.625--2:scovhsp_avg=57.45:scovhsp_max=60.0:scovhsp_min=54.9:scovhsp_std=3.6062445840513933:scovhsp_sum=114.9:send_avg=110.5:send_max=120.0:send_min=101.0:send_std=13.435028842544403:send_sum=221.0:sstart_avg=11.0:sstart_max=16.0:sstart_min=6.0:sstart_std=7.0710678118654755:sstart_sum=22.0])0.823:0.00901998[&&NHX:Sample_counter=rhizpot1--2||rhizpot3--4:Type_counter=capture--6:besthit_avg=97.13333333333333:besthit_max=99.0:besthit_min=95.8:besthit_std=1.6653327995729081:besthit_sum=291.4:bitscore_avg=173.33333333333334:bitscore_max=190.0:bitscore_min=152.0:bitscore_std=19.42506971244462:bitscore_sum=520.0:capture_class_counter=c__Alphaproteobacteria--4||c__Desulfuromonadia--1||c__Gammaproteobacteria--1:capture_domain_counter=d__Bacteria--6:capture_family_counter=f__Alteromonadaceae--1||f__Beijerinckiaceae--1||f__CAIOGM01--1||f__Devosiaceae--3:capture_genus_counter=g__Bosea--1||g__CAIOGM01--1||g__Devosia--3||g__Pseudoalteromonas--1:capture_order_counter=o__Enterobacterales--1||o__Geobacterales--1||o__Rhizobiales--4:capture_phylum_counter=p__Desulfobacterota--1||p__Proteobacteria--5:capture_species_counter=s__Bosea sp902506165--1||s__CAIOGM01 sp903902855--1||s__Devosia sp018828145--3||s__Pseudoalteromonas rubra_E--1:evalue_avg=8.666666667820024e-49:evalue_max=2.6e-48:evalue_min=7.34e-63:evalue_std=1.5011106997931432e-48:evalue_sum=2.600000000346007e-48:gapopen_avg=0.0:gapopen_max=0.0:gapopen_min=0.0:gapopen_std=0.0:gapopen_sum=0.0:gtdb_class_counter=:gtdb_domain_counter=:gtdb_family_counter=:gtdb_genus_counter=:gtdb_order_counter=:gtdb_phylum_counter=:gtdb_species_counter=:heptad_counter=MCP-34H--6:lbd_counter=:length_avg=105.66666666666667:length_max=116.0:length_min=96.0:length_std=10.016652800877813:length_sum=317.0:mismatch_avg=3.0:mismatch_max=4.0:mismatch_min=1.0:mismatch_std=1.7320508075688772:mismatch_sum=9.0:name=N1057060:qcovhsp_avg=100.0:qcovhsp_max=100.0:qcovhsp_min=100.0:qcovhsp_std=0.0:qcovhsp_sum=300.0:qend_avg=105.66666666666667:qend_max=116.0:qend_min=96.0:qend_std=10.016652800877813:qend_sum=317.0:qstart_avg=1.0:qstart_max=1.0:qstart_min=1.0:qstart_std=0.0:qstart_sum=3.0:ref_name_counter=GB_GCA_014860165.1_protein.faa_JACZKG010000031.1_7@PF00015_full_PFAM.450.625--3:scovhsp_avg=60.4:scovhsp_max=66.3:scovhsp_min=54.9:scovhsp_std=5.710516614107693:scovhsp_sum=181.2:send_avg=114.0:send_max=121.0:send_min=101.0:send_std=11.269427669584644:send_sum=342.0:sstart_avg=9.333333333333334:sstart_max=16.0:sstart_min=6.0:sstart_std=5.773502691896257:sstart_sum=28.0],((((((99cec227-e338-4c4b-89f0-12a7e9712955_4@MCPsignal.123.187:5e-09[&&NHX:Sample=rhiztom3:Type=capture:capture_class=c__Gammaproteobacteria:capture_domain=d__Bacteria:capture_family=f__Halomonadaceae:capture_genus=g__Pseudospirillum:capture_order=o__Pseudomonadales:capture_phylum=p__Proteobacteria:capture_species=s__Pseudospirillum japonicum:heptad=MCP-34H],(((((5b1d5886-2441-409d-98bd-91521e8ce431_6@MCPsignal.150.249:5e-09[&&NHX:Sample=rhizpot1:Type=capture:besthit=100.0:bitscore=165.0:capture_class=c__Clostridia:capture_domain=d__Bacteria:capture_family=f__Ruminococcaceae:capture_genus=g__UBA1405:capture_order=o__Oscillospirales:capture_phylum=p__Firmicutes_A:capture_species=s__UBA1405 sp910589145:evalue=3.97e-53:gapopen=0.0:heptad=MCP-34H:length=99.0:mismatch=0.0:qcovhsp=100.0:qend=99.0:qstart=1.0:ref_name=GB_GCA_017744655.1_protein.faa_JAGIAW010000008.1_13@PF00015_full_PFAM.524.710:scovhsp=53.2:send=107.0:sstart=9.0],8c23477f-56aa-4b7c-8838-55f58ff464e0_2@MCPsignal.163.230:0.0411001[&&NHX:Sample=rhiztom3:Type=capture:capture_class=c__Clostridia:capture_domain=d__Bacteria:capture_family=f__Ruminococcaceae:capture_genus=g__UBA1405:capture_order=o__Oscillospirales:capture_phylum=p__Firmicutes_A:capture_species=s__UBA1405 sp910589145:heptad=MCP-34H])0:5e-09[&&NHX:Sample_counter=rhizpot1--1||rhiztom3--1:Type_counter=capture--2:besthit_avg=100.0:besthit_max=100.0:besthit_min=100.0:besthit_std=0:besthit_sum=100.0:bitscore_avg=165.0:bitscore_max=165.0:bitscore_min=165.0:bitscore_std=0:bitscore_sum=165.0:capture_class_counter=c__Clostridia--2:capture_domain_counter=d__Bacteria--2:capture_family_counter=f__Ruminococcaceae--2:capture_genus_counter=g__UBA1405--2:capture_order_counter=o__Oscillospirales--2:capture_phylum_counter=p__Firmicutes_A--2:capture_species_counter=s__UBA1405 sp910589145--2:evalue_avg=3.97e-53:evalue_max=3.97e-53:evalue_min=3.97e-53:evalue_std=0:evalue_sum=3.97e-53:gapopen_avg=0.0:gapopen_max=0.0:gapopen_min=0.0:gapopen_std=0:gapopen_sum=0.0:gtdb_class_counter=:gtdb_domain_counter=:gtdb_family_counter=:gtdb_genus_counter=:gtdb_order_counter=:gtdb_phylum_counter=:gtdb_species_counter=:heptad_counter=MCP-34H--2:lbd_counter=:length_avg=99.0:length_max=99.0:length_min=99.0:length_std=0:length_sum=99.0:mismatch_avg=0.0:mismatch_max=0.0:mismatch_min=0.0:mismatch_std=0:mismatch_sum=0.0:name=N1057064:qcovhsp_avg=100.0:qcovhsp_max=100.0:qcovhsp_min=100.0:qcovhsp_std=0:qcovhsp_sum=100.0:qend_avg=99.0:qend_max=99.0:qend_min=99.0:qend_std=0:qend_sum=99.0:qstart_avg=1.0:qstart_max=1.0:qstart_min=1.0:qstart_std=0:qstart_sum=1.0:ref_name_counter=GB_GCA_017744655.1_protein.faa_JAGIAW010000008.1_13@PF00015_full_PFAM.524.710--1:scovhsp_avg=53.2:scovhsp_max=53.2:scovhsp_min=53.2:scovhsp_std=0:scovhsp_sum=53.2:send_avg=107.0:send_max=107.0:send_min=107.0:send_std=0:send_sum=107.0:sstart_avg=9.0:sstart_max=9.0:sstart_min=9.0:sstart_std=0:sstart_sum=9.0],((278232f0-8e6a-5479-9f02-554167166102_4@MCPsignal.73.137:5e-09[&&NHX:Sample=rhiztom1:Type=capture:capture_class=c__Campylobacteria:capture_domain=d__Bacteria:capture_family=f__Sulfurimonadaceae:capture_genus=g__Sulfurimonas:capture_order=o__Campylobacterales:capture_phylum=p__Campylobacterota:capture_species=s__Sulfurimonas sp016937915:heptad=MCP-34H],((2046287d-9cf2-4e02-85b4-6c9f7646c378_3@MCPsignal.52.156:0.00533107[&&NHX:Sample=rhiztom1:Type=capture:besthit=99.0:bitscore=168.0:capture_class=c__Clostridia:capture_domain=d__Bacteria:capture_family=f__Ruminococcaceae:capture_genus=g__UBA1405:capture_order=o__Oscillospirales:capture_phylum=p__Firmicutes_A:capture_species=s__UBA1405 sp910589145:evalue=2.97e-54:gapopen=0.0:heptad=MCP-34H:length=102.0:mismatch=1.0:qcovhsp=98.1:qend=102.0:qstart=1.0:ref_name=GB_GCA_017744655.1_protein.faa_JAGIAW010000008.1_13@PF00015_full_PFAM.524.710:scovhsp=54.8:send=110.0:sstart=9.0],592f91f0-b181-47de-b3ee-911c43b479ab_1@MCPsignal.120.223:0.0642808[&&NHX:Sample=rhiztom3:Type=capture:capture_class=c__Clostridia:capture_domain=d__Bacteria:capture_family=f__Ruminococcaceae:capture_genus=g__UBA1405:capture_order=o__Oscillospirales:capture_phylum=p__Firmicutes_A:capture_species=s__UBA1405 sp910589145:heptad=MCP-34H])0.774:0.0207577[&&NHX:Sample_counter=rhiztom1--1||rhiztom3--1:Type_counter=capture--2:besthit_avg=99.0:besthit_max=99.0:besthit_min=99.0:besthit_std=0:besthit_sum=99.0:bitscore_avg=168.0:bitscore_max=168.0:bitscore_min=168.0:bitscore_std=0:bitscore_sum=168.0:capture_class_counter=c__Clostridia--2:capture_domain_counter=d__Bacteria--2:capture_family_counter=f__Ruminococcaceae--2:capture_genus_counter=g__UBA1405--2:capture_order_counter=o__Oscillospirales--2:capture_phylum_counter=p__Firmicutes_A--2:capture_species_counter=s__UBA1405 sp910589145--2:evalue_avg=2.97e-54:evalue_max=2.97e-54:evalue_min=2.97e-54:evalue_std=0:evalue_sum=2.97e-54:gapopen_avg=0.0:gapopen_max=0.0:gapopen_min=0.0:gapopen_std=0:gapopen_sum=0.0:gtdb_class_counter=:gtdb_domain_counter=:gtdb_family_counter=:gtdb_genus_counter=:gtdb_order_counter=:gtdb_phylum_counter=:gtdb_species_counter=:heptad_counter=MCP-34H--2:lbd_counter=:length_avg=102.0:length_max=102.0:length_min=102.0:length_std=0:length_sum=102.0:mismatch_avg=1.0:mismatch_max=1.0:mismatch_min=1.0:mismatch_std=0:mismatch_sum=1.0:name=N1057068:qcovhsp_avg=98.1:qcovhsp_max=98.1:qcovhsp_min=98.1:qcovhsp_std=0:qcovhsp_sum=98.1:qend_avg=102.0:qend_max=102.0:qend_min=102.0:qend_std=0:qend_sum=102.0:qstart_avg=1.0:qstart_max=1.0:qstart_min=1.0:qstart_std=0:qstart_sum=1.0:ref_name_counter=GB_GCA_017744655.1_protein.faa_JAGIAW010000008.1_13@PF00015_full_PFAM.524.710--1:scovhsp_avg=54.8:scovhsp_max=54.8:scovhsp_min=54.8:scovhsp_std=0:scovhsp_sum=54.8:send_avg=110.0:send_max=110.0:send_min=110.0:send_std=0:send_sum=110.0:sstart_avg=9.0:sstart_max=9.0:sstart_min=9.0:sstart_std=0:sstart_sum=9.0],((94b8cf52-6339-4362-8365-db19e1ec454b_4@MCPsignal.28.138:0.010885[&&NHX:Sample=rhiztom1:Type=capture:besthit=96.3:bitscore=171.0:capture_class=c__Desulfuromonadia:capture_domain=d__Bacteria:capture_family=f__Geobacteraceae:capture_genus=g__Geobacter:capture_order=o__Geobacterales:capture_phylum=p__Desulfobacterota:capture_species=s__Geobacter sulfurreducens:evalue=2.3e-55:gapopen=1.0:heptad=MCP-34H:length=109.0:mismatch=2.0:qcovhsp=97.3:qend=109.0:qstart=3.0:ref_name=GB_GCA_017744655.1_protein.faa_JAGIAW010000008.1_13@PF00015_full_PFAM.524.710:scovhsp=58.6:send=109.0:sstart=1.0],ffc29897-ecd6-44c5-a615-f8b2bc4428a2_6@MCPsignal.293.372:0.0282653[&&NHX:Sample=rhiztom2:Type=capture:capture_class=c__UBA10988:capture_domain=d__Bacteria:capture_family=f__UBA10988:capture_genus=g__UBA10988:capture_order=o__UBA10988:capture_phylum=p__Armatimonadota:capture_species=s__UBA10988 sp016235455:heptad=MCP-34H])0.784:0.0115047[&&NHX:Sample_counter=rhiztom1--1||rhiztom2--1:Type_counter=capture--2:besthit_avg=96.3:besthit_max=96.3:besthit_min=96.3:besthit_std=0:besthit_sum=96.3:bitscore_avg=171.0:bitscore_max=171.0:bitscore_min=171.0:bitscore_std=0:bitscore_sum=171.0:capture_class_counter=c__Desulfuromonadia--1||c__UBA10988--1:capture_domain_counter=d__Bacteria--2:capture_family_counter=f__Geobacteraceae--1||f__UBA10988--1:capture_genus_counter=g__Geobacter--1||g__UBA10988--1:capture_order_counter=o__Geobacterales--1||o__UBA10988--1:capture_phylum_counter=p__Armatimonadota--1||p__Desulfobacterota--1:capture_species_counter=s__Geobacter sulfurreducens--1||s__UBA10988 sp016235455--1:evalue_avg=2.3e-55:evalue_max=2.3e-55:evalue_min=2.3e-55:evalue_std=0:evalue_sum=2.3e-55:gapopen_avg=1.0:gapopen_max=1.0:gapopen_min=1.0:gapopen_std=0:gapopen_sum=1.0:gtdb_class_counter=:gtdb_domain_counter=:gtdb_family_counter=:gtdb_genus_counter=:gtdb_order_counter=:gtdb_phylum_counter=:gtdb_species_counter=:heptad_counter=MCP-34H--2:lbd_counter=:length_avg=109.0:length_max=109.0:length_min=109.0:length_std=0:length_sum=109.0:mismatch_avg=2.0:mismatch_max=2.0:mismatch_min=2.0:mismatch_std=0:mismatch_sum=2.0:name=N1057071:qcovhsp_avg=97.3:qcovhsp_max=97.3:qcovhsp_min=97.3:qcovhsp_std=0:qcovhsp_sum=97.3:qend_avg=109.0:qend_max=109.0:qend_min=109.0:qend_std=0:qend_sum=109.0:qstart_avg=3.0:qstart_max=3.0:qstart_min=3.0:qstart_std=0:qstart_sum=3.0:ref_name_counter=GB_GCA_017744655.1_protein.faa_JAGIAW010000008.1_13@PF00015_full_PFAM.524.710--1:scovhsp_avg=58.6:scovhsp_max=58.6:scovhsp_min=58.6:scovhsp_std=0:scovhsp_sum=58.6:send_avg=109.0:send_max=109.0:send_min=109.0:send_std=0:send_sum=109.0:sstart_avg=1.0:sstart_max=1.0:sstart_min=1.0:sstart_std=0:sstart_sum=1.0],(89e58a13-4e81-438b-aaff-2f1c56b3c035_6@MCPsignal.42.156:5e-09[&&NHX:Sample=rhiztom1:Type=capture:besthit=100.0:bitscore=189.0:capture_class=c__Myxococcia:capture_domain=d__Bacteria:capture_family=f__Myxococcaceae:capture_genus=g__Corallococcus:capture_order=o__Myxococcales:capture_phylum=p__Myxococcota:capture_species=s__Corallococcus terminator:evalue=3.9e-62:gapopen=0.0:heptad=MCP-34H:length=112.0:mismatch=0.0:qcovhsp=98.2:qend=112.0:qstart=1.0:ref_name=GB_GCA_017744655.1_protein.faa_JAGIAW010000008.1_13@PF00015_full_PFAM.524.710:scovhsp=60.2:send=120.0:sstart=9.0],21a3f3f8-f845-45d8-a504-c1489e8aedfb_6@MCPsignal.41.149:0.0101976[&&NHX:Sample=rhiztom1:Type=capture:besthit=98.1:bitscore=177.0:capture_class=c__Clostridia:capture_domain=d__Bacteria:capture_family=f__Ruminococcaceae:capture_genus=g__UBA1405:capture_order=o__Oscillospirales:capture_phylum=p__Firmicutes_A:capture_species=s__UBA1405 sp910589145:evalue=1.11e-57:gapopen=0.0:heptad=MCP-34H:length=108.0:mismatch=2.0:qcovhsp=100.0:qend=108.0:qstart=1.0:ref_name=GB_GCA_017744655.1_protein.faa_JAGIAW010000008.1_13@PF00015_full_PFAM.524.710:scovhsp=58.1:send=110.0:sstart=3.0])0.839:0.0172683[&&NHX:Sample_counter=rhiztom1--2:Type_counter=capture--2:besthit_avg=99.05:besthit_max=100.0:besthit_min=98.1:besthit_std=1.3435028842544443:besthit_sum=198.1:bitscore_avg=183.0:bitscore_max=189.0:bitscore_min=177.0:bitscore_std=8.48528137423857:bitscore_sum=366.0:capture_class_counter=c__Clostridia--1||c__Myxococcia--1:capture_domain_counter=d__Bacteria--2:capture_family_counter=f__Myxococcaceae--1||f__Ruminococcaceae--1:capture_genus_counter=g__Corallococcus--1||g__UBA1405--1:capture_order_counter=o__Myxococcales--1||o__Oscillospirales--1:capture_phylum_counter=p__Firmicutes_A--1||p__Myxococcota--1:capture_species_counter=s__Corallococcus terminator--1||s__UBA1405 sp910589145--1:evalue_avg=5.5501949999999994e-58:evalue_max=1.11e-57:evalue_min=3.9e-62:evalue_std=7.848609499526014e-58:evalue_sum=1.1100389999999999e-57:gapopen_avg=0.0:gapopen_max=0.0:gapopen_min=0.0:gapopen_std=0.0:gapopen_sum=0.0:gtdb_class_counter=:gtdb_domain_counter=:gtdb_family_counter=:gtdb_genus_counter=:gtdb_order_counter=:gtdb_phylum_counter=:gtdb_species_counter=:heptad_counter=MCP-34H--2:lbd_counter=:length_avg=110.0:length_max=112.0:length_min=108.0:length_std=2.8284271247461903:length_sum=220.0:mismatch_avg=1.0:mismatch_max=2.0:mismatch_min=0.0:mismatch_std=1.4142135623730951:mismatch_sum=2.0:name=N1057074:qcovhsp_avg=99.1:qcovhsp_max=100.0:qcovhsp_min=98.2:qcovhsp_std=1.2727922061357835:qcovhsp_sum=198.2:qend_avg=110.0:qend_max=112.0:qend_min=108.0:qend_std=2.8284271247461903:qend_sum=220.0:qstart_avg=1.0:qstart_max=1.0:qstart_min=1.0:qstart_std=0.0:qstart_sum=2.0:ref_name_counter=GB_GCA_017744655.1_protein.faa_JAGIAW010000008.1_13@PF00015_full_PFAM.524.710--2:scovhsp_avg=59.150000000000006:scovhsp_max=60.2:scovhsp_min=58.1:scovhsp_std=1.4849242404917506:scovhsp_sum=118.30000000000001:send_avg=115.0:send_max=120.0:send_min=110.0:send_std=7.0710678118654755:send_sum=230.0:sstart_avg=6.0:sstart_max=9.0:sstart_min=3.0:sstart_std=4.242640687119285:sstart_sum=12.0])0:5e-09[&&NHX:Sample_counter=rhiztom1--3||rhiztom2--1:Type_counter=capture--4:besthit_avg=98.13333333333333:besthit_max=100.0:besthit_min=96.3:besthit_std=1.8502252115170572:besthit_sum=294.4:bitscore_avg=179.0:bitscore_max=189.0:bitscore_min=171.0:bitscore_std=9.16515138991168:bitscore_sum=537.0:capture_class_counter=c__Clostridia--1||c__Desulfuromonadia--1||c__Myxococcia--1||c__UBA10988--1:capture_domain_counter=d__Bacteria--4:capture_family_counter=f__Geobacteraceae--1||f__Myxococcaceae--1||f__Ruminococcaceae--1||f__UBA10988--1:capture_genus_counter=g__Corallococcus--1||g__Geobacter--1||g__UBA10988--1||g__UBA1405--1:capture_order_counter=o__Geobacterales--1||o__Myxococcales--1||o__Oscillospirales--1||o__UBA10988--1:capture_phylum_counter=p__Armatimonadota--1||p__Desulfobacterota--1||p__Firmicutes_A--1||p__Myxococcota--1:capture_species_counter=s__Corallococcus terminator--1||s__Geobacter sulfurreducens--1||s__UBA10988 sp016235455--1||s__UBA1405 sp910589145--1:evalue_avg=7.7036679666666665e-56:evalue_max=2.3e-55:evalue_min=3.9e-62:evalue_std=1.324712837897476e-55:evalue_sum=2.31110039e-55:gapopen_avg=0.3333333333333333:gapopen_max=1.0:gapopen_min=0.0:gapopen_std=0.5773502691896258:gapopen_sum=1.0:gtdb_class_counter=:gtdb_domain_counter=:gtdb_family_counter=:gtdb_genus_counter=:gtdb_order_counter=:gtdb_phylum_counter=:gtdb_species_counter=:heptad_counter=MCP-34H--4:lbd_counter=:length_avg=109.66666666666667:length_max=112.0:length_min=108.0:length_std=2.081665999466133:length_sum=329.0:mismatch_avg=1.3333333333333333:mismatch_max=2.0:mismatch_min=0.0:mismatch_std=1.1547005383792517:mismatch_sum=4.0:name=N1057075:qcovhsp_avg=98.5:qcovhsp_max=100.0:qcovhsp_min=97.3:qcovhsp_std=1.374772708486753:qcovhsp_sum=295.5:qend_avg=109.66666666666667:qend_max=112.0:qend_min=108.0:qend_std=2.081665999466133:qend_sum=329.0:qstart_avg=1.6666666666666667:qstart_max=3.0:qstart_min=1.0:qstart_std=1.1547005383792517:qstart_sum=5.0:ref_name_counter=GB_GCA_017744655.1_protein.faa_JAGIAW010000008.1_13@PF00015_full_PFAM.524.710--3:scovhsp_avg=58.96666666666667:scovhsp_max=60.2:scovhsp_min=58.1:scovhsp_std=1.0969655114602899:scovhsp_sum=176.9:send_avg=113.0:send_max=120.0:send_min=109.0:send_std=6.082762530298219:send_sum=339.0:sstart_avg=4.333333333333333:sstart_max=9.0:sstart_min=1.0:sstart_std=4.163331998932266:sstart_sum=13.0])0:5e-09[&&NHX:Sample_counter=rhiztom1--4||rhiztom2--1||rhiztom3--1:Type_counter=capture--6:besthit_avg=98.35:besthit_max=100.0:besthit_min=96.3:besthit_std=1.5716233645501725:besthit_sum=393.4:bitscore_avg=176.25:bitscore_max=189.0:bitscore_min=168.0:bitscore_std=9.287087810503355:bitscore_sum=705.0:capture_class_counter=c__Clostridia--3||c__Desulfuromonadia--1||c__Myxococcia--1||c__UBA10988--1:capture_domain_counter=d__Bacteria--6:capture_family_counter=f__Geobacteraceae--1||f__Myxococcaceae--1||f__Ruminococcaceae--3||f__UBA10988--1:capture_genus_counter=g__Corallococcus--1||g__Geobacter--1||g__UBA10988--1||g__UBA1405--3:capture_order_counter=o__Geobacterales--1||o__Myxococcales--1||o__Oscillospirales--3||o__UBA10988--1:capture_phylum_counter=p__Armatimonadota--1||p__Desulfobacterota--1||p__Firmicutes_A--3||p__Myxococcota--1:capture_species_counter=s__Corallococcus terminator--1||s__Geobacter sulfurreducens--1||s__UBA10988 sp016235455--1||s__UBA1405 sp910589145--3:evalue_avg=8.0027750975e-55:evalue_max=2.97e-54:evalue_min=3.9e-62:evalue_std=1.4505200057971576e-54:evalue_sum=3.201110039e-54:gapopen_avg=0.25:gapopen_max=1.0:gapopen_min=0.0:gapopen_std=0.5:gapopen_sum=1.0:gtdb_class_counter=:gtdb_domain_counter=:gtdb_family_counter=:gtdb_genus_counter=:gtdb_order_counter=:gtdb_phylum_counter=:gtdb_species_counter=:heptad_counter=MCP-34H--6:lbd_counter=:length_avg=107.75:length_max=112.0:length_min=102.0:length_std=4.193248541803041:length_sum=431.0:mismatch_avg=1.25:mismatch_max=2.0:mismatch_min=0.0:mismatch_std=0.9574271077563381:mismatch_sum=5.0:name=N1057076:qcovhsp_avg=98.4:qcovhsp_max=100.0:qcovhsp_min=97.3:qcovhsp_std=1.1401754250991392:qcovhsp_sum=393.6:qend_avg=107.75:qend_max=112.0:qend_min=102.0:qend_std=4.193248541803041:qend_sum=431.0:qstart_avg=1.5:qstart_max=3.0:qstart_min=1.0:qstart_std=1.0:qstart_sum=6.0:ref_name_counter=GB_GCA_017744655.1_protein.faa_JAGIAW010000008.1_13@PF00015_full_PFAM.524.710--4:scovhsp_avg=57.925000000000004:scovhsp_max=60.2:scovhsp_min=54.8:scovhsp_std=2.267708094089716:scovhsp_sum=231.70000000000002:send_avg=112.25:send_max=120.0:send_min=109.0:send_std=5.188127472091127:send_sum=449.0:sstart_avg=5.5:sstart_max=9.0:sstart_min=1.0:sstart_std=4.123105625617661:sstart_sum=22.0])0:5e-09[&&NHX:Sample_counter=rhiztom1--5||rhiztom2--1||rhiztom3--1:Type_counter=capture--7:besthit_avg=98.35:besthit_max=100.0:besthit_min=96.3:besthit_std=1.5716233645501725:besthit_sum=393.4:bitscore_avg=176.25:bitscore_max=189.0:bitscore_min=168.0:bitscore_std=9.287087810503355:bitscore_sum=705.0:capture_class_counter=c__Campylobacteria--1||c__Clostridia--3||c__Desulfuromonadia--1||c__Myxococcia--1||c__UBA10988--1:capture_domain_counter=d__Bacteria--7:capture_family_counter=f__Geobacteraceae--1||f__Myxococcaceae--1||f__Ruminococcaceae--3||f__Sulfurimonadaceae--1||f__UBA10988--1:capture_genus_counter=g__Corallococcus--1||g__Geobacter--1||g__Sulfurimonas--1||g__UBA10988--1||g__UBA1405--3:capture_order_counter=o__Campylobacterales--1||o__Geobacterales--1||o__Myxococcales--1||o__Oscillospirales--3||o__UBA10988--1:capture_phylum_counter=p__Armatimonadota--1||p__Campylobacterota--1||p__Desulfobacterota--1||p__Firmicutes_A--3||p__Myxococcota--1:capture_species_counter=s__Corallococcus terminator--1||s__Geobacter sulfurreducens--1||s__Sulfurimonas sp016937915--1||s__UBA10988 sp016235455--1||s__UBA1405 sp910589145--3:evalue_avg=8.0027750975e-55:evalue_max=2.97e-54:evalue_min=3.9e-62:evalue_std=1.4505200057971576e-54:evalue_sum=3.201110039e-54:gapopen_avg=0.25:gapopen_max=1.0:gapopen_min=0.0:gapopen_std=0.5:gapopen_sum=1.0:gtdb_class_counter=:gtdb_domain_counter=:gtdb_family_counter=:gtdb_genus_counter=:gtdb_order_counter=:gtdb_phylum_counter=:gtdb_species_counter=:heptad_counter=MCP-34H--7:lbd_counter=:length_avg=107.75:length_max=112.0:length_min=102.0:length_std=4.193248541803041:length_sum=431.0:mismatch_avg=1.25:mismatch_max=2.0:mismatch_min=0.0:mismatch_std=0.9574271077563381:mismatch_sum=5.0:name=N1057077:qcovhsp_avg=98.4:qcovhsp_max=100.0:qcovhsp_min=97.3:qcovhsp_std=1.1401754250991392:qcovhsp_sum=393.6:qend_avg=107.75:qend_max=112.0:qend_min=102.0:qend_std=4.193248541803041:qend_sum=431.0:qstart_avg=1.5:qstart_max=3.0:qstart_min=1.0:qstart_std=1.0:qstart_sum=6.0:ref_name_counter=GB_GCA_017744655.1_protein.faa_JAGIAW010000008.1_13@PF00015_full_PFAM.524.710--4:scovhsp_avg=57.925000000000004:scovhsp_max=60.2:scovhsp_min=54.8:scovhsp_std=2.267708094089716:scovhsp_sum=231.70000000000002:send_avg=112.25:send_max=120.0:send_min=109.0:send_std=5.188127472091127:send_sum=449.0:sstart_avg=5.5:sstart_max=9.0:sstart_min=1.0:sstart_std=4.123105625617661:sstart_sum=22.0],650aa532-10f9-474c-96fd-f231c0924787_1@MCPsignal.54.112:5e-09[&&NHX:Sample=rhiztom1:Type=capture:capture_class=c__Bacilli:capture_domain=d__Bacteria:capture_family=f__Planococcaceae:capture_genus=g__Kurthia:capture_order=o__Bacillales_A:capture_phylum=p__Firmicutes:capture_species=s__Kurthia sibirica:heptad=MCP-34H])0:5e-09[&&NHX:Sample_counter=rhiztom1--6||rhiztom2--1||rhiztom3--1:Type_counter=capture--8:besthit_avg=98.35:besthit_max=100.0:besthit_min=96.3:besthit_std=1.5716233645501725:besthit_sum=393.4:bitscore_avg=176.25:bitscore_max=189.0:bitscore_min=168.0:bitscore_std=9.287087810503355:bitscore_sum=705.0:capture_class_counter=c__Bacilli--1||c__Campylobacteria--1||c__Clostridia--3||c__Desulfuromonadia--1||c__Myxococcia--1||c__UBA10988--1:capture_domain_counter=d__Bacteria--8:capture_family_counter=f__Geobacteraceae--1||f__Myxococcaceae--1||f__Planococcaceae--1||f__Ruminococcaceae--3||f__Sulfurimonadaceae--1||f__UBA10988--1:capture_genus_counter=g__Corallococcus--1||g__Geobacter--1||g__Kurthia--1||g__Sulfurimonas--1||g__UBA10988--1||g__UBA1405--3:capture_order_counter=o__Bacillales_A--1||o__Campylobacterales--1||o__Geobacterales--1||o__Myxococcales--1||o__Oscillospirales--3||o__UBA10988--1:capture_phylum_counter=p__Armatimonadota--1||p__Campylobacterota--1||p__Desulfobacterota--1||p__Firmicutes--1||p__Firmicutes_A--3||p__Myxococcota--1:capture_species_counter=s__Corallococcus terminator--1||s__Geobacter sulfurreducens--1||s__Kurthia sibirica--1||s__Sulfurimonas sp016937915--1||s__UBA10988 sp016235455--1||s__UBA1405 sp910589145--3:evalue_avg=8.0027750975e-55:evalue_max=2.97e-54:evalue_min=3.9e-62:evalue_std=1.4505200057971576e-54:evalue_sum=3.201110039e-54:gapopen_avg=0.25:gapopen_max=1.0:gapopen_min=0.0:gapopen_std=0.5:gapopen_sum=1.0:gtdb_class_counter=:gtdb_domain_counter=:gtdb_family_counter=:gtdb_genus_counter=:gtdb_order_counter=:gtdb_phylum_counter=:gtdb_species_counter=:heptad_counter=MCP-34H--8:lbd_counter=:length_avg=107.75:length_max=112.0:length_min=102.0:length_std=4.193248541803041:length_sum=431.0:mismatch_avg=1.25:mismatch_max=2.0:mismatch_min=0.0:mismatch_std=0.9574271077563381:mismatch_sum=5.0:name=N1057079:qcovhsp_avg=98.4:qcovhsp_max=100.0:qcovhsp_min=97.3:qcovhsp_std=1.1401754250991392:qcovhsp_sum=393.6:qend_avg=107.75:qend_max=112.0:qend_min=102.0:qend_std=4.193248541803041:qend_sum=431.0:qstart_avg=1.5:qstart_max=3.0:qstart_min=1.0:qstart_std=1.0:qstart_sum=6.0:ref_name_counter=GB_GCA_017744655.1_protein.faa_JAGIAW010000008.1_13@PF00015_full_PFAM.524.710--4:scovhsp_avg=57.925000000000004:scovhsp_max=60.2:scovhsp_min=54.8:scovhsp_std=2.267708094089716:scovhsp_sum=231.70000000000002:send_avg=112.25:send_max=120.0:send_min=109.0:send_std=5.188127472091127:send_sum=449.0:sstart_avg=5.5:sstart_max=9.0:sstart_min=1.0:sstart_std=4.123105625617661:sstart_sum=22.0])0.42:5e-09[&&NHX:Sample_counter=rhizpot1--1||rhiztom1--6||rhiztom2--1||rhiztom3--2:Type_counter=capture--10:besthit_avg=98.68:besthit_max=100.0:besthit_min=96.3:besthit_std=1.5482247898803343:besthit_sum=493.40000000000003:bitscore_avg=174.0:bitscore_max=189.0:bitscore_min=165.0:bitscore_std=9.486832980505138:bitscore_sum=870.0:capture_class_counter=c__Bacilli--1||c__Campylobacteria--1||c__Clostridia--5||c__Desulfuromonadia--1||c__Myxococcia--1||c__UBA10988--1:capture_domain_counter=d__Bacteria--10:capture_family_counter=f__Geobacteraceae--1||f__Myxococcaceae--1||f__Planococcaceae--1||f__Ruminococcaceae--5||f__Sulfurimonadaceae--1||f__UBA10988--1:capture_genus_counter=g__Corallococcus--1||g__Geobacter--1||g__Kurthia--1||g__Sulfurimonas--1||g__UBA10988--1||g__UBA1405--5:capture_order_counter=o__Bacillales_A--1||o__Campylobacterales--1||o__Geobacterales--1||o__Myxococcales--1||o__Oscillospirales--5||o__UBA10988--1:capture_phylum_counter=p__Armatimonadota--1||p__Campylobacterota--1||p__Desulfobacterota--1||p__Firmicutes--1||p__Firmicutes_A--5||p__Myxococcota--1:capture_species_counter=s__Corallococcus terminator--1||s__Geobacter sulfurreducens--1||s__Kurthia sibirica--1||s__Sulfurimonas sp016937915--1||s__UBA10988 sp016235455--1||s__UBA1405 sp910589145--5:evalue_avg=8.5802220078e-54:evalue_max=3.97e-53:evalue_min=3.9e-62:evalue_std=1.744177996017338e-53:evalue_sum=4.2901110039e-53:gapopen_avg=0.2:gapopen_max=1.0:gapopen_min=0.0:gapopen_std=0.447213595499958:gapopen_sum=1.0:gtdb_class_counter=:gtdb_domain_counter=:gtdb_family_counter=:gtdb_genus_counter=:gtdb_order_counter=:gtdb_phylum_counter=:gtdb_species_counter=:heptad_counter=MCP-34H--10:lbd_counter=:length_avg=106.0:length_max=112.0:length_min=99.0:length_std=5.338539126015656:length_sum=530.0:mismatch_avg=1.0:mismatch_max=2.0:mismatch_min=0.0:mismatch_std=1.0:mismatch_sum=5.0:name=N1057080:qcovhsp_avg=98.72:qcovhsp_max=100.0:qcovhsp_min=97.3:qcovhsp_std=1.2194260945215185:qcovhsp_sum=493.59999999999997:qend_avg=106.0:qend_max=112.0:qend_min=99.0:qend_std=5.338539126015656:qend_sum=530.0:qstart_avg=1.4:qstart_max=3.0:qstart_min=1.0:qstart_std=0.8944271909999159:qstart_sum=7.0:ref_name_counter=GB_GCA_017744655.1_protein.faa_JAGIAW010000008.1_13@PF00015_full_PFAM.524.710--5:scovhsp_avg=56.980000000000004:scovhsp_max=60.2:scovhsp_min=53.2:scovhsp_std=2.884787687161744:scovhsp_sum=284.90000000000003:send_avg=111.2:send_max=120.0:send_min=107.0:send_std=5.069516742254631:send_sum=556.0:sstart_avg=6.2:sstart_max=9.0:sstart_min=1.0:sstart_std=3.8987177379235853:sstart_sum=31.0],7d62cdfa-71f1-433f-a711-61dd32819bfc_5@MCPsignal.328.389:5e-09[&&NHX:Sample=rhiztom1:Type=capture:capture_class=c__Alphaproteobacteria:capture_domain=d__Bacteria:capture_family=f__Caulobacteraceae:capture_genus=g__Asticcacaulis:capture_order=o__Caulobacterales:capture_phylum=p__Proteobacteria:capture_species=s__Asticcacaulis sp000495815:heptad=MCP-34H])0:5e-09[&&NHX:Sample_counter=rhizpot1--1||rhiztom1--7||rhiztom2--1||rhiztom3--2:Type_counter=capture--11:besthit_avg=98.68:besthit_max=100.0:besthit_min=96.3:besthit_std=1.5482247898803343:besthit_sum=493.40000000000003:bitscore_avg=174.0:bitscore_max=189.0:bitscore_min=165.0:bitscore_std=9.486832980505138:bitscore_sum=870.0:capture_class_counter=c__Alphaproteobacteria--1||c__Bacilli--1||c__Campylobacteria--1||c__Clostridia--5||c__Desulfuromonadia--1||c__Myxococcia--1||c__UBA10988--1:capture_domain_counter=d__Bacteria--11:capture_family_counter=f__Caulobacteraceae--1||f__Geobacteraceae--1||f__Myxococcaceae--1||f__Planococcaceae--1||f__Ruminococcaceae--5||f__Sulfurimonadaceae--1||f__UBA10988--1:capture_genus_counter=g__Asticcacaulis--1||g__Corallococcus--1||g__Geobacter--1||g__Kurthia--1||g__Sulfurimonas--1||g__UBA10988--1||g__UBA1405--5:capture_order_counter=o__Bacillales_A--1||o__Campylobacterales--1||o__Caulobacterales--1||o__Geobacterales--1||o__Myxococcales--1||o__Oscillospirales--5||o__UBA10988--1:capture_phylum_counter=p__Armatimonadota--1||p__Campylobacterota--1||p__Desulfobacterota--1||p__Firmicutes--1||p__Firmicutes_A--5||p__Myxococcota--1||p__Proteobacteria--1:capture_species_counter=s__Asticcacaulis sp000495815--1||s__Corallococcus terminator--1||s__Geobacter sulfurreducens--1||s__Kurthia sibirica--1||s__Sulfurimonas sp016937915--1||s__UBA10988 sp016235455--1||s__UBA1405 sp910589145--5:evalue_avg=8.5802220078e-54:evalue_max=3.97e-53:evalue_min=3.9e-62:evalue_std=1.744177996017338e-53:evalue_sum=4.2901110039e-53:gapopen_avg=0.2:gapopen_max=1.0:gapopen_min=0.0:gapopen_std=0.447213595499958:gapopen_sum=1.0:gtdb_class_counter=:gtdb_domain_counter=:gtdb_family_counter=:gtdb_genus_counter=:gtdb_order_counter=:gtdb_phylum_counter=:gtdb_species_counter=:heptad_counter=MCP-34H--11:lbd_counter=:length_avg=106.0:length_max=112.0:length_min=99.0:length_std=5.338539126015656:length_sum=530.0:mismatch_avg=1.0:mismatch_max=2.0:mismatch_min=0.0:mismatch_std=1.0:mismatch_sum=5.0:name=N1057082:qcovhsp_avg=98.72:qcovhsp_max=100.0:qcovhsp_min=97.3:qcovhsp_std=1.2194260945215185:qcovhsp_sum=493.59999999999997:qend_avg=106.0:qend_max=112.0:qend_min=99.0:qend_std=5.338539126015656:qend_sum=530.0:qstart_avg=1.4:qstart_max=3.0:qstart_min=1.0:qstart_std=0.8944271909999159:qstart_sum=7.0:ref_name_counter=GB_GCA_017744655.1_protein.faa_JAGIAW010000008.1_13@PF00015_full_PFAM.524.710--5:scovhsp_avg=56.980000000000004:scovhsp_max=60.2:scovhsp_min=53.2:scovhsp_std=2.884787687161744:scovhsp_sum=284.90000000000003:send_avg=111.2:send_max=120.0:send_min=107.0:send_std=5.069516742254631:send_sum=556.0:sstart_avg=6.2:sstart_max=9.0:sstart_min=1.0:sstart_std=3.8987177379235853:sstart_sum=31.0],((((((4ac7c22b-167d-4703-a0fb-80e94a754496_2@MCPsignal.262.326:0[&&NHX:Sample=rhiztom1:Type=capture:capture_class=c__Clostridia:capture_domain=d__Bacteria:capture_family=f__Ruminococcaceae:capture_genus=g__UBA1405:capture_order=o__Oscillospirales:capture_phylum=p__Firmicutes_A:capture_species=s__UBA1405 sp910589145:heptad=MCP-34H],cc67977c-36be-4056-8e13-c210b4ee1558_5@MCPsignal.42.106:0[&&NHX:Sample=rhiztom1:Type=capture:capture_class=c__Clostridia:capture_domain=d__Bacteria:capture_family=f__Ruminococcaceae:capture_genus=g__UBA1405:capture_order=o__Oscillospirales:capture_phylum=p__Firmicutes_A:capture_species=s__UBA1405 sp910589145:heptad=MCP-34H])0:0[&&NHX:Sample_counter=rhiztom1--2:Type_counter=capture--2:capture_class_counter=c__Clostridia--2:capture_domain_counter=d__Bacteria--2:capture_family_counter=f__Ruminococcaceae--2:capture_genus_counter=g__UBA1405--2:capture_order_counter=o__Oscillospirales--2:capture_phylum_counter=p__Firmicutes_A--2:capture_species_counter=s__UBA1405 sp910589145--2:gtdb_class_counter=:gtdb_domain_counter=:gtdb_family_counter=:gtdb_genus_counter=:gtdb_order_counter=:gtdb_phylum_counter=:gtdb_species_counter=:heptad_counter=MCP-34H--2:lbd_counter=:name=N1057085:ref_name_counter=],d4ebc0b8-d581-4be3-9eea-7f102cfc042a_4@MCPsignal.435.499:0[&&NHX:Sample=rhiztom3:Type=capture:capture_class=c__Clostridia:capture_domain=d__Bacteria:capture_family=f__Ruminococcaceae:capture_genus=g__UBA1405:capture_order=o__Oscillospirales:capture_phylum=p__Firmicutes_A:capture_species=s__UBA1405 sp910589145:heptad=MCP-34H])0:0[&&NHX:Sample_counter=rhiztom1--2||rhiztom3--1:Type_counter=capture--3:capture_class_counter=c__Clostridia--3:capture_domain_counter=d__Bacteria--3:capture_family_counter=f__Ruminococcaceae--3:capture_genus_counter=g__UBA1405--3:capture_order_counter=o__Oscillospirales--3:capture_phylum_counter=p__Firmicutes_A--3:capture_species_counter=s__UBA1405 sp910589145--3:gtdb_class_counter=:gtdb_domain_counter=:gtdb_family_counter=:gtdb_genus_counter=:gtdb_order_counter=:gtdb_phylum_counter=:gtdb_species_counter=:heptad_counter=MCP-34H--3:lbd_counter=:name=N1057087:ref_name_counter=],283d20ef-6cfc-4a9c-8ef0-250976684add_4@MCPsignal.83.147:0[&&NHX:Sample=rhiztom3:Type=capture:capture_class=c__Clostridia:capture_domain=d__Bacteria:capture_family=f__Ruminococcaceae:capture_genus=g__UBA1405:capture_order=o__Oscillospirales:capture_phylum=p__Firmicutes_A:capture_species=s__UBA1405 sp910589145:heptad=MCP-34H])0:0[&&NHX:Sample_counter=rhiztom1--2||rhiztom3--2:Type_counter=capture--4:capture_class_counter=c__Clostridia--4:capture_domain_counter=d__Bacteria--4:capture_family_counter=f__Ruminococcaceae--4:capture_genus_counter=g__UBA1405--4:capture_order_counter=o__Oscillospirales--4:capture_phylum_counter=p__Firmicutes_A--4:capture_species_counter=s__UBA1405 sp910589145--4:gtdb_class_counter=:gtdb_domain_counter=:gtdb_family_counter=:gtdb_genus_counter=:gtdb_order_counter=:gtdb_phylum_counter=:gtdb_species_counter=:heptad_counter=MCP-34H--4:lbd_counter=:name=N1057089:ref_name_counter=],7471f9fb-f5fa-4fc2-8dd0-c0f53bf989bc_5@MCPsignal.51.115:0[&&NHX:Sample=rhiztom3:Type=capture:capture_class=c__Clostridia:capture_domain=d__Bacteria:capture_family=f__Ruminococcaceae:capture_genus=g__UBA1405:capture_order=o__Oscillospirales:capture_phylum=p__Firmicutes_A:capture_species=s__UBA1405 sp910589145:heptad=MCP-34H])0:0[&&NHX:Sample_counter=rhiztom1--2||rhiztom3--3:Type_counter=capture--5:capture_class_counter=c__Clostridia--5:capture_domain_counter=d__Bacteria--5:capture_family_counter=f__Ruminococcaceae--5:capture_genus_counter=g__UBA1405--5:capture_order_counter=o__Oscillospirales--5:capture_phylum_counter=p__Firmicutes_A--5:capture_species_counter=s__UBA1405 sp910589145--5:gtdb_class_counter=:gtdb_domain_counter=:gtdb_family_counter=:gtdb_genus_counter=:gtdb_order_counter=:gtdb_phylum_counter=:gtdb_species_counter=:heptad_counter=MCP-34H--5:lbd_counter=:name=N1057091:ref_name_counter=],975f66f1-01dc-441e-ad85-150b5eba1b3b_3@MCPsignal.45.109:0[&&NHX:Sample=rhiztom3:Type=capture:capture_class=c__Clostridia:capture_domain=d__Bacteria:capture_family=f__Ruminococcaceae:capture_genus=g__UBA1405:capture_order=o__Oscillospirales:capture_phylum=p__Firmicutes_A:capture_species=s__UBA1405 sp910589145:heptad=MCP-34H])0:0[&&NHX:Sample_counter=rhiztom1--2||rhiztom3--4:Type_counter=capture--6:capture_class_counter=c__Clostridia--6:capture_domain_counter=d__Bacteria--6:capture_family_counter=f__Ruminococcaceae--6:capture_genus_counter=g__UBA1405--6:capture_order_counter=o__Oscillospirales--6:capture_phylum_counter=p__Firmicutes_A--6:capture_species_counter=s__UBA1405 sp910589145--6:gtdb_class_counter=:gtdb_domain_counter=:gtdb_family_counter=:gtdb_genus_counter=:gtdb_order_counter=:gtdb_phylum_counter=:gtdb_species_counter=:heptad_counter=MCP-34H--6:lbd_counter=:name=N1057093:ref_name_counter=],b1625512-2651-407e-870e-085802d6aefa_2@MCPsignal.315.379:0[&&NHX:Sample=rhiztom3:Type=capture:capture_class=c__Clostridia:capture_domain=d__Bacteria:capture_family=f__Ruminococcaceae:capture_genus=g__UBA1405:capture_order=o__Oscillospirales:capture_phylum=p__Firmicutes_A:capture_species=s__UBA1405 sp910589145:heptad=MCP-34H]):5e-09[&&NHX:Sample_counter=rhiztom1--2||rhiztom3--5:Type_counter=capture--7:capture_class_counter=c__Clostridia--7:capture_domain_counter=d__Bacteria--7:capture_family_counter=f__Ruminococcaceae--7:capture_genus_counter=g__UBA1405--7:capture_order_counter=o__Oscillospirales--7:capture_phylum_counter=p__Firmicutes_A--7:capture_species_counter=s__UBA1405 sp910589145--7:gtdb_class_counter=:gtdb_domain_counter=:gtdb_family_counter=:gtdb_genus_counter=:gtdb_order_counter=:gtdb_phylum_counter=:gtdb_species_counter=:heptad_counter=MCP-34H--7:lbd_counter=:name=N1057095:ref_name_counter=])0:5e-09[&&NHX:Sample_counter=rhizpot1--1||rhiztom1--9||rhiztom2--1||rhiztom3--7:Type_counter=capture--18:besthit_avg=98.68:besthit_max=100.0:besthit_min=96.3:besthit_std=1.5482247898803343:besthit_sum=493.40000000000003:bitscore_avg=174.0:bitscore_max=189.0:bitscore_min=165.0:bitscore_std=9.486832980505138:bitscore_sum=870.0:capture_class_counter=c__Alphaproteobacteria--1||c__Bacilli--1||c__Campylobacteria--1||c__Clostridia--12||c__Desulfuromonadia--1||c__Myxococcia--1||c__UBA10988--1:capture_domain_counter=d__Bacteria--18:capture_family_counter=f__Caulobacteraceae--1||f__Geobacteraceae--1||f__Myxococcaceae--1||f__Planococcaceae--1||f__Ruminococcaceae--12||f__Sulfurimonadaceae--1||f__UBA10988--1:capture_genus_counter=g__Asticcacaulis--1||g__Corallococcus--1||g__Geobacter--1||g__Kurthia--1||g__Sulfurimonas--1||g__UBA10988--1||g__UBA1405--12:capture_order_counter=o__Bacillales_A--1||o__Campylobacterales--1||o__Caulobacterales--1||o__Geobacterales--1||o__Myxococcales--1||o__Oscillospirales--12||o__UBA10988--1:capture_phylum_counter=p__Armatimonadota--1||p__Campylobacterota--1||p__Desulfobacterota--1||p__Firmicutes--1||p__Firmicutes_A--12||p__Myxococcota--1||p__Proteobacteria--1:capture_species_counter=s__Asticcacaulis sp000495815--1||s__Corallococcus terminator--1||s__Geobacter sulfurreducens--1||s__Kurthia sibirica--1||s__Sulfurimonas sp016937915--1||s__UBA10988 sp016235455--1||s__UBA1405 sp910589145--12:evalue_avg=8.5802220078e-54:evalue_max=3.97e-53:evalue_min=3.9e-62:evalue_std=1.744177996017338e-53:evalue_sum=4.2901110039e-53:gapopen_avg=0.2:gapopen_max=1.0:gapopen_min=0.0:gapopen_std=0.447213595499958:gapopen_sum=1.0:gtdb_class_counter=:gtdb_domain_counter=:gtdb_family_counter=:gtdb_genus_counter=:gtdb_order_counter=:gtdb_phylum_counter=:gtdb_species_counter=:heptad_counter=MCP-34H--18:lbd_counter=:length_avg=106.0:length_max=112.0:length_min=99.0:length_std=5.338539126015656:length_sum=530.0:mismatch_avg=1.0:mismatch_max=2.0:mismatch_min=0.0:mismatch_std=1.0:mismatch_sum=5.0:name=N1057096:qcovhsp_avg=98.72:qcovhsp_max=100.0:qcovhsp_min=97.3:qcovhsp_std=1.2194260945215185:qcovhsp_sum=493.59999999999997:qend_avg=106.0:qend_max=112.0:qend_min=99.0:qend_std=5.338539126015656:qend_sum=530.0:qstart_avg=1.4:qstart_max=3.0:qstart_min=1.0:qstart_std=0.8944271909999159:qstart_sum=7.0:ref_name_counter=GB_GCA_017744655.1_protein.faa_JAGIAW010000008.1_13@PF00015_full_PFAM.524.710--5:scovhsp_avg=56.980000000000004:scovhsp_max=60.2:scovhsp_min=53.2:scovhsp_std=2.884787687161744:scovhsp_sum=284.90000000000003:send_avg=111.2:send_max=120.0:send_min=107.0:send_std=5.069516742254631:send_sum=556.0:sstart_avg=6.2:sstart_max=9.0:sstart_min=1.0:sstart_std=3.8987177379235853:sstart_sum=31.0],((196a6651-16f2-5a76-a0d3-c7d5be9cb6ba_6@MCPsignal.945.1103:0.0398585[&&NHX:Sample=rhiztom3:Type=capture:capture_class=c__Clostridia:capture_domain=d__Bacteria:capture_family=f__Ruminococcaceae:capture_genus=g__UBA1405:capture_order=o__Oscillospirales:capture_phylum=p__Firmicutes_A:capture_species=s__UBA1405 sp910589145:heptad=MCP-34H],(((9d949974-e0b9-4d3a-9e73-59b154a4ff4e_4@MCPsignal.106.183:0.013031[&&NHX:Sample=rhiztom2:Type=capture:capture_class=c__Gammaproteobacteria:capture_domain=d__Bacteria:capture_family=f__Alteromonadaceae:capture_genus=g__Algibacillus:capture_order=o__Enterobacterales:capture_phylum=p__Proteobacteria:capture_species=s__Algibacillus sp003063625:heptad=MCP-34H],(f3fce9c5-4c0f-4626-8313-a39c87b9000a_4@MCPsignal.179.244:0[&&NHX:Sample=rhiztom1:Type=capture:capture_class=c__XYA12-FULL-58-9:capture_domain=d__Bacteria:capture_family=f__JAEEML01:capture_genus=g__JAEEML01:capture_order=o__JAEEML01:capture_phylum=p__Myxococcota:capture_species=s__JAEEML01 sp016283195:heptad=MCP-34H],8e886a32-d25c-41c5-a88b-aa2874c6289c_4@MCPsignal.514.579:0[&&NHX:Sample=rhiztom3:Type=capture:capture_class=c__Clostridia:capture_domain=d__Bacteria:capture_family=f__Ruminococcaceae:capture_genus=g__UBA1405:capture_order=o__Oscillospirales:capture_phylum=p__Firmicutes_A:capture_species=s__UBA1405 sp910589145:heptad=MCP-34H]):5e-09[&&NHX:Sample_counter=rhiztom1--1||rhiztom3--1:Type_counter=capture--2:capture_class_counter=c__Clostridia--1||c__XYA12-FULL-58-9--1:capture_domain_counter=d__Bacteria--2:capture_family_counter=f__JAEEML01--1||f__Ruminococcaceae--1:capture_genus_counter=g__JAEEML01--1||g__UBA1405--1:capture_order_counter=o__JAEEML01--1||o__Oscillospirales--1:capture_phylum_counter=p__Firmicutes_A--1||p__Myxococcota--1:capture_species_counter=s__JAEEML01 sp016283195--1||s__UBA1405 sp910589145--1:gtdb_class_counter=:gtdb_domain_counter=:gtdb_family_counter=:gtdb_genus_counter=:gtdb_order_counter=:gtdb_phylum_counter=:gtdb_species_counter=:heptad_counter=MCP-34H--2:lbd_counter=:name=N1057101:ref_name_counter=])0:5e-09[&&NHX:Sample_counter=rhiztom1--1||rhiztom2--1||rhiztom3--1:Type_counter=capture--3:capture_class_counter=c__Clostridia--1||c__Gammaproteobacteria--1||c__XYA12-FULL-58-9--1:capture_domain_counter=d__Bacteria--3:capture_family_counter=f__Alteromonadaceae--1||f__JAEEML01--1||f__Ruminococcaceae--1:capture_genus_counter=g__Algibacillus--1||g__JAEEML01--1||g__UBA1405--1:capture_order_counter=o__Enterobacterales--1||o__JAEEML01--1||o__Oscillospirales--1:capture_phylum_counter=p__Firmicutes_A--1||p__Myxococcota--1||p__Proteobacteria--1:capture_species_counter=s__Algibacillus sp003063625--1||s__JAEEML01 sp016283195--1||s__UBA1405 sp910589145--1:gtdb_class_counter=:gtdb_domain_counter=:gtdb_family_counter=:gtdb_genus_counter=:gtdb_order_counter=:gtdb_phylum_counter=:gtdb_species_counter=:heptad_counter=MCP-34H--3:lbd_counter=:name=N1057102:ref_name_counter=],((87dc5be9-b15d-4d91-b061-8722cf525942_6@MCPsignal.46.122:0.0134889[&&NHX:Sample=rhizpot1:Type=capture:capture_class=c__Clostridia:capture_domain=d__Bacteria:capture_family=f__Ruminococcaceae:capture_genus=g__UBA1405:capture_order=o__Oscillospirales:capture_phylum=p__Firmicutes_A:capture_species=s__UBA1405 sp910589145:heptad=MCP-34H],(57518063-56ad-4326-bfa7-96131ca02d1b_2@MCPsignal.206.338:0.454887[&&NHX:Sample=rhizpot1:Type=capture:capture_class=c__Clostridia:capture_domain=d__Bacteria:capture_family=f__Lachnospiraceae:capture_genus=g__UBA7050:capture_order=o__Lachnospirales:capture_phylum=p__Firmicutes_A:capture_species=s__UBA7050 sp014804425:heptad=MCP-34H],89573cb8-f83e-4a47-9f95-c33489b803cd_2@MCPsignal.385.446:6e-09[&&NHX:Sample=rhiztom2:Type=capture:capture_class=c__Verrucomicrobiae:capture_domain=d__Bacteria:capture_family=f__UBA8199:capture_genus=g__UBA693:capture_order=o__Pedosphaerales:capture_phylum=p__Verrucomicrobiota:capture_species=s__UBA693 sp903913865:heptad=MCP-34H])0.462:0.036419[&&NHX:Sample_counter=rhizpot1--1||rhiztom2--1:Type_counter=capture--2:capture_class_counter=c__Clostridia--1||c__Verrucomicrobiae--1:capture_domain_counter=d__Bacteria--2:capture_family_counter=f__Lachnospiraceae--1||f__UBA8199--1:capture_genus_counter=g__UBA693--1||g__UBA7050--1:capture_order_counter=o__Lachnospirales--1||o__Pedosphaerales--1:capture_phylum_counter=p__Firmicutes_A--1||p__Verrucomicrobiota--1:capture_species_counter=s__UBA693 sp903913865--1||s__UBA7050 sp014804425--1:gtdb_class_counter=:gtdb_domain_counter=:gtdb_family_counter=:gtdb_genus_counter=:gtdb_order_counter=:gtdb_phylum_counter=:gtdb_species_counter=:heptad_counter=MCP-34H--2:lbd_counter=:name=N1057106:ref_name_counter=])0:5e-09[&&NHX:Sample_counter=rhizpot1--2||rhiztom2--1:Type_counter=capture--3:capture_class_counter=c__Clostridia--2||c__Verrucomicrobiae--1:capture_domain_counter=d__Bacteria--3:capture_family_counter=f__Lachnospiraceae--1||f__Ruminococcaceae--1||f__UBA8199--1:capture_genus_counter=g__UBA1405--1||g__UBA693--1||g__UBA7050--1:capture_order_counter=o__Lachnospirales--1||o__Oscillospirales--1||o__Pedosphaerales--1:capture_phylum_counter=p__Firmicutes_A--2||p__Verrucomicrobiota--1:capture_species_counter=s__UBA1405 sp910589145--1||s__UBA693 sp903913865--1||s__UBA7050 sp014804425--1:gtdb_class_counter=:gtdb_domain_counter=:gtdb_family_counter=:gtdb_genus_counter=:gtdb_order_counter=:gtdb_phylum_counter=:gtdb_species_counter=:heptad_counter=MCP-34H--3:lbd_counter=:name=N1057107:ref_name_counter=],8bb94df2-2bd1-4682-b5e5-c387b3367a08_6@MCPsignal.103.181:5e-09[&&NHX:Sample=rhiztom3:Type=capture:capture_class=c__Clostridia:capture_domain=d__Bacteria:capture_family=f__Ruminococcaceae:capture_genus=g__UBA1405:capture_order=o__Oscillospirales:capture_phylum=p__Firmicutes_A:capture_species=s__UBA1405 sp910589145:heptad=MCP-34H])0:5e-09[&&NHX:Sample_counter=rhizpot1--2||rhiztom2--1||rhiztom3--1:Type_counter=capture--4:capture_class_counter=c__Clostridia--3||c__Verrucomicrobiae--1:capture_domain_counter=d__Bacteria--4:capture_family_counter=f__Lachnospiraceae--1||f__Ruminococcaceae--2||f__UBA8199--1:capture_genus_counter=g__UBA1405--2||g__UBA693--1||g__UBA7050--1:capture_order_counter=o__Lachnospirales--1||o__Oscillospirales--2||o__Pedosphaerales--1:capture_phylum_counter=p__Firmicutes_A--3||p__Verrucomicrobiota--1:capture_species_counter=s__UBA1405 sp910589145--2||s__UBA693 sp903913865--1||s__UBA7050 sp014804425--1:gtdb_class_counter=:gtdb_domain_counter=:gtdb_family_counter=:gtdb_genus_counter=:gtdb_order_counter=:gtdb_phylum_counter=:gtdb_species_counter=:heptad_counter=MCP-34H--4:lbd_counter=:name=N1057109:ref_name_counter=])0:5e-09[&&NHX:Sample_counter=rhizpot1--2||rhiztom1--1||rhiztom2--2||rhiztom3--2:Type_counter=capture--7:capture_class_counter=c__Clostridia--4||c__Gammaproteobacteria--1||c__Verrucomicrobiae--1||c__XYA12-FULL-58-9--1:capture_domain_counter=d__Bacteria--7:capture_family_counter=f__Alteromonadaceae--1||f__JAEEML01--1||f__Lachnospiraceae--1||f__Ruminococcaceae--3||f__UBA8199--1:capture_genus_counter=g__Algibacillus--1||g__JAEEML01--1||g__UBA1405--3||g__UBA693--1||g__UBA7050--1:capture_order_counter=o__Enterobacterales--1||o__JAEEML01--1||o__Lachnospirales--1||o__Oscillospirales--3||o__Pedosphaerales--1:capture_phylum_counter=p__Firmicutes_A--4||p__Myxococcota--1||p__Proteobacteria--1||p__Verrucomicrobiota--1:capture_species_counter=s__Algibacillus sp003063625--1||s__JAEEML01 sp016283195--1||s__UBA1405 sp910589145--3||s__UBA693 sp903913865--1||s__UBA7050 sp014804425--1:gtdb_class_counter=:gtdb_domain_counter=:gtdb_family_counter=:gtdb_genus_counter=:gtdb_order_counter=:gtdb_phylum_counter=:gtdb_species_counter=:heptad_counter=MCP-34H--7:lbd_counter=:name=N1057110:ref_name_counter=],(9761d66d-a790-4644-b7c1-03d676161962_2@MCPsignal.36.194:0.223135[&&NHX:Sample=rhizpot3:Type=capture:besthit=75.0:bitscore=196.0:capture_class=c__Alphaproteobacteria:capture_domain=d__Bacteria:capture_family=f__Rhodobacteraceae:capture_genus=g__Jannaschia:capture_order=o__Rhodobacterales:capture_phylum=p__Proteobacteria:capture_species=s__Jannaschia sp016820245:evalue=1.96e-64:gapopen=2.0:heptad=MCP-34H:length=172.0:mismatch=14.0:qcovhsp=100.0:qend=158.0:qstart=1.0:ref_name=GB_GCA_017307565.1_protein.faa_JAFKHD010000389.1_1@PF00015_full_PFAM.448.611:scovhsp=96.3:send=162.0:sstart=6.0],a2d5271f-12a3-42ce-a128-fd5b16f11a74_4@MCPsignal.610.680:5e-09[&&NHX:Sample=rhiztom1:Type=capture:capture_class=c__Clostridia:capture_domain=d__Bacteria:capture_family=f__Ruminococcaceae:capture_genus=g__UBA1405:capture_order=o__Oscillospirales:capture_phylum=p__Firmicutes_A:capture_species=s__UBA1405 sp910589145:heptad=MCP-34H])0:5e-09[&&NHX:Sample_counter=rhizpot3--1||rhiztom1--1:Type_counter=capture--2:besthit_avg=75.0:besthit_max=75.0:besthit_min=75.0:besthit_std=0:besthit_sum=75.0:bitscore_avg=196.0:bitscore_max=196.0:bitscore_min=196.0:bitscore_std=0:bitscore_sum=196.0:capture_class_counter=c__Alphaproteobacteria--1||c__Clostridia--1:capture_domain_counter=d__Bacteria--2:capture_family_counter=f__Rhodobacteraceae--1||f__Ruminococcaceae--1:capture_genus_counter=g__Jannaschia--1||g__UBA1405--1:capture_order_counter=o__Oscillospirales--1||o__Rhodobacterales--1:capture_phylum_counter=p__Firmicutes_A--1||p__Proteobacteria--1:capture_species_counter=s__Jannaschia sp016820245--1||s__UBA1405 sp910589145--1:evalue_avg=1.96e-64:evalue_max=1.96e-64:evalue_min=1.96e-64:evalue_std=0:evalue_sum=1.96e-64:gapopen_avg=2.0:gapopen_max=2.0:gapopen_min=2.0:gapopen_std=0:gapopen_sum=2.0:gtdb_class_counter=:gtdb_domain_counter=:gtdb_family_counter=:gtdb_genus_counter=:gtdb_order_counter=:gtdb_phylum_counter=:gtdb_species_counter=:heptad_counter=MCP-34H--2:lbd_counter=:length_avg=172.0:length_max=172.0:length_min=172.0:length_std=0:length_sum=172.0:mismatch_avg=14.0:mismatch_max=14.0:mismatch_min=14.0:mismatch_std=0:mismatch_sum=14.0:name=N1057113:qcovhsp_avg=100.0:qcovhsp_max=100.0:qcovhsp_min=100.0:qcovhsp_std=0:qcovhsp_sum=100.0:qend_avg=158.0:qend_max=158.0:qend_min=158.0:qend_std=0:qend_sum=158.0:qstart_avg=1.0:qstart_max=1.0:qstart_min=1.0:qstart_std=0:qstart_sum=1.0:ref_name_counter=GB_GCA_017307565.1_protein.faa_JAFKHD010000389.1_1@PF00015_full_PFAM.448.611--1:scovhsp_avg=96.3:scovhsp_max=96.3:scovhsp_min=96.3:scovhsp_std=0:scovhsp_sum=96.3:send_avg=162.0:send_max=162.0:send_min=162.0:send_std=0:send_sum=162.0:sstart_avg=6.0:sstart_max=6.0:sstart_min=6.0:sstart_std=0:sstart_sum=6.0])0.999:0.282447[&&NHX:Sample_counter=rhizpot1--2||rhizpot3--1||rhiztom1--2||rhiztom2--2||rhiztom3--2:Type_counter=capture--9:besthit_avg=75.0:besthit_max=75.0:besthit_min=75.0:besthit_std=0:besthit_sum=75.0:bitscore_avg=196.0:bitscore_max=196.0:bitscore_min=196.0:bitscore_std=0:bitscore_sum=196.0:capture_class_counter=c__Alphaproteobacteria--1||c__Clostridia--5||c__Gammaproteobacteria--1||c__Verrucomicrobiae--1||c__XYA12-FULL-58-9--1:capture_domain_counter=d__Bacteria--9:capture_family_counter=f__Alteromonadaceae--1||f__JAEEML01--1||f__Lachnospiraceae--1||f__Rhodobacteraceae--1||f__Ruminococcaceae--4||f__UBA8199--1:capture_genus_counter=g__Algibacillus--1||g__JAEEML01--1||g__Jannaschia--1||g__UBA1405--4||g__UBA693--1||g__UBA7050--1:capture_order_counter=o__Enterobacterales--1||o__JAEEML01--1||o__Lachnospirales--1||o__Oscillospirales--4||o__Pedosphaerales--1||o__Rhodobacterales--1:capture_phylum_counter=p__Firmicutes_A--5||p__Myxococcota--1||p__Proteobacteria--2||p__Verrucomicrobiota--1:capture_species_counter=s__Algibacillus sp003063625--1||s__JAEEML01 sp016283195--1||s__Jannaschia sp016820245--1||s__UBA1405 sp910589145--4||s__UBA693 sp903913865--1||s__UBA7050 sp014804425--1:evalue_avg=1.96e-64:evalue_max=1.96e-64:evalue_min=1.96e-64:evalue_std=0:evalue_sum=1.96e-64:gapopen_avg=2.0:gapopen_max=2.0:gapopen_min=2.0:gapopen_std=0:gapopen_sum=2.0:gtdb_class_counter=:gtdb_domain_counter=:gtdb_family_counter=:gtdb_genus_counter=:gtdb_order_counter=:gtdb_phylum_counter=:gtdb_species_counter=:heptad_counter=MCP-34H--9:lbd_counter=:length_avg=172.0:length_max=172.0:length_min=172.0:length_std=0:length_sum=172.0:mismatch_avg=14.0:mismatch_max=14.0:mismatch_min=14.0:mismatch_std=0:mismatch_sum=14.0:name=N1057114:qcovhsp_avg=100.0:qcovhsp_max=100.0:qcovhsp_min=100.0:qcovhsp_std=0:qcovhsp_sum=100.0:qend_avg=158.0:qend_max=158.0:qend_min=158.0:qend_std=0:qend_sum=158.0:qstart_avg=1.0:qstart_max=1.0:qstart_min=1.0:qstart_std=0:qstart_sum=1.0:ref_name_counter=GB_GCA_017307565.1_protein.faa_JAFKHD010000389.1_1@PF00015_full_PFAM.448.611--1:scovhsp_avg=96.3:scovhsp_max=96.3:scovhsp_min=96.3:scovhsp_std=0:scovhsp_sum=96.3:send_avg=162.0:send_max=162.0:send_min=162.0:send_std=0:send_sum=162.0:sstart_avg=6.0:sstart_max=6.0:sstart_min=6.0:sstart_std=0:sstart_sum=6.0])0:5e-09[&&NHX:Sample_counter=rhizpot1--2||rhizpot3--1||rhiztom1--2||rhiztom2--2||rhiztom3--3:Type_counter=capture--10:besthit_avg=75.0:besthit_max=75.0:besthit_min=75.0:besthit_std=0:besthit_sum=75.0:bitscore_avg=196.0:bitscore_max=196.0:bitscore_min=196.0:bitscore_std=0:bitscore_sum=196.0:capture_class_counter=c__Alphaproteobacteria--1||c__Clostridia--6||c__Gammaproteobacteria--1||c__Verrucomicrobiae--1||c__XYA12-FULL-58-9--1:capture_domain_counter=d__Bacteria--10:capture_family_counter=f__Alteromonadaceae--1||f__JAEEML01--1||f__Lachnospiraceae--1||f__Rhodobacteraceae--1||f__Ruminococcaceae--5||f__UBA8199--1:capture_genus_counter=g__Algibacillus--1||g__JAEEML01--1||g__Jannaschia--1||g__UBA1405--5||g__UBA693--1||g__UBA7050--1:capture_order_counter=o__Enterobacterales--1||o__JAEEML01--1||o__Lachnospirales--1||o__Oscillospirales--5||o__Pedosphaerales--1||o__Rhodobacterales--1:capture_phylum_counter=p__Firmicutes_A--6||p__Myxococcota--1||p__Proteobacteria--2||p__Verrucomicrobiota--1:capture_species_counter=s__Algibacillus sp003063625--1||s__JAEEML01 sp016283195--1||s__Jannaschia sp016820245--1||s__UBA1405 sp910589145--5||s__UBA693 sp903913865--1||s__UBA7050 sp014804425--1:evalue_avg=1.96e-64:evalue_max=1.96e-64:evalue_min=1.96e-64:evalue_std=0:evalue_sum=1.96e-64:gapopen_avg=2.0:gapopen_max=2.0:gapopen_min=2.0:gapopen_std=0:gapopen_sum=2.0:gtdb_class_counter=:gtdb_domain_counter=:gtdb_family_counter=:gtdb_genus_counter=:gtdb_order_counter=:gtdb_phylum_counter=:gtdb_species_counter=:heptad_counter=MCP-34H--10:lbd_counter=:length_avg=172.0:length_max=172.0:length_min=172.0:length_std=0:length_sum=172.0:mismatch_avg=14.0:mismatch_max=14.0:mismatch_min=14.0:mismatch_std=0:mismatch_sum=14.0:name=N1057115:qcovhsp_avg=100.0:qcovhsp_max=100.0:qcovhsp_min=100.0:qcovhsp_std=0:qcovhsp_sum=100.0:qend_avg=158.0:qend_max=158.0:qend_min=158.0:qend_std=0:qend_sum=158.0:qstart_avg=1.0:qstart_max=1.0:qstart_min=1.0:qstart_std=0:qstart_sum=1.0:ref_name_counter=GB_GCA_017307565.1_protein.faa_JAFKHD010000389.1_1@PF00015_full_PFAM.448.611--1:scovhsp_avg=96.3:scovhsp_max=96.3:scovhsp_min=96.3:scovhsp_std=0:scovhsp_sum=96.3:send_avg=162.0:send_max=162.0:send_min=162.0:send_std=0:send_sum=162.0:sstart_avg=6.0:sstart_max=6.0:sstart_min=6.0:sstart_std=0:sstart_sum=6.0],(cf4837d0-1834-41bb-8e3b-e3050e61a64d_1@MCPsignal.58.137:0.0394079[&&NHX:Sample=rhiztom1:Type=capture:capture_class=c__Clostridia:capture_domain=d__Bacteria:capture_family=f__Ruminococcaceae:capture_genus=g__UBA1405:capture_order=o__Oscillospirales:capture_phylum=p__Firmicutes_A:capture_species=s__UBA1405 sp910589145:heptad=MCP-34H],(1a414cdd-1c7f-4ad6-86ca-ff208ae82d14_4@MCPsignal.122.222:0.0146217[&&NHX:Sample=rhiztom3:Type=capture:besthit=98.0:bitscore=163.0:capture_class=c__Clostridia:capture_domain=d__Bacteria:capture_family=f__Oscillospiraceae:capture_genus=g__Dysosmobacter:capture_order=o__Oscillospirales:capture_phylum=p__Firmicutes_A:capture_species=s__Dysosmobacter sp910583785:evalue=2.38e-52:gapopen=0.0:heptad=MCP-34H:length=100.0:mismatch=2.0:qcovhsp=100.0:qend=100.0:qstart=1.0:ref_name=GB_GCA_017744655.1_protein.faa_JAGIAW010000008.1_13@PF00015_full_PFAM.524.710:scovhsp=53.8:send=108.0:sstart=9.0],3688ec20-6c22-54c8-8084-bcb333af58e1_1@MCPsignal.197.311:0.0374804[&&NHX:Sample=rhiztom1:Type=capture:besthit=94.8:bitscore=180.0:capture_class=c__Alphaproteobacteria:capture_domain=d__Bacteria:capture_family=f__Magnetospirillaceae:capture_genus=g__JACRFY01:capture_order=o__Rhodospirillales:capture_phylum=p__Proteobacteria:capture_species=s__JACRFY01 sp016212565:evalue=8.4e-59:gapopen=1.0:heptad=MCP-34H:length=115.0:mismatch=5.0:qcovhsp=100.0:qend=114.0:qstart=1.0:ref_name=GB_GCA_017307565.1_protein.faa_JAFKHD010000329.1_20@PF00015_full_PFAM.353.527:scovhsp=66.1:send=122.0:sstart=8.0])0.041:0.00454278[&&NHX:Sample_counter=rhiztom1--1||rhiztom3--1:Type_counter=capture--2:besthit_avg=96.4:besthit_max=98.0:besthit_min=94.8:besthit_std=2.2627416997969543:besthit_sum=192.8:bitscore_avg=171.5:bitscore_max=180.0:bitscore_min=163.0:bitscore_std=12.020815280171307:bitscore_sum=343.0:capture_class_counter=c__Alphaproteobacteria--1||c__Clostridia--1:capture_domain_counter=d__Bacteria--2:capture_family_counter=f__Magnetospirillaceae--1||f__Oscillospiraceae--1:capture_genus_counter=g__Dysosmobacter--1||g__JACRFY01--1:capture_order_counter=o__Oscillospirales--1||o__Rhodospirillales--1:capture_phylum_counter=p__Firmicutes_A--1||p__Proteobacteria--1:capture_species_counter=s__Dysosmobacter sp910583785--1||s__JACRFY01 sp016212565--1:evalue_avg=1.19000042e-52:evalue_max=2.38e-52:evalue_min=8.4e-59:evalue_std=1.682913545254287e-52:evalue_sum=2.38000084e-52:gapopen_avg=0.5:gapopen_max=1.0:gapopen_min=0.0:gapopen_std=0.7071067811865476:gapopen_sum=1.0:gtdb_class_counter=:gtdb_domain_counter=:gtdb_family_counter=:gtdb_genus_counter=:gtdb_order_counter=:gtdb_phylum_counter=:gtdb_species_counter=:heptad_counter=MCP-34H--2:lbd_counter=:length_avg=107.5:length_max=115.0:length_min=100.0:length_std=10.606601717798213:length_sum=215.0:mismatch_avg=3.5:mismatch_max=5.0:mismatch_min=2.0:mismatch_std=2.1213203435596424:mismatch_sum=7.0:name=N1057119:qcovhsp_avg=100.0:qcovhsp_max=100.0:qcovhsp_min=100.0:qcovhsp_std=0.0:qcovhsp_sum=200.0:qend_avg=107.0:qend_max=114.0:qend_min=100.0:qend_std=9.899494936611665:qend_sum=214.0:qstart_avg=1.0:qstart_max=1.0:qstart_min=1.0:qstart_std=0.0:qstart_sum=2.0:ref_name_counter=GB_GCA_017307565.1_protein.faa_JAFKHD010000329.1_20@PF00015_full_PFAM.353.527--1||GB_GCA_017744655.1_protein.faa_JAGIAW010000008.1_13@PF00015_full_PFAM.524.710--1:scovhsp_avg=59.949999999999996:scovhsp_max=66.1:scovhsp_min=53.8:scovhsp_std=8.697413408594533:scovhsp_sum=119.89999999999999:send_avg=115.0:send_max=122.0:send_min=108.0:send_std=9.899494936611665:send_sum=230.0:sstart_avg=8.5:sstart_max=9.0:sstart_min=8.0:sstart_std=0.7071067811865476:sstart_sum=17.0])0:1.8e-08[&&NHX:Sample_counter=rhiztom1--2||rhiztom3--1:Type_counter=capture--3:besthit_avg=96.4:besthit_max=98.0:besthit_min=94.8:besthit_std=2.2627416997969543:besthit_sum=192.8:bitscore_avg=171.5:bitscore_max=180.0:bitscore_min=163.0:bitscore_std=12.020815280171307:bitscore_sum=343.0:capture_class_counter=c__Alphaproteobacteria--1||c__Clostridia--2:capture_domain_counter=d__Bacteria--3:capture_family_counter=f__Magnetospirillaceae--1||f__Oscillospiraceae--1||f__Ruminococcaceae--1:capture_genus_counter=g__Dysosmobacter--1||g__JACRFY01--1||g__UBA1405--1:capture_order_counter=o__Oscillospirales--2||o__Rhodospirillales--1:capture_phylum_counter=p__Firmicutes_A--2||p__Proteobacteria--1:capture_species_counter=s__Dysosmobacter sp910583785--1||s__JACRFY01 sp016212565--1||s__UBA1405 sp910589145--1:evalue_avg=1.19000042e-52:evalue_max=2.38e-52:evalue_min=8.4e-59:evalue_std=1.682913545254287e-52:evalue_sum=2.38000084e-52:gapopen_avg=0.5:gapopen_max=1.0:gapopen_min=0.0:gapopen_std=0.7071067811865476:gapopen_sum=1.0:gtdb_class_counter=:gtdb_domain_counter=:gtdb_family_counter=:gtdb_genus_counter=:gtdb_order_counter=:gtdb_phylum_counter=:gtdb_species_counter=:heptad_counter=MCP-34H--3:lbd_counter=:length_avg=107.5:length_max=115.0:length_min=100.0:length_std=10.606601717798213:length_sum=215.0:mismatch_avg=3.5:mismatch_max=5.0:mismatch_min=2.0:mismatch_std=2.1213203435596424:mismatch_sum=7.0:name=N1057120:qcovhsp_avg=100.0:qcovhsp_max=100.0:qcovhsp_min=100.0:qcovhsp_std=0.0:qcovhsp_sum=200.0:qend_avg=107.0:qend_max=114.0:qend_min=100.0:qend_std=9.899494936611665:qend_sum=214.0:qstart_avg=1.0:qstart_max=1.0:qstart_min=1.0:qstart_std=0.0:qstart_sum=2.0:ref_name_counter=GB_GCA_017307565.1_protein.faa_JAFKHD010000329.1_20@PF00015_full_PFAM.353.527--1||GB_GCA_017744655.1_protein.faa_JAGIAW010000008.1_13@PF00015_full_PFAM.524.710--1:scovhsp_avg=59.949999999999996:scovhsp_max=66.1:scovhsp_min=53.8:scovhsp_std=8.697413408594533:scovhsp_sum=119.89999999999999:send_avg=115.0:send_max=122.0:send_min=108.0:send_std=9.899494936611665:send_sum=230.0:sstart_avg=8.5:sstart_max=9.0:sstart_min=8.0:sstart_std=0.7071067811865476:sstart_sum=17.0])0.732:0.00636809[&&NHX:Sample_counter=rhizpot1--2||rhizpot3--1||rhiztom1--4||rhiztom2--2||rhiztom3--4:Type_counter=capture--13:besthit_avg=89.26666666666667:besthit_max=98.0:besthit_min=75.0:besthit_std=12.458464324840895:besthit_sum=267.8:bitscore_avg=179.66666666666666:bitscore_max=196.0:bitscore_min=163.0:bitscore_std=16.50252505931542:bitscore_sum=539.0:capture_class_counter=c__Alphaproteobacteria--2||c__Clostridia--8||c__Gammaproteobacteria--1||c__Verrucomicrobiae--1||c__XYA12-FULL-58-9--1:capture_domain_counter=d__Bacteria--13:capture_family_counter=f__Alteromonadaceae--1||f__JAEEML01--1||f__Lachnospiraceae--1||f__Magnetospirillaceae--1||f__Oscillospiraceae--1||f__Rhodobacteraceae--1||f__Ruminococcaceae--6||f__UBA8199--1:capture_genus_counter=g__Algibacillus--1||g__Dysosmobacter--1||g__JACRFY01--1||g__JAEEML01--1||g__Jannaschia--1||g__UBA1405--6||g__UBA693--1||g__UBA7050--1:capture_order_counter=o__Enterobacterales--1||o__JAEEML01--1||o__Lachnospirales--1||o__Oscillospirales--7||o__Pedosphaerales--1||o__Rhodobacterales--1||o__Rhodospirillales--1:capture_phylum_counter=p__Firmicutes_A--8||p__Myxococcota--1||p__Proteobacteria--3||p__Verrucomicrobiota--1:capture_species_counter=s__Algibacillus sp003063625--1||s__Dysosmobacter sp910583785--1||s__JACRFY01 sp016212565--1||s__JAEEML01 sp016283195--1||s__Jannaschia sp016820245--1||s__UBA1405 sp910589145--6||s__UBA693 sp903913865--1||s__UBA7050 sp014804425--1:evalue_avg=7.933336133339866e-53:evalue_max=2.38e-52:evalue_min=1.96e-64:evalue_std=1.3740933981836944e-52:evalue_sum=2.38000084000196e-52:gapopen_avg=1.0:gapopen_max=2.0:gapopen_min=0.0:gapopen_std=1.0:gapopen_sum=3.0:gtdb_class_counter=:gtdb_domain_counter=:gtdb_family_counter=:gtdb_genus_counter=:gtdb_order_counter=:gtdb_phylum_counter=:gtdb_species_counter=:heptad_counter=MCP-34H--13:lbd_counter=:length_avg=129.0:length_max=172.0:length_min=100.0:length_std=37.986839826445156:length_sum=387.0:mismatch_avg=7.0:mismatch_max=14.0:mismatch_min=2.0:mismatch_std=6.244997998398398:mismatch_sum=21.0:name=N1057121:qcovhsp_avg=100.0:qcovhsp_max=100.0:qcovhsp_min=100.0:qcovhsp_std=0.0:qcovhsp_sum=300.0:qend_avg=124.0:qend_max=158.0:qend_min=100.0:qend_std=30.265491900843113:qend_sum=372.0:qstart_avg=1.0:qstart_max=1.0:qstart_min=1.0:qstart_std=0.0:qstart_sum=3.0:ref_name_counter=GB_GCA_017307565.1_protein.faa_JAFKHD010000329.1_20@PF00015_full_PFAM.353.527--1||GB_GCA_017307565.1_protein.faa_JAFKHD010000389.1_1@PF00015_full_PFAM.448.611--1||GB_GCA_017744655.1_protein.faa_JAGIAW010000008.1_13@PF00015_full_PFAM.524.710--1:scovhsp_avg=72.06666666666666:scovhsp_max=96.3:scovhsp_min=53.8:scovhsp_std=21.8692325730313:scovhsp_sum=216.2:send_avg=130.66666666666666:send_max=162.0:send_min=108.0:send_std=28.023799409311604:send_sum=392.0:sstart_avg=7.666666666666667:sstart_max=9.0:sstart_min=6.0:sstart_std=1.5275252316519465:sstart_sum=23.0])0.852:0.00647054[&&NHX:Sample_counter=rhizpot1--3||rhizpot3--1||rhiztom1--13||rhiztom2--3||rhiztom3--11:Type_counter=capture--31:besthit_avg=95.15:besthit_max=100.0:besthit_min=75.0:besthit_std=8.333752370416857:besthit_sum=761.2:bitscore_avg=176.125:bitscore_max=196.0:bitscore_min=163.0:bitscore_std=11.740497677453273:bitscore_sum=1409.0:capture_class_counter=c__Alphaproteobacteria--3||c__Bacilli--1||c__Campylobacteria--1||c__Clostridia--20||c__Desulfuromonadia--1||c__Gammaproteobacteria--1||c__Myxococcia--1||c__UBA10988--1||c__Verrucomicrobiae--1||c__XYA12-FULL-58-9--1:capture_domain_counter=d__Bacteria--31:capture_family_counter=f__Alteromonadaceae--1||f__Caulobacteraceae--1||f__Geobacteraceae--1||f__JAEEML01--1||f__Lachnospiraceae--1||f__Magnetospirillaceae--1||f__Myxococcaceae--1||f__Oscillospiraceae--1||f__Planococcaceae--1||f__Rhodobacteraceae--1||f__Ruminococcaceae--18||f__Sulfurimonadaceae--1||f__UBA10988--1||f__UBA8199--1:capture_genus_counter=g__Algibacillus--1||g__Asticcacaulis--1||g__Corallococcus--1||g__Dysosmobacter--1||g__Geobacter--1||g__JACRFY01--1||g__JAEEML01--1||g__Jannaschia--1||g__Kurthia--1||g__Sulfurimonas--1||g__UBA10988--1||g__UBA1405--18||g__UBA693--1||g__UBA7050--1:capture_order_counter=o__Bacillales_A--1||o__Campylobacterales--1||o__Caulobacterales--1||o__Enterobacterales--1||o__Geobacterales--1||o__JAEEML01--1||o__Lachnospirales--1||o__Myxococcales--1||o__Oscillospirales--19||o__Pedosphaerales--1||o__Rhodobacterales--1||o__Rhodospirillales--1||o__UBA10988--1:capture_phylum_counter=p__Armatimonadota--1||p__Campylobacterota--1||p__Desulfobacterota--1||p__Firmicutes--1||p__Firmicutes_A--20||p__Myxococcota--2||p__Proteobacteria--4||p__Verrucomicrobiota--1:capture_species_counter=s__Algibacillus sp003063625--1||s__Asticcacaulis sp000495815--1||s__Corallococcus terminator--1||s__Dysosmobacter sp910583785--1||s__Geobacter sulfurreducens--1||s__JACRFY01 sp016212565--1||s__JAEEML01 sp016283195--1||s__Jannaschia sp016820245--1||s__Kurthia sibirica--1||s__Sulfurimonas sp016937915--1||s__UBA10988 sp016235455--1||s__UBA1405 sp910589145--18||s__UBA693 sp903913865--1||s__UBA7050 sp014804425--1:evalue_avg=3.51126492548995e-53:evalue_max=2.38e-52:evalue_min=1.96e-64:evalue_std=8.312278241910612e-53:evalue_sum=2.80901194039196e-52:gapopen_avg=0.5:gapopen_max=2.0:gapopen_min=0.0:gapopen_std=0.7559289460184544:gapopen_sum=4.0:gtdb_class_counter=:gtdb_domain_counter=:gtdb_family_counter=:gtdb_genus_counter=:gtdb_order_counter=:gtdb_phylum_counter=:gtdb_species_counter=:heptad_counter=MCP-34H--31:lbd_counter=:length_avg=114.625:length_max=172.0:length_min=99.0:length_std=23.88028176431043:length_sum=917.0:mismatch_avg=3.25:mismatch_max=14.0:mismatch_min=0.0:mismatch_std=4.621378891320518:mismatch_sum=26.0:name=N1057122:qcovhsp_avg=99.2:qcovhsp_max=100.0:qcovhsp_min=97.3:qcovhsp_std=1.1351526014467972:qcovhsp_sum=793.6:qend_avg=112.75:qend_max=158.0:qend_min=99.0:qend_std=19.099364237736143:qend_sum=902.0:qstart_avg=1.25:qstart_max=3.0:qstart_min=1.0:qstart_std=0.7071067811865476:qstart_sum=10.0:ref_name_counter=GB_GCA_017307565.1_protein.faa_JAFKHD010000329.1_20@PF00015_full_PFAM.353.527--1||GB_GCA_017307565.1_protein.faa_JAFKHD010000389.1_1@PF00015_full_PFAM.448.611--1||GB_GCA_017744655.1_protein.faa_JAGIAW010000008.1_13@PF00015_full_PFAM.524.710--6:scovhsp_avg=62.637499999999996:scovhsp_max=96.3:scovhsp_min=53.2:scovhsp_std=14.225624515540357:scovhsp_sum=501.09999999999997:send_avg=118.5:send_max=162.0:send_min=107.0:send_std=18.45457744223445:send_sum=948.0:sstart_avg=6.75:sstart_max=9.0:sstart_min=1.0:sstart_std=3.1509635714446826:sstart_sum=54.0])0.526:0.00647143[&&NHX:Sample_counter=rhizpot1--3||rhizpot3--1||rhiztom1--13||rhiztom2--3||rhiztom3--12:Type_counter=capture--32:besthit_avg=95.15:besthit_max=100.0:besthit_min=75.0:besthit_std=8.333752370416857:besthit_sum=761.2:bitscore_avg=176.125:bitscore_max=196.0:bitscore_min=163.0:bitscore_std=11.740497677453273:bitscore_sum=1409.0:capture_class_counter=c__Alphaproteobacteria--3||c__Bacilli--1||c__Campylobacteria--1||c__Clostridia--20||c__Desulfuromonadia--1||c__Gammaproteobacteria--2||c__Myxococcia--1||c__UBA10988--1||c__Verrucomicrobiae--1||c__XYA12-FULL-58-9--1:capture_domain_counter=d__Bacteria--32:capture_family_counter=f__Alteromonadaceae--1||f__Caulobacteraceae--1||f__Geobacteraceae--1||f__Halomonadaceae--1||f__JAEEML01--1||f__Lachnospiraceae--1||f__Magnetospirillaceae--1||f__Myxococcaceae--1||f__Oscillospiraceae--1||f__Planococcaceae--1||f__Rhodobacteraceae--1||f__Ruminococcaceae--18||f__Sulfurimonadaceae--1||f__UBA10988--1||f__UBA8199--1:capture_genus_counter=g__Algibacillus--1||g__Asticcacaulis--1||g__Corallococcus--1||g__Dysosmobacter--1||g__Geobacter--1||g__JACRFY01--1||g__JAEEML01--1||g__Jannaschia--1||g__Kurthia--1||g__Pseudospirillum--1||g__Sulfurimonas--1||g__UBA10988--1||g__UBA1405--18||g__UBA693--1||g__UBA7050--1:capture_order_counter=o__Bacillales_A--1||o__Campylobacterales--1||o__Caulobacterales--1||o__Enterobacterales--1||o__Geobacterales--1||o__JAEEML01--1||o__Lachnospirales--1||o__Myxococcales--1||o__Oscillospirales--19||o__Pedosphaerales--1||o__Pseudomonadales--1||o__Rhodobacterales--1||o__Rhodospirillales--1||o__UBA10988--1:capture_phylum_counter=p__Armatimonadota--1||p__Campylobacterota--1||p__Desulfobacterota--1||p__Firmicutes--1||p__Firmicutes_A--20||p__Myxococcota--2||p__Proteobacteria--5||p__Verrucomicrobiota--1:capture_species_counter=s__Algibacillus sp003063625--1||s__Asticcacaulis sp000495815--1||s__Corallococcus terminator--1||s__Dysosmobacter sp910583785--1||s__Geobacter sulfurreducens--1||s__JACRFY01 sp016212565--1||s__JAEEML01 sp016283195--1||s__Jannaschia sp016820245--1||s__Kurthia sibirica--1||s__Pseudospirillum japonicum--1||s__Sulfurimonas sp016937915--1||s__UBA10988 sp016235455--1||s__UBA1405 sp910589145--18||s__UBA693 sp903913865--1||s__UBA7050 sp014804425--1:evalue_avg=3.51126492548995e-53:evalue_max=2.38e-52:evalue_min=1.96e-64:evalue_std=8.312278241910612e-53:evalue_sum=2.80901194039196e-52:gapopen_avg=0.5:gapopen_max=2.0:gapopen_min=0.0:gapopen_std=0.7559289460184544:gapopen_sum=4.0:gtdb_class_counter=:gtdb_domain_counter=:gtdb_family_counter=:gtdb_genus_counter=:gtdb_order_counter=:gtdb_phylum_counter=:gtdb_species_counter=:heptad_counter=MCP-34H--32:lbd_counter=:length_avg=114.625:length_max=172.0:length_min=99.0:length_std=23.88028176431043:length_sum=917.0:mismatch_avg=3.25:mismatch_max=14.0:mismatch_min=0.0:mismatch_std=4.621378891320518:mismatch_sum=26.0:name=N1057123:qcovhsp_avg=99.2:qcovhsp_max=100.0:qcovhsp_min=97.3:qcovhsp_std=1.1351526014467972:qcovhsp_sum=793.6:qend_avg=112.75:qend_max=158.0:qend_min=99.0:qend_std=19.099364237736143:qend_sum=902.0:qstart_avg=1.25:qstart_max=3.0:qstart_min=1.0:qstart_std=0.7071067811865476:qstart_sum=10.0:ref_name_counter=GB_GCA_017307565.1_protein.faa_JAFKHD010000329.1_20@PF00015_full_PFAM.353.527--1||GB_GCA_017307565.1_protein.faa_JAFKHD010000389.1_1@PF00015_full_PFAM.448.611--1||GB_GCA_017744655.1_protein.faa_JAGIAW010000008.1_13@PF00015_full_PFAM.524.710--6:scovhsp_avg=62.637499999999996:scovhsp_max=96.3:scovhsp_min=53.2:scovhsp_std=14.225624515540357:scovhsp_sum=501.09999999999997:send_avg=118.5:send_max=162.0:send_min=107.0:send_std=18.45457744223445:send_sum=948.0:sstart_avg=6.75:sstart_max=9.0:sstart_min=1.0:sstart_std=3.1509635714446826:sstart_sum=54.0],51cb002e-76cc-4726-9688-a2235af0f570_6@MCPsignal.3.114:5e-09[&&NHX:Sample=rhizpot1:Type=capture:besthit=99.1:bitscore=190.0:capture_class=c__Clostridia:capture_domain=d__Bacteria:capture_family=f__SZUA-584:capture_genus=g__SZUA-584:capture_order=o__Christensenellales:capture_phylum=p__Firmicutes_A:capture_species=s__SZUA-584 sp003249555:evalue=5.78e-63:gapopen=0.0:heptad=MCP-34H:length=111.0:mismatch=1.0:qcovhsp=100.0:qend=111.0:qstart=1.0:ref_name=GB_GCA_017307565.1_protein.faa_JAFKHD010000389.1_1@PF00015_full_PFAM.448.611:scovhsp=68.1:send=147.0:sstart=37.0])0:5e-09[&&NHX:Sample_counter=rhizpot1--4||rhizpot3--1||rhiztom1--13||rhiztom2--3||rhiztom3--12:Type_counter=capture--33:besthit_avg=95.58888888888889:besthit_max=100.0:besthit_min=75.0:besthit_std=7.905922533842024:besthit_sum=860.3:bitscore_avg=177.66666666666666:bitscore_max=196.0:bitscore_min=163.0:bitscore_std=11.916375287812984:bitscore_sum=1599.0:capture_class_counter=c__Alphaproteobacteria--3||c__Bacilli--1||c__Campylobacteria--1||c__Clostridia--21||c__Desulfuromonadia--1||c__Gammaproteobacteria--2||c__Myxococcia--1||c__UBA10988--1||c__Verrucomicrobiae--1||c__XYA12-FULL-58-9--1:capture_domain_counter=d__Bacteria--33:capture_family_counter=f__Alteromonadaceae--1||f__Caulobacteraceae--1||f__Geobacteraceae--1||f__Halomonadaceae--1||f__JAEEML01--1||f__Lachnospiraceae--1||f__Magnetospirillaceae--1||f__Myxococcaceae--1||f__Oscillospiraceae--1||f__Planococcaceae--1||f__Rhodobacteraceae--1||f__Ruminococcaceae--18||f__SZUA-584--1||f__Sulfurimonadaceae--1||f__UBA10988--1||f__UBA8199--1:capture_genus_counter=g__Algibacillus--1||g__Asticcacaulis--1||g__Corallococcus--1||g__Dysosmobacter--1||g__Geobacter--1||g__JACRFY01--1||g__JAEEML01--1||g__Jannaschia--1||g__Kurthia--1||g__Pseudospirillum--1||g__SZUA-584--1||g__Sulfurimonas--1||g__UBA10988--1||g__UBA1405--18||g__UBA693--1||g__UBA7050--1:capture_order_counter=o__Bacillales_A--1||o__Campylobacterales--1||o__Caulobacterales--1||o__Christensenellales--1||o__Enterobacterales--1||o__Geobacterales--1||o__JAEEML01--1||o__Lachnospirales--1||o__Myxococcales--1||o__Oscillospirales--19||o__Pedosphaerales--1||o__Pseudomonadales--1||o__Rhodobacterales--1||o__Rhodospirillales--1||o__UBA10988--1:capture_phylum_counter=p__Armatimonadota--1||p__Campylobacterota--1||p__Desulfobacterota--1||p__Firmicutes--1||p__Firmicutes_A--21||p__Myxococcota--2||p__Proteobacteria--5||p__Verrucomicrobiota--1:capture_species_counter=s__Algibacillus sp003063625--1||s__Asticcacaulis sp000495815--1||s__Corallococcus terminator--1||s__Dysosmobacter sp910583785--1||s__Geobacter sulfurreducens--1||s__JACRFY01 sp016212565--1||s__JAEEML01 sp016283195--1||s__Jannaschia sp016820245--1||s__Kurthia sibirica--1||s__Pseudospirillum japonicum--1||s__SZUA-584 sp003249555--1||s__Sulfurimonas sp016937915--1||s__UBA10988 sp016235455--1||s__UBA1405 sp910589145--18||s__UBA693 sp903913865--1||s__UBA7050 sp014804425--1:evalue_avg=3.121124378277511e-53:evalue_max=2.38e-52:evalue_min=1.96e-64:evalue_std=7.863021696128403e-53:evalue_sum=2.80901194044976e-52:gapopen_avg=0.4444444444444444:gapopen_max=2.0:gapopen_min=0.0:gapopen_std=0.7264831572567789:gapopen_sum=4.0:gtdb_class_counter=:gtdb_domain_counter=:gtdb_family_counter=:gtdb_genus_counter=:gtdb_order_counter=:gtdb_phylum_counter=:gtdb_species_counter=:heptad_counter=MCP-34H--33:lbd_counter=:length_avg=114.22222222222223:length_max=172.0:length_min=99.0:length_std=22.370615647416688:length_sum=1028.0:mismatch_avg=3.0:mismatch_max=14.0:mismatch_min=0.0:mismatch_std=4.387482193696061:mismatch_sum=27.0:name=N1057125:qcovhsp_avg=99.28888888888889:qcovhsp_max=100.0:qcovhsp_min=97.3:qcovhsp_std=1.0948109933276673:qcovhsp_sum=893.6:qend_avg=112.55555555555556:qend_max=158.0:qend_min=99.0:qend_std=17.875339934607616:qend_sum=1013.0:qstart_avg=1.2222222222222223:qstart_max=3.0:qstart_min=1.0:qstart_std=0.6666666666666667:qstart_sum=11.0:ref_name_counter=GB_GCA_017307565.1_protein.faa_JAFKHD010000329.1_20@PF00015_full_PFAM.353.527--1||GB_GCA_017307565.1_protein.faa_JAFKHD010000389.1_1@PF00015_full_PFAM.448.611--2||GB_GCA_017744655.1_protein.faa_JAGIAW010000008.1_13@PF00015_full_PFAM.524.710--6:scovhsp_avg=63.24444444444444:scovhsp_max=96.3:scovhsp_min=53.2:scovhsp_std=13.430851714533137:scovhsp_sum=569.1999999999999:send_avg=121.66666666666667:send_max=162.0:send_min=107.0:send_std=19.70406049523803:send_sum=1095.0:sstart_avg=10.11111111111111:sstart_max=37.0:sstart_min=1.0:sstart_std=10.505289672879616:sstart_sum=91.0],385cfed5-cdea-41ef-9bb9-caa5beaf7df9_3@MCPsignal.168.233:0.014582[&&NHX:Sample=rhiztom1:Type=capture:capture_class=c__Gammaproteobacteria:capture_domain=d__Bacteria:capture_family=f__Burkholderiaceae:capture_genus=g__Herminiimonas:capture_order=o__Burkholderiales:capture_phylum=p__Proteobacteria:capture_species=s__Herminiimonas sp000013625:heptad=MCP-34H])0:5e-09[&&NHX:Sample_counter=rhizpot1--4||rhizpot3--1||rhiztom1--14||rhiztom2--3||rhiztom3--12:Type_counter=capture--34:besthit_avg=95.58888888888889:besthit_max=100.0:besthit_min=75.0:besthit_std=7.905922533842024:besthit_sum=860.3:bitscore_avg=177.66666666666666:bitscore_max=196.0:bitscore_min=163.0:bitscore_std=11.916375287812984:bitscore_sum=1599.0:capture_class_counter=c__Alphaproteobacteria--3||c__Bacilli--1||c__Campylobacteria--1||c__Clostridia--21||c__Desulfuromonadia--1||c__Gammaproteobacteria--3||c__Myxococcia--1||c__UBA10988--1||c__Verrucomicrobiae--1||c__XYA12-FULL-58-9--1:capture_domain_counter=d__Bacteria--34:capture_family_counter=f__Alteromonadaceae--1||f__Burkholderiaceae--1||f__Caulobacteraceae--1||f__Geobacteraceae--1||f__Halomonadaceae--1||f__JAEEML01--1||f__Lachnospiraceae--1||f__Magnetospirillaceae--1||f__Myxococcaceae--1||f__Oscillospiraceae--1||f__Planococcaceae--1||f__Rhodobacteraceae--1||f__Ruminococcaceae--18||f__SZUA-584--1||f__Sulfurimonadaceae--1||f__UBA10988--1||f__UBA8199--1:capture_genus_counter=g__Algibacillus--1||g__Asticcacaulis--1||g__Corallococcus--1||g__Dysosmobacter--1||g__Geobacter--1||g__Herminiimonas--1||g__JACRFY01--1||g__JAEEML01--1||g__Jannaschia--1||g__Kurthia--1||g__Pseudospirillum--1||g__SZUA-584--1||g__Sulfurimonas--1||g__UBA10988--1||g__UBA1405--18||g__UBA693--1||g__UBA7050--1:capture_order_counter=o__Bacillales_A--1||o__Burkholderiales--1||o__Campylobacterales--1||o__Caulobacterales--1||o__Christensenellales--1||o__Enterobacterales--1||o__Geobacterales--1||o__JAEEML01--1||o__Lachnospirales--1||o__Myxococcales--1||o__Oscillospirales--19||o__Pedosphaerales--1||o__Pseudomonadales--1||o__Rhodobacterales--1||o__Rhodospirillales--1||o__UBA10988--1:capture_phylum_counter=p__Armatimonadota--1||p__Campylobacterota--1||p__Desulfobacterota--1||p__Firmicutes--1||p__Firmicutes_A--21||p__Myxococcota--2||p__Proteobacteria--6||p__Verrucomicrobiota--1:capture_species_counter=s__Algibacillus sp003063625--1||s__Asticcacaulis sp000495815--1||s__Corallococcus terminator--1||s__Dysosmobacter sp910583785--1||s__Geobacter sulfurreducens--1||s__Herminiimonas sp000013625--1||s__JACRFY01 sp016212565--1||s__JAEEML01 sp016283195--1||s__Jannaschia sp016820245--1||s__Kurthia sibirica--1||s__Pseudospirillum japonicum--1||s__SZUA-584 sp003249555--1||s__Sulfurimonas sp016937915--1||s__UBA10988 sp016235455--1||s__UBA1405 sp910589145--18||s__UBA693 sp903913865--1||s__UBA7050 sp014804425--1:evalue_avg=3.121124378277511e-53:evalue_max=2.38e-52:evalue_min=1.96e-64:evalue_std=7.863021696128403e-53:evalue_sum=2.80901194044976e-52:gapopen_avg=0.4444444444444444:gapopen_max=2.0:gapopen_min=0.0:gapopen_std=0.7264831572567789:gapopen_sum=4.0:gtdb_class_counter=:gtdb_domain_counter=:gtdb_family_counter=:gtdb_genus_counter=:gtdb_order_counter=:gtdb_phylum_counter=:gtdb_species_counter=:heptad_counter=MCP-34H--34:lbd_counter=:length_avg=114.22222222222223:length_max=172.0:length_min=99.0:length_std=22.370615647416688:length_sum=1028.0:mismatch_avg=3.0:mismatch_max=14.0:mismatch_min=0.0:mismatch_std=4.387482193696061:mismatch_sum=27.0:name=N1057127:qcovhsp_avg=99.28888888888889:qcovhsp_max=100.0:qcovhsp_min=97.3:qcovhsp_std=1.0948109933276673:qcovhsp_sum=893.6:qend_avg=112.55555555555556:qend_max=158.0:qend_min=99.0:qend_std=17.875339934607616:qend_sum=1013.0:qstart_avg=1.2222222222222223:qstart_max=3.0:qstart_min=1.0:qstart_std=0.6666666666666667:qstart_sum=11.0:ref_name_counter=GB_GCA_017307565.1_protein.faa_JAFKHD010000329.1_20@PF00015_full_PFAM.353.527--1||GB_GCA_017307565.1_protein.faa_JAFKHD010000389.1_1@PF00015_full_PFAM.448.611--2||GB_GCA_017744655.1_protein.faa_JAGIAW010000008.1_13@PF00015_full_PFAM.524.710--6:scovhsp_avg=63.24444444444444:scovhsp_max=96.3:scovhsp_min=53.2:scovhsp_std=13.430851714533137:scovhsp_sum=569.1999999999999:send_avg=121.66666666666667:send_max=162.0:send_min=107.0:send_std=19.70406049523803:send_sum=1095.0:sstart_avg=10.11111111111111:sstart_max=37.0:sstart_min=1.0:sstart_std=10.505289672879616:sstart_sum=91.0],((((59aa8793-708b-4467-87ff-e2d27a344a89_6@MCPsignal.39.158:0.0135564[&&NHX:Sample=rhiztom3:Type=capture:besthit=99.2:bitscore=205.0:capture_class=c__Clostridia:capture_domain=d__Bacteria:capture_family=f__Lachnospiraceae:capture_genus=g__RGIG7193:capture_order=o__Lachnospirales:capture_phylum=p__Firmicutes_A:capture_species=s__RGIG7193 sp910586125:evalue=9.21e-69:gapopen=0.0:heptad=MCP-34H:length=119.0:mismatch=1.0:qcovhsp=100.0:qend=119.0:qstart=1.0:ref_name=GB_GCA_017307565.1_protein.faa_JAFKHD010000389.1_1@PF00015_full_PFAM.448.611:scovhsp=73.0:send=148.0:sstart=30.0],30a5863a-1f60-4b1a-b458-3a787bfff12b_5@MCPsignal.301.383:0.0285063[&&NHX:Sample=rhiztom1:Type=capture:besthit=96.3:bitscore=134.0:capture_class=c__Actinomycetia:capture_domain=d__Bacteria:capture_family=f__Cellulomonadaceae:capture_genus=g__Cellulomonas:capture_order=o__Actinomycetales:capture_phylum=p__Actinobacteriota:capture_species=s__Cellulomonas sp018898235:evalue=2.84e-41:gapopen=0.0:heptad=MCP-34H:length=82.0:mismatch=3.0:qcovhsp=100.0:qend=82.0:qstart=1.0:ref_name=GB_GCA_017307565.1_protein.faa_JAFKHD010000389.1_1@PF00015_full_PFAM.448.611:scovhsp=50.3:send=89.0:sstart=8.0])0.533:0.00130216[&&NHX:Sample_counter=rhiztom1--1||rhiztom3--1:Type_counter=capture--2:besthit_avg=97.75:besthit_max=99.2:besthit_min=96.3:besthit_std=2.0506096654409918:besthit_sum=195.5:bitscore_avg=169.5:bitscore_max=205.0:bitscore_min=134.0:bitscore_std=50.204581464244875:bitscore_sum=339.0:capture_class_counter=c__Actinomycetia--1||c__Clostridia--1:capture_domain_counter=d__Bacteria--2:capture_family_counter=f__Cellulomonadaceae--1||f__Lachnospiraceae--1:capture_genus_counter=g__Cellulomonas--1||g__RGIG7193--1:capture_order_counter=o__Actinomycetales--1||o__Lachnospirales--1:capture_phylum_counter=p__Actinobacteriota--1||p__Firmicutes_A--1:capture_species_counter=s__Cellulomonas sp018898235--1||s__RGIG7193 sp910586125--1:evalue_avg=1.42e-41:evalue_max=2.84e-41:evalue_min=9.21e-69:evalue_std=2.008183258569795e-41:evalue_sum=2.84e-41:gapopen_avg=0.0:gapopen_max=0.0:gapopen_min=0.0:gapopen_std=0.0:gapopen_sum=0.0:gtdb_class_counter=:gtdb_domain_counter=:gtdb_family_counter=:gtdb_genus_counter=:gtdb_order_counter=:gtdb_phylum_counter=:gtdb_species_counter=:heptad_counter=MCP-34H--2:lbd_counter=:length_avg=100.5:length_max=119.0:length_min=82.0:length_std=26.16295090390226:length_sum=201.0:mismatch_avg=2.0:mismatch_max=3.0:mismatch_min=1.0:mismatch_std=1.4142135623730951:mismatch_sum=4.0:name=N1057130:qcovhsp_avg=100.0:qcovhsp_max=100.0:qcovhsp_min=100.0:qcovhsp_std=0.0:qcovhsp_sum=200.0:qend_avg=100.5:qend_max=119.0:qend_min=82.0:qend_std=26.16295090390226:qend_sum=201.0:qstart_avg=1.0:qstart_max=1.0:qstart_min=1.0:qstart_std=0.0:qstart_sum=2.0:ref_name_counter=GB_GCA_017307565.1_protein.faa_JAFKHD010000389.1_1@PF00015_full_PFAM.448.611--2:scovhsp_avg=61.65:scovhsp_max=73.0:scovhsp_min=50.3:scovhsp_std=16.05132393293463:scovhsp_sum=123.3:send_avg=118.5:send_max=148.0:send_min=89.0:send_std=41.71930009000631:send_sum=237.0:sstart_avg=19.0:sstart_max=30.0:sstart_min=8.0:sstart_std=15.556349186104045:sstart_sum=38.0],(((a3212a13-17a3-5d80-9e73-271bc06ce71a_5@MCPsignal.36.115:5e-09[&&NHX:Sample=rhiztom3:Type=capture:capture_class=c__Bacilli:capture_domain=d__Bacteria:capture_family=f__Planococcaceae:capture_genus=g__Psychrobacillus:capture_order=o__Bacillales_A:capture_phylum=p__Firmicutes:capture_species=s__Psychrobacillus sp900111345:heptad=MCP-34H],(((((((((((((((((((ef5e1526-8909-5109-b1f3-66ef0ccf9db0_4@MCPsignal.95.159:0[&&NHX:Sample=rhizpot2:Type=capture:capture_class=c__Bacteroidia:capture_domain=d__Bacteria:capture_family=f__UBA12170:capture_genus=g__UBA12170:capture_order=o__Bacteroidales:capture_phylum=p__Bacteroidota:capture_species=s__UBA12170 sp003445975:heptad=MCP-34H],39b500b1-958a-4d64-819d-45336d77e8da_4@MCPsignal.199.263:0[&&NHX:Sample=rhiztom1:Type=capture:capture_class=c__Clostridia:capture_domain=d__Bacteria:capture_family=f__Oscillospiraceae:capture_genus=g__WRMH01:capture_order=o__Oscillospirales:capture_phylum=p__Firmicutes_A:capture_species=s__WRMH01 sp009777775:heptad=MCP-34H])0:0[&&NHX:Sample_counter=rhizpot2--1||rhiztom1--1:Type_counter=capture--2:capture_class_counter=c__Bacteroidia--1||c__Clostridia--1:capture_domain_counter=d__Bacteria--2:capture_family_counter=f__Oscillospiraceae--1||f__UBA12170--1:capture_genus_counter=g__UBA12170--1||g__WRMH01--1:capture_order_counter=o__Bacteroidales--1||o__Oscillospirales--1:capture_phylum_counter=p__Bacteroidota--1||p__Firmicutes_A--1:capture_species_counter=s__UBA12170 sp003445975--1||s__WRMH01 sp009777775--1:gtdb_class_counter=:gtdb_domain_counter=:gtdb_family_counter=:gtdb_genus_counter=:gtdb_order_counter=:gtdb_phylum_counter=:gtdb_species_counter=:heptad_counter=MCP-34H--2:lbd_counter=:name=N1057134:ref_name_counter=],93a6a243-15d3-49a8-9f55-0a051943000d_4@MCPsignal.194.258:0[&&NHX:Sample=rhiztom1:Type=capture:capture_class=c__Clostridia:capture_domain=d__Bacteria:capture_family=f__Ruminococcaceae:capture_genus=g__UBA1405:capture_order=o__Oscillospirales:capture_phylum=p__Firmicutes_A:capture_species=s__UBA1405 sp910589145:heptad=MCP-34H])0:0[&&NHX:Sample_counter=rhizpot2--1||rhiztom1--2:Type_counter=capture--3:capture_class_counter=c__Bacteroidia--1||c__Clostridia--2:capture_domain_counter=d__Bacteria--3:capture_family_counter=f__Oscillospiraceae--1||f__Ruminococcaceae--1||f__UBA12170--1:capture_genus_counter=g__UBA12170--1||g__UBA1405--1||g__WRMH01--1:capture_order_counter=o__Bacteroidales--1||o__Oscillospirales--2:capture_phylum_counter=p__Bacteroidota--1||p__Firmicutes_A--2:capture_species_counter=s__UBA12170 sp003445975--1||s__UBA1405 sp910589145--1||s__WRMH01 sp009777775--1:gtdb_class_counter=:gtdb_domain_counter=:gtdb_family_counter=:gtdb_genus_counter=:gtdb_order_counter=:gtdb_phylum_counter=:gtdb_species_counter=:heptad_counter=MCP-34H--3:lbd_counter=:name=N1057136:ref_name_counter=],7f56b953-494b-4ad7-90fb-bec6fc8b4c5c_3@MCPsignal.168.232:0[&&NHX:Sample=rhiztom1:Type=capture:capture_class=c__Clostridia:capture_domain=d__Bacteria:capture_family=f__Oscillospiraceae:capture_genus=g__WRMH01:capture_order=o__Oscillospirales:capture_phylum=p__Firmicutes_A:capture_species=s__WRMH01 sp009777775:heptad=MCP-34H])0:0[&&NHX:Sample_counter=rhizpot2--1||rhiztom1--3:Type_counter=capture--4:capture_class_counter=c__Bacteroidia--1||c__Clostridia--3:capture_domain_counter=d__Bacteria--4:capture_family_counter=f__Oscillospiraceae--2||f__Ruminococcaceae--1||f__UBA12170--1:capture_genus_counter=g__UBA12170--1||g__UBA1405--1||g__WRMH01--2:capture_order_counter=o__Bacteroidales--1||o__Oscillospirales--3:capture_phylum_counter=p__Bacteroidota--1||p__Firmicutes_A--3:capture_species_counter=s__UBA12170 sp003445975--1||s__UBA1405 sp910589145--1||s__WRMH01 sp009777775--2:gtdb_class_counter=:gtdb_domain_counter=:gtdb_family_counter=:gtdb_genus_counter=:gtdb_order_counter=:gtdb_phylum_counter=:gtdb_species_counter=:heptad_counter=MCP-34H--4:lbd_counter=:name=N1057138:ref_name_counter=],34375351-b604-4cf1-902d-2970751f7c2e_5@MCPsignal.149.213:0[&&NHX:Sample=rhiztom3:Type=capture:capture_class=c__Gammaproteobacteria:capture_domain=d__Bacteria:capture_family=f__Burkholderiaceae:capture_genus=g__Hydrogenophaga:capture_order=o__Burkholderiales:capture_phylum=p__Proteobacteria:capture_species=s__Hydrogenophaga sp011391495:heptad=MCP-34H])0:0[&&NHX:Sample_counter=rhizpot2--1||rhiztom1--3||rhiztom3--1:Type_counter=capture--5:capture_class_counter=c__Bacteroidia--1||c__Clostridia--3||c__Gammaproteobacteria--1:capture_domain_counter=d__Bacteria--5:capture_family_counter=f__Burkholderiaceae--1||f__Oscillospiraceae--2||f__Ruminococcaceae--1||f__UBA12170--1:capture_genus_counter=g__Hydrogenophaga--1||g__UBA12170--1||g__UBA1405--1||g__WRMH01--2:capture_order_counter=o__Bacteroidales--1||o__Burkholderiales--1||o__Oscillospirales--3:capture_phylum_counter=p__Bacteroidota--1||p__Firmicutes_A--3||p__Proteobacteria--1:capture_species_counter=s__Hydrogenophaga sp011391495--1||s__UBA12170 sp003445975--1||s__UBA1405 sp910589145--1||s__WRMH01 sp009777775--2:gtdb_class_counter=:gtdb_domain_counter=:gtdb_family_counter=:gtdb_genus_counter=:gtdb_order_counter=:gtdb_phylum_counter=:gtdb_species_counter=:heptad_counter=MCP-34H--5:lbd_counter=:name=N1057140:ref_name_counter=],ca7db95f-fe9f-5c2c-afeb-77587e3f1da5_1@MCPsignal.50.114:0[&&NHX:Sample=rhiztom3:Type=capture:capture_class=c__Bacilli:capture_domain=d__Bacteria:capture_family=f__Planococcaceae:capture_genus=g__Psychrobacillus:capture_order=o__Bacillales_A:capture_phylum=p__Firmicutes:capture_species=s__Psychrobacillus sp900111345:heptad=MCP-34H])0:0[&&NHX:Sample_counter=rhizpot2--1||rhiztom1--3||rhiztom3--2:Type_counter=capture--6:capture_class_counter=c__Bacilli--1||c__Bacteroidia--1||c__Clostridia--3||c__Gammaproteobacteria--1:capture_domain_counter=d__Bacteria--6:capture_family_counter=f__Burkholderiaceae--1||f__Oscillospiraceae--2||f__Planococcaceae--1||f__Ruminococcaceae--1||f__UBA12170--1:capture_genus_counter=g__Hydrogenophaga--1||g__Psychrobacillus--1||g__UBA12170--1||g__UBA1405--1||g__WRMH01--2:capture_order_counter=o__Bacillales_A--1||o__Bacteroidales--1||o__Burkholderiales--1||o__Oscillospirales--3:capture_phylum_counter=p__Bacteroidota--1||p__Firmicutes--1||p__Firmicutes_A--3||p__Proteobacteria--1:capture_species_counter=s__Hydrogenophaga sp011391495--1||s__Psychrobacillus sp900111345--1||s__UBA12170 sp003445975--1||s__UBA1405 sp910589145--1||s__WRMH01 sp009777775--2:gtdb_class_counter=:gtdb_domain_counter=:gtdb_family_counter=:gtdb_genus_counter=:gtdb_order_counter=:gtdb_phylum_counter=:gtdb_species_counter=:heptad_counter=MCP-34H--6:lbd_counter=:name=N1057142:ref_name_counter=],082e395b-e12c-4164-b607-af14d69b304e_1@MCPsignal.171.235:0[&&NHX:Sample=rhiztom3:Type=capture:capture_class=c__Clostridia:capture_domain=d__Bacteria:capture_family=f__Oscillospiraceae:capture_genus=g__WRMH01:capture_order=o__Oscillospirales:capture_phylum=p__Firmicutes_A:capture_species=s__WRMH01 sp009777775:heptad=MCP-34H])0:0[&&NHX:Sample_counter=rhizpot2--1||rhiztom1--3||rhiztom3--3:Type_counter=capture--7:capture_class_counter=c__Bacilli--1||c__Bacteroidia--1||c__Clostridia--4||c__Gammaproteobacteria--1:capture_domain_counter=d__Bacteria--7:capture_family_counter=f__Burkholderiaceae--1||f__Oscillospiraceae--3||f__Planococcaceae--1||f__Ruminococcaceae--1||f__UBA12170--1:capture_genus_counter=g__Hydrogenophaga--1||g__Psychrobacillus--1||g__UBA12170--1||g__UBA1405--1||g__WRMH01--3:capture_order_counter=o__Bacillales_A--1||o__Bacteroidales--1||o__Burkholderiales--1||o__Oscillospirales--4:capture_phylum_counter=p__Bacteroidota--1||p__Firmicutes--1||p__Firmicutes_A--4||p__Proteobacteria--1:capture_species_counter=s__Hydrogenophaga sp011391495--1||s__Psychrobacillus sp900111345--1||s__UBA12170 sp003445975--1||s__UBA1405 sp910589145--1||s__WRMH01 sp009777775--3:gtdb_class_counter=:gtdb_domain_counter=:gtdb_family_counter=:gtdb_genus_counter=:gtdb_order_counter=:gtdb_phylum_counter=:gtdb_species_counter=:heptad_counter=MCP-34H--7:lbd_counter=:name=N1057144:ref_name_counter=],e41c8b32-ecbc-4f59-a577-166e42343030_4@MCPsignal.246.310:0[&&NHX:Sample=rhiztom3:Type=capture:capture_class=c__Clostridia:capture_domain=d__Bacteria:capture_family=f__Oscillospiraceae:capture_genus=g__WRMH01:capture_order=o__Oscillospirales:capture_phylum=p__Firmicutes_A:capture_species=s__WRMH01 sp009777775:heptad=MCP-34H])0:0[&&NHX:Sample_counter=rhizpot2--1||rhiztom1--3||rhiztom3--4:Type_counter=capture--8:capture_class_counter=c__Bacilli--1||c__Bacteroidia--1||c__Clostridia--5||c__Gammaproteobacteria--1:capture_domain_counter=d__Bacteria--8:capture_family_counter=f__Burkholderiaceae--1||f__Oscillospiraceae--4||f__Planococcaceae--1||f__Ruminococcaceae--1||f__UBA12170--1:capture_genus_counter=g__Hydrogenophaga--1||g__Psychrobacillus--1||g__UBA12170--1||g__UBA1405--1||g__WRMH01--4:capture_order_counter=o__Bacillales_A--1||o__Bacteroidales--1||o__Burkholderiales--1||o__Oscillospirales--5:capture_phylum_counter=p__Bacteroidota--1||p__Firmicutes--1||p__Firmicutes_A--5||p__Proteobacteria--1:capture_species_counter=s__Hydrogenophaga sp011391495--1||s__Psychrobacillus sp900111345--1||s__UBA12170 sp003445975--1||s__UBA1405 sp910589145--1||s__WRMH01 sp009777775--4:gtdb_class_counter=:gtdb_domain_counter=:gtdb_family_counter=:gtdb_genus_counter=:gtdb_order_counter=:gtdb_phylum_counter=:gtdb_species_counter=:heptad_counter=MCP-34H--8:lbd_counter=:name=N1057146:ref_name_counter=],80a30388-cc95-4f1a-8291-f849c88ca045_2@MCPsignal.171.235:0[&&NHX:Sample=rhiztom3:Type=capture:capture_class=c__Clostridia:capture_domain=d__Bacteria:capture_family=f__Oscillospiraceae:capture_genus=g__WRMH01:capture_order=o__Oscillospirales:capture_phylum=p__Firmicutes_A:capture_species=s__WRMH01 sp009777775:heptad=MCP-34H])0:0[&&NHX:Sample_counter=rhizpot2--1||rhiztom1--3||rhiztom3--5:Type_counter=capture--9:capture_class_counter=c__Bacilli--1||c__Bacteroidia--1||c__Clostridia--6||c__Gammaproteobacteria--1:capture_domain_counter=d__Bacteria--9:capture_family_counter=f__Burkholderiaceae--1||f__Oscillospiraceae--5||f__Planococcaceae--1||f__Ruminococcaceae--1||f__UBA12170--1:capture_genus_counter=g__Hydrogenophaga--1||g__Psychrobacillus--1||g__UBA12170--1||g__UBA1405--1||g__WRMH01--5:capture_order_counter=o__Bacillales_A--1||o__Bacteroidales--1||o__Burkholderiales--1||o__Oscillospirales--6:capture_phylum_counter=p__Bacteroidota--1||p__Firmicutes--1||p__Firmicutes_A--6||p__Proteobacteria--1:capture_species_counter=s__Hydrogenophaga sp011391495--1||s__Psychrobacillus sp900111345--1||s__UBA12170 sp003445975--1||s__UBA1405 sp910589145--1||s__WRMH01 sp009777775--5:gtdb_class_counter=:gtdb_domain_counter=:gtdb_family_counter=:gtdb_genus_counter=:gtdb_order_counter=:gtdb_phylum_counter=:gtdb_species_counter=:heptad_counter=MCP-34H--9:lbd_counter=:name=N1057148:ref_name_counter=],2eb60df1-1f63-4165-84a5-c2e00dd09f53_4@MCPsignal.110.174:0[&&NHX:Sample=rhiztom3:Type=capture:capture_class=c__Gammaproteobacteria:capture_domain=d__Bacteria:capture_family=f__Burkholderiaceae:capture_genus=g__Albitalea:capture_order=o__Burkholderiales:capture_phylum=p__Proteobacteria:capture_species=s__Albitalea terrae:heptad=MCP-34H])0:0[&&NHX:Sample_counter=rhizpot2--1||rhiztom1--3||rhiztom3--6:Type_counter=capture--10:capture_class_counter=c__Bacilli--1||c__Bacteroidia--1||c__Clostridia--6||c__Gammaproteobacteria--2:capture_domain_counter=d__Bacteria--10:capture_family_counter=f__Burkholderiaceae--2||f__Oscillospiraceae--5||f__Planococcaceae--1||f__Ruminococcaceae--1||f__UBA12170--1:capture_genus_counter=g__Albitalea--1||g__Hydrogenophaga--1||g__Psychrobacillus--1||g__UBA12170--1||g__UBA1405--1||g__WRMH01--5:capture_order_counter=o__Bacillales_A--1||o__Bacteroidales--1||o__Burkholderiales--2||o__Oscillospirales--6:capture_phylum_counter=p__Bacteroidota--1||p__Firmicutes--1||p__Firmicutes_A--6||p__Proteobacteria--2:capture_species_counter=s__Albitalea terrae--1||s__Hydrogenophaga sp011391495--1||s__Psychrobacillus sp900111345--1||s__UBA12170 sp003445975--1||s__UBA1405 sp910589145--1||s__WRMH01 sp009777775--5:gtdb_class_counter=:gtdb_domain_counter=:gtdb_family_counter=:gtdb_genus_counter=:gtdb_order_counter=:gtdb_phylum_counter=:gtdb_species_counter=:heptad_counter=MCP-34H--10:lbd_counter=:name=N1057150:ref_name_counter=],36fcd151-2073-413b-b65a-80e50747afc0_4@MCPsignal.45.109:0[&&NHX:Sample=rhiztom3:Type=capture:capture_class=c__Bacilli:capture_domain=d__Bacteria:capture_family=f__Planococcaceae:capture_genus=g__Psychrobacillus:capture_order=o__Bacillales_A:capture_phylum=p__Firmicutes:capture_species=s__Psychrobacillus sp900111345:heptad=MCP-34H])0:0[&&NHX:Sample_counter=rhizpot2--1||rhiztom1--3||rhiztom3--7:Type_counter=capture--11:capture_class_counter=c__Bacilli--2||c__Bacteroidia--1||c__Clostridia--6||c__Gammaproteobacteria--2:capture_domain_counter=d__Bacteria--11:capture_family_counter=f__Burkholderiaceae--2||f__Oscillospiraceae--5||f__Planococcaceae--2||f__Ruminococcaceae--1||f__UBA12170--1:capture_genus_counter=g__Albitalea--1||g__Hydrogenophaga--1||g__Psychrobacillus--2||g__UBA12170--1||g__UBA1405--1||g__WRMH01--5:capture_order_counter=o__Bacillales_A--2||o__Bacteroidales--1||o__Burkholderiales--2||o__Oscillospirales--6:capture_phylum_counter=p__Bacteroidota--1||p__Firmicutes--2||p__Firmicutes_A--6||p__Proteobacteria--2:capture_species_counter=s__Albitalea terrae--1||s__Hydrogenophaga sp011391495--1||s__Psychrobacillus sp900111345--2||s__UBA12170 sp003445975--1||s__UBA1405 sp910589145--1||s__WRMH01 sp009777775--5:gtdb_class_counter=:gtdb_domain_counter=:gtdb_family_counter=:gtdb_genus_counter=:gtdb_order_counter=:gtdb_phylum_counter=:gtdb_species_counter=:heptad_counter=MCP-34H--11:lbd_counter=:name=N1057152:ref_name_counter=],ce1f63bd-76cf-4252-852f-72e24663a761_4@MCPsignal.172.236:0[&&NHX:Sample=rhiztom3:Type=capture:capture_class=c__Clostridia:capture_domain=d__Bacteria:capture_family=f__Oscillospiraceae:capture_genus=g__WRMH01:capture_order=o__Oscillospirales:capture_phylum=p__Firmicutes_A:capture_species=s__WRMH01 sp009777775:heptad=MCP-34H])0:0[&&NHX:Sample_counter=rhizpot2--1||rhiztom1--3||rhiztom3--8:Type_counter=capture--12:capture_class_counter=c__Bacilli--2||c__Bacteroidia--1||c__Clostridia--7||c__Gammaproteobacteria--2:capture_domain_counter=d__Bacteria--12:capture_family_counter=f__Burkholderiaceae--2||f__Oscillospiraceae--6||f__Planococcaceae--2||f__Ruminococcaceae--1||f__UBA12170--1:capture_genus_counter=g__Albitalea--1||g__Hydrogenophaga--1||g__Psychrobacillus--2||g__UBA12170--1||g__UBA1405--1||g__WRMH01--6:capture_order_counter=o__Bacillales_A--2||o__Bacteroidales--1||o__Burkholderiales--2||o__Oscillospirales--7:capture_phylum_counter=p__Bacteroidota--1||p__Firmicutes--2||p__Firmicutes_A--7||p__Proteobacteria--2:capture_species_counter=s__Albitalea terrae--1||s__Hydrogenophaga sp011391495--1||s__Psychrobacillus sp900111345--2||s__UBA12170 sp003445975--1||s__UBA1405 sp910589145--1||s__WRMH01 sp009777775--6:gtdb_class_counter=:gtdb_domain_counter=:gtdb_family_counter=:gtdb_genus_counter=:gtdb_order_counter=:gtdb_phylum_counter=:gtdb_species_counter=:heptad_counter=MCP-34H--12:lbd_counter=:name=N1057154:ref_name_counter=],87c4bae4-9740-4231-91b4-30e857ab6971_4@MCPsignal.222.286:0[&&NHX:Sample=rhiztom3:Type=capture:capture_class=c__Clostridia:capture_domain=d__Bacteria:capture_family=f__Oscillospiraceae:capture_genus=g__WRMH01:capture_order=o__Oscillospirales:capture_phylum=p__Firmicutes_A:capture_species=s__WRMH01 sp009777775:heptad=MCP-34H])0:0[&&NHX:Sample_counter=rhizpot2--1||rhiztom1--3||rhiztom3--9:Type_counter=capture--13:capture_class_counter=c__Bacilli--2||c__Bacteroidia--1||c__Clostridia--8||c__Gammaproteobacteria--2:capture_domain_counter=d__Bacteria--13:capture_family_counter=f__Burkholderiaceae--2||f__Oscillospiraceae--7||f__Planococcaceae--2||f__Ruminococcaceae--1||f__UBA12170--1:capture_genus_counter=g__Albitalea--1||g__Hydrogenophaga--1||g__Psychrobacillus--2||g__UBA12170--1||g__UBA1405--1||g__WRMH01--7:capture_order_counter=o__Bacillales_A--2||o__Bacteroidales--1||o__Burkholderiales--2||o__Oscillospirales--8:capture_phylum_counter=p__Bacteroidota--1||p__Firmicutes--2||p__Firmicutes_A--8||p__Proteobacteria--2:capture_species_counter=s__Albitalea terrae--1||s__Hydrogenophaga sp011391495--1||s__Psychrobacillus sp900111345--2||s__UBA12170 sp003445975--1||s__UBA1405 sp910589145--1||s__WRMH01 sp009777775--7:gtdb_class_counter=:gtdb_domain_counter=:gtdb_family_counter=:gtdb_genus_counter=:gtdb_order_counter=:gtdb_phylum_counter=:gtdb_species_counter=:heptad_counter=MCP-34H--13:lbd_counter=:name=N1057156:ref_name_counter=],1aaee4cf-5801-464d-95f9-14a7b73efbdb_3@MCPsignal.141.205:0[&&NHX:Sample=rhiztom3:Type=capture:capture_class=c__Bacilli:capture_domain=d__Bacteria:capture_family=f__Planococcaceae:capture_genus=g__Psychrobacillus:capture_order=o__Bacillales_A:capture_phylum=p__Firmicutes:capture_species=s__Psychrobacillus sp900111345:heptad=MCP-34H])0:0[&&NHX:Sample_counter=rhizpot2--1||rhiztom1--3||rhiztom3--10:Type_counter=capture--14:capture_class_counter=c__Bacilli--3||c__Bacteroidia--1||c__Clostridia--8||c__Gammaproteobacteria--2:capture_domain_counter=d__Bacteria--14:capture_family_counter=f__Burkholderiaceae--2||f__Oscillospiraceae--7||f__Planococcaceae--3||f__Ruminococcaceae--1||f__UBA12170--1:capture_genus_counter=g__Albitalea--1||g__Hydrogenophaga--1||g__Psychrobacillus--3||g__UBA12170--1||g__UBA1405--1||g__WRMH01--7:capture_order_counter=o__Bacillales_A--3||o__Bacteroidales--1||o__Burkholderiales--2||o__Oscillospirales--8:capture_phylum_counter=p__Bacteroidota--1||p__Firmicutes--3||p__Firmicutes_A--8||p__Proteobacteria--2:capture_species_counter=s__Albitalea terrae--1||s__Hydrogenophaga sp011391495--1||s__Psychrobacillus sp900111345--3||s__UBA12170 sp003445975--1||s__UBA1405 sp910589145--1||s__WRMH01 sp009777775--7:gtdb_class_counter=:gtdb_domain_counter=:gtdb_family_counter=:gtdb_genus_counter=:gtdb_order_counter=:gtdb_phylum_counter=:gtdb_species_counter=:heptad_counter=MCP-34H--14:lbd_counter=:name=N1057158:ref_name_counter=],2635c5f7-0848-451f-a1e4-398659f2488b_2@MCPsignal.145.209:0[&&NHX:Sample=rhiztom3:Type=capture:capture_class=c__Clostridia:capture_domain=d__Bacteria:capture_family=f__Oscillospiraceae:capture_genus=g__WRMH01:capture_order=o__Oscillospirales:capture_phylum=p__Firmicutes_A:capture_species=s__WRMH01 sp009777775:heptad=MCP-34H])0:0[&&NHX:Sample_counter=rhizpot2--1||rhiztom1--3||rhiztom3--11:Type_counter=capture--15:capture_class_counter=c__Bacilli--3||c__Bacteroidia--1||c__Clostridia--9||c__Gammaproteobacteria--2:capture_domain_counter=d__Bacteria--15:capture_family_counter=f__Burkholderiaceae--2||f__Oscillospiraceae--8||f__Planococcaceae--3||f__Ruminococcaceae--1||f__UBA12170--1:capture_genus_counter=g__Albitalea--1||g__Hydrogenophaga--1||g__Psychrobacillus--3||g__UBA12170--1||g__UBA1405--1||g__WRMH01--8:capture_order_counter=o__Bacillales_A--3||o__Bacteroidales--1||o__Burkholderiales--2||o__Oscillospirales--9:capture_phylum_counter=p__Bacteroidota--1||p__Firmicutes--3||p__Firmicutes_A--9||p__Proteobacteria--2:capture_species_counter=s__Albitalea terrae--1||s__Hydrogenophaga sp011391495--1||s__Psychrobacillus sp900111345--3||s__UBA12170 sp003445975--1||s__UBA1405 sp910589145--1||s__WRMH01 sp009777775--8:gtdb_class_counter=:gtdb_domain_counter=:gtdb_family_counter=:gtdb_genus_counter=:gtdb_order_counter=:gtdb_phylum_counter=:gtdb_species_counter=:heptad_counter=MCP-34H--15:lbd_counter=:name=N1057160:ref_name_counter=],9489ed8a-5502-40dd-a683-fb0d87cd5c58_5@MCPsignal.224.288:0[&&NHX:Sample=rhiztom3:Type=capture:capture_class=c__Clostridia:capture_domain=d__Bacteria:capture_family=f__Oscillospiraceae:capture_genus=g__WRMH01:capture_order=o__Oscillospirales:capture_phylum=p__Firmicutes_A:capture_species=s__WRMH01 sp009777775:heptad=MCP-34H])0:0[&&NHX:Sample_counter=rhizpot2--1||rhiztom1--3||rhiztom3--12:Type_counter=capture--16:capture_class_counter=c__Bacilli--3||c__Bacteroidia--1||c__Clostridia--10||c__Gammaproteobacteria--2:capture_domain_counter=d__Bacteria--16:capture_family_counter=f__Burkholderiaceae--2||f__Oscillospiraceae--9||f__Planococcaceae--3||f__Ruminococcaceae--1||f__UBA12170--1:capture_genus_counter=g__Albitalea--1||g__Hydrogenophaga--1||g__Psychrobacillus--3||g__UBA12170--1||g__UBA1405--1||g__WRMH01--9:capture_order_counter=o__Bacillales_A--3||o__Bacteroidales--1||o__Burkholderiales--2||o__Oscillospirales--10:capture_phylum_counter=p__Bacteroidota--1||p__Firmicutes--3||p__Firmicutes_A--10||p__Proteobacteria--2:capture_species_counter=s__Albitalea terrae--1||s__Hydrogenophaga sp011391495--1||s__Psychrobacillus sp900111345--3||s__UBA12170 sp003445975--1||s__UBA1405 sp910589145--1||s__WRMH01 sp009777775--9:gtdb_class_counter=:gtdb_domain_counter=:gtdb_family_counter=:gtdb_genus_counter=:gtdb_order_counter=:gtdb_phylum_counter=:gtdb_species_counter=:heptad_counter=MCP-34H--16:lbd_counter=:name=N1057162:ref_name_counter=],08cb2b11-ae6a-4979-8438-c6f81bb2d9fa_4@MCPsignal.30.94:0[&&NHX:Sample=rhiztom3:Type=capture:capture_class=c__Clostridia:capture_domain=d__Bacteria:capture_family=f__Oscillospiraceae:capture_genus=g__WRMH01:capture_order=o__Oscillospirales:capture_phylum=p__Firmicutes_A:capture_species=s__WRMH01 sp009777775:heptad=MCP-34H])0:0[&&NHX:Sample_counter=rhizpot2--1||rhiztom1--3||rhiztom3--13:Type_counter=capture--17:capture_class_counter=c__Bacilli--3||c__Bacteroidia--1||c__Clostridia--11||c__Gammaproteobacteria--2:capture_domain_counter=d__Bacteria--17:capture_family_counter=f__Burkholderiaceae--2||f__Oscillospiraceae--10||f__Planococcaceae--3||f__Ruminococcaceae--1||f__UBA12170--1:capture_genus_counter=g__Albitalea--1||g__Hydrogenophaga--1||g__Psychrobacillus--3||g__UBA12170--1||g__UBA1405--1||g__WRMH01--10:capture_order_counter=o__Bacillales_A--3||o__Bacteroidales--1||o__Burkholderiales--2||o__Oscillospirales--11:capture_phylum_counter=p__Bacteroidota--1||p__Firmicutes--3||p__Firmicutes_A--11||p__Proteobacteria--2:capture_species_counter=s__Albitalea terrae--1||s__Hydrogenophaga sp011391495--1||s__Psychrobacillus sp900111345--3||s__UBA12170 sp003445975--1||s__UBA1405 sp910589145--1||s__WRMH01 sp009777775--10:gtdb_class_counter=:gtdb_domain_counter=:gtdb_family_counter=:gtdb_genus_counter=:gtdb_order_counter=:gtdb_phylum_counter=:gtdb_species_counter=:heptad_counter=MCP-34H--17:lbd_counter=:name=N1057164:ref_name_counter=],85adde8c-fe63-472c-a5f9-ea6ec7891ea5_2@MCPsignal.39.103:0[&&NHX:Sample=rhiztom3:Type=capture:capture_class=c__Clostridia:capture_domain=d__Bacteria:capture_family=f__Oscillospiraceae:capture_genus=g__WRMH01:capture_order=o__Oscillospirales:capture_phylum=p__Firmicutes_A:capture_species=s__WRMH01 sp009777775:heptad=MCP-34H])0:0[&&NHX:Sample_counter=rhizpot2--1||rhiztom1--3||rhiztom3--14:Type_counter=capture--18:capture_class_counter=c__Bacilli--3||c__Bacteroidia--1||c__Clostridia--12||c__Gammaproteobacteria--2:capture_domain_counter=d__Bacteria--18:capture_family_counter=f__Burkholderiaceae--2||f__Oscillospiraceae--11||f__Planococcaceae--3||f__Ruminococcaceae--1||f__UBA12170--1:capture_genus_counter=g__Albitalea--1||g__Hydrogenophaga--1||g__Psychrobacillus--3||g__UBA12170--1||g__UBA1405--1||g__WRMH01--11:capture_order_counter=o__Bacillales_A--3||o__Bacteroidales--1||o__Burkholderiales--2||o__Oscillospirales--12:capture_phylum_counter=p__Bacteroidota--1||p__Firmicutes--3||p__Firmicutes_A--12||p__Proteobacteria--2:capture_species_counter=s__Albitalea terrae--1||s__Hydrogenophaga sp011391495--1||s__Psychrobacillus sp900111345--3||s__UBA12170 sp003445975--1||s__UBA1405 sp910589145--1||s__WRMH01 sp009777775--11:gtdb_class_counter=:gtdb_domain_counter=:gtdb_family_counter=:gtdb_genus_counter=:gtdb_order_counter=:gtdb_phylum_counter=:gtdb_species_counter=:heptad_counter=MCP-34H--18:lbd_counter=:name=N1057166:ref_name_counter=],882393f0-d682-4c6d-8c5e-73506d1c98f7_2@MCPsignal.29.93:0[&&NHX:Sample=rhiztom3:Type=capture:capture_class=c__Clostridia:capture_domain=d__Bacteria:capture_family=f__Oscillospiraceae:capture_genus=g__WRMH01:capture_order=o__Oscillospirales:capture_phylum=p__Firmicutes_A:capture_species=s__WRMH01 sp009777775:heptad=MCP-34H]):5e-09[&&NHX:Sample_counter=rhizpot2--1||rhiztom1--3||rhiztom3--15:Type_counter=capture--19:capture_class_counter=c__Bacilli--3||c__Bacteroidia--1||c__Clostridia--13||c__Gammaproteobacteria--2:capture_domain_counter=d__Bacteria--19:capture_family_counter=f__Burkholderiaceae--2||f__Oscillospiraceae--12||f__Planococcaceae--3||f__Ruminococcaceae--1||f__UBA12170--1:capture_genus_counter=g__Albitalea--1||g__Hydrogenophaga--1||g__Psychrobacillus--3||g__UBA12170--1||g__UBA1405--1||g__WRMH01--12:capture_order_counter=o__Bacillales_A--3||o__Bacteroidales--1||o__Burkholderiales--2||o__Oscillospirales--13:capture_phylum_counter=p__Bacteroidota--1||p__Firmicutes--3||p__Firmicutes_A--13||p__Proteobacteria--2:capture_species_counter=s__Albitalea terrae--1||s__Hydrogenophaga sp011391495--1||s__Psychrobacillus sp900111345--3||s__UBA12170 sp003445975--1||s__UBA1405 sp910589145--1||s__WRMH01 sp009777775--12:gtdb_class_counter=:gtdb_domain_counter=:gtdb_family_counter=:gtdb_genus_counter=:gtdb_order_counter=:gtdb_phylum_counter=:gtdb_species_counter=:heptad_counter=MCP-34H--19:lbd_counter=:name=N1057168:ref_name_counter=],(((f30e4cee-09a8-4f22-ba97-e2bca4119629_4@MCPsignal.25.88:5e-09[&&NHX:Sample=rhiztom3:Type=capture:capture_class=c__Gammaproteobacteria:capture_domain=d__Bacteria:capture_family=f__Burkholderiaceae:capture_genus=g__Hydrogenophaga:capture_order=o__Burkholderiales:capture_phylum=p__Proteobacteria:capture_species=s__Hydrogenophaga sp011391495:heptad=MCP-34H],(c54951f6-85db-49cc-beea-b6e6539f1300_3@MCPsignal.371.452:0.0114969[&&NHX:Sample=rhiztom2:Type=capture:capture_class=c__Verrucomicrobiae:capture_domain=d__Bacteria:capture_family=f__UBA1321:capture_genus=g__LW23:capture_order=o__Methylacidiphilales:capture_phylum=p__Verrucomicrobiota:capture_species=s__LW23 sp003054695:heptad=MCP-34H],((cdcce2f7-31a0-4b31-807b-2b11f54dedb2_3@MCPsignal.240.332:0.0282659[&&NHX:Sample=rhiztom3:Type=capture:besthit=95.7:bitscore=144.0:capture_class=c__Desulfovibrionia:capture_domain=d__Bacteria:capture_family=f__Desulfomicrobiaceae:capture_genus=g__Desulfomicrobium:capture_order=o__Desulfovibrionales:capture_phylum=p__Desulfobacterota_I:capture_species=s__Desulfomicrobium escambiense:evalue=3.52e-45:gapopen=1.0:heptad=MCP-34H:length=93.0:mismatch=3.0:qcovhsp=100.0:qend=92.0:qstart=1.0:ref_name=RS_GCF_001425445.1_protein.faa_NZ_LMQU01000014.1_80@PF00015_full_PFAM.445.621:scovhsp=52.8:send=93.0:sstart=1.0],80cf2c4d-99e3-4c6c-b36d-aea9907a5ef3_4@MCPsignal.37.103:5e-09[&&NHX:Sample=rhiztom3:Type=capture:capture_class=c__Clostridia:capture_domain=d__Bacteria:capture_family=f__Oscillospiraceae:capture_genus=g__WRMH01:capture_order=o__Oscillospirales:capture_phylum=p__Firmicutes_A:capture_species=s__WRMH01 sp009777775:heptad=MCP-34H])0:5e-09[&&NHX:Sample_counter=rhiztom3--2:Type_counter=capture--2:besthit_avg=95.7:besthit_max=95.7:besthit_min=95.7:besthit_std=0:besthit_sum=95.7:bitscore_avg=144.0:bitscore_max=144.0:bitscore_min=144.0:bitscore_std=0:bitscore_sum=144.0:capture_class_counter=c__Clostridia--1||c__Desulfovibrionia--1:capture_domain_counter=d__Bacteria--2:capture_family_counter=f__Desulfomicrobiaceae--1||f__Oscillospiraceae--1:capture_genus_counter=g__Desulfomicrobium--1||g__WRMH01--1:capture_order_counter=o__Desulfovibrionales--1||o__Oscillospirales--1:capture_phylum_counter=p__Desulfobacterota_I--1||p__Firmicutes_A--1:capture_species_counter=s__Desulfomicrobium escambiense--1||s__WRMH01 sp009777775--1:evalue_avg=3.52e-45:evalue_max=3.52e-45:evalue_min=3.52e-45:evalue_std=0:evalue_sum=3.52e-45:gapopen_avg=1.0:gapopen_max=1.0:gapopen_min=1.0:gapopen_std=0:gapopen_sum=1.0:gtdb_class_counter=:gtdb_domain_counter=:gtdb_family_counter=:gtdb_genus_counter=:gtdb_order_counter=:gtdb_phylum_counter=:gtdb_species_counter=:heptad_counter=MCP-34H--2:lbd_counter=:length_avg=93.0:length_max=93.0:length_min=93.0:length_std=0:length_sum=93.0:mismatch_avg=3.0:mismatch_max=3.0:mismatch_min=3.0:mismatch_std=0:mismatch_sum=3.0:name=N1057173:qcovhsp_avg=100.0:qcovhsp_max=100.0:qcovhsp_min=100.0:qcovhsp_std=0:qcovhsp_sum=100.0:qend_avg=92.0:qend_max=92.0:qend_min=92.0:qend_std=0:qend_sum=92.0:qstart_avg=1.0:qstart_max=1.0:qstart_min=1.0:qstart_std=0:qstart_sum=1.0:ref_name_counter=RS_GCF_001425445.1_protein.faa_NZ_LMQU01000014.1_80@PF00015_full_PFAM.445.621--1:scovhsp_avg=52.8:scovhsp_max=52.8:scovhsp_min=52.8:scovhsp_std=0:scovhsp_sum=52.8:send_avg=93.0:send_max=93.0:send_min=93.0:send_std=0:send_sum=93.0:sstart_avg=1.0:sstart_max=1.0:sstart_min=1.0:sstart_std=0:sstart_sum=1.0],(fa00ea22-cad8-4af1-8577-1481a99ce6a5_1@MCPsignal.223.292:5e-09[&&NHX:Sample=rhiztom3:Type=capture:capture_class=c__Clostridia:capture_domain=d__Bacteria:capture_family=f__Ruminococcaceae:capture_genus=g__UBA1405:capture_order=o__Oscillospirales:capture_phylum=p__Firmicutes_A:capture_species=s__UBA1405 sp910589145:heptad=MCP-34H],((((((f1de9205-25e2-453d-8363-570f7f40165a_5@MCPsignal.127.211:0[&&NHX:Sample=rhizpot1:Type=capture:besthit=98.8:bitscore=140.0:capture_class=c__Clostridia:capture_domain=d__Bacteria:capture_family=f__Lachnospiraceae:capture_genus=g__Eisenbergiella:capture_order=o__Lachnospirales:capture_phylum=p__Firmicutes_A:capture_species=s__Eisenbergiella sp003478085:evalue=8.06e-44:gapopen=0.0:heptad=MCP-34H:length=84.0:mismatch=1.0:qcovhsp=100.0:qend=84.0:qstart=1.0:ref_name=GB_GCA_017307565.1_protein.faa_JAFKHD010000389.1_1@PF00015_full_PFAM.448.611:scovhsp=51.5:send=91.0:sstart=8.0],30c0039c-b5f6-4545-960d-952578b2ab28_3@MCPsignal.314.398:0[&&NHX:Sample=rhizpot1:Type=capture:besthit=98.8:bitscore=140.0:capture_class=c__Myxococcia:capture_domain=d__Bacteria:capture_family=f__Myxococcaceae:capture_genus=g__Corallococcus:capture_order=o__Myxococcales:capture_phylum=p__Myxococcota:capture_species=s__Corallococcus sp003612115:evalue=8.06e-44:gapopen=0.0:heptad=MCP-34H:length=84.0:mismatch=1.0:qcovhsp=100.0:qend=84.0:qstart=1.0:ref_name=GB_GCA_017307565.1_protein.faa_JAFKHD010000389.1_1@PF00015_full_PFAM.448.611:scovhsp=51.5:send=91.0:sstart=8.0])0:0[&&NHX:Sample_counter=rhizpot1--2:Type_counter=capture--2:besthit_avg=98.8:besthit_max=98.8:besthit_min=98.8:besthit_std=0.0:besthit_sum=197.6:bitscore_avg=140.0:bitscore_max=140.0:bitscore_min=140.0:bitscore_std=0.0:bitscore_sum=280.0:capture_class_counter=c__Clostridia--1||c__Myxococcia--1:capture_domain_counter=d__Bacteria--2:capture_family_counter=f__Lachnospiraceae--1||f__Myxococcaceae--1:capture_genus_counter=g__Corallococcus--1||g__Eisenbergiella--1:capture_order_counter=o__Lachnospirales--1||o__Myxococcales--1:capture_phylum_counter=p__Firmicutes_A--1||p__Myxococcota--1:capture_species_counter=s__Corallococcus sp003612115--1||s__Eisenbergiella sp003478085--1:evalue_avg=8.06e-44:evalue_max=8.06e-44:evalue_min=8.06e-44:evalue_std=0.0:evalue_sum=1.612e-43:gapopen_avg=0.0:gapopen_max=0.0:gapopen_min=0.0:gapopen_std=0.0:gapopen_sum=0.0:gtdb_class_counter=:gtdb_domain_counter=:gtdb_family_counter=:gtdb_genus_counter=:gtdb_order_counter=:gtdb_phylum_counter=:gtdb_species_counter=:heptad_counter=MCP-34H--2:lbd_counter=:length_avg=84.0:length_max=84.0:length_min=84.0:length_std=0.0:length_sum=168.0:mismatch_avg=1.0:mismatch_max=1.0:mismatch_min=1.0:mismatch_std=0.0:mismatch_sum=2.0:name=N1057177:qcovhsp_avg=100.0:qcovhsp_max=100.0:qcovhsp_min=100.0:qcovhsp_std=0.0:qcovhsp_sum=200.0:qend_avg=84.0:qend_max=84.0:qend_min=84.0:qend_std=0.0:qend_sum=168.0:qstart_avg=1.0:qstart_max=1.0:qstart_min=1.0:qstart_std=0.0:qstart_sum=2.0:ref_name_counter=GB_GCA_017307565.1_protein.faa_JAFKHD010000389.1_1@PF00015_full_PFAM.448.611--2:scovhsp_avg=51.5:scovhsp_max=51.5:scovhsp_min=51.5:scovhsp_std=0.0:scovhsp_sum=103.0:send_avg=91.0:send_max=91.0:send_min=91.0:send_std=0.0:send_sum=182.0:sstart_avg=8.0:sstart_max=8.0:sstart_min=8.0:sstart_std=0.0:sstart_sum=16.0],9eb8a4f7-877a-4642-a2a4-e0bd6f7bff05_4@MCPsignal.153.237:0[&&NHX:Sample=rhiztom1:Type=capture:besthit=98.8:bitscore=140.0:capture_class=c__Clostridia:capture_domain=d__Bacteria:capture_family=f__Lachnospiraceae:capture_genus=g__Lacrimispora:capture_order=o__Lachnospirales:capture_phylum=p__Firmicutes_A:capture_species=s__Lacrimispora sphenoides_A:evalue=8.06e-44:gapopen=0.0:heptad=MCP-34H:length=84.0:mismatch=1.0:qcovhsp=100.0:qend=84.0:qstart=1.0:ref_name=GB_GCA_017307565.1_protein.faa_JAFKHD010000389.1_1@PF00015_full_PFAM.448.611:scovhsp=51.5:send=91.0:sstart=8.0])0:0[&&NHX:Sample_counter=rhizpot1--2||rhiztom1--1:Type_counter=capture--3:besthit_avg=98.8:besthit_max=98.8:besthit_min=98.8:besthit_std=0.0:besthit_sum=296.4:bitscore_avg=140.0:bitscore_max=140.0:bitscore_min=140.0:bitscore_std=0.0:bitscore_sum=420.0:capture_class_counter=c__Clostridia--2||c__Myxococcia--1:capture_domain_counter=d__Bacteria--3:capture_family_counter=f__Lachnospiraceae--2||f__Myxococcaceae--1:capture_genus_counter=g__Corallococcus--1||g__Eisenbergiella--1||g__Lacrimispora--1:capture_order_counter=o__Lachnospirales--2||o__Myxococcales--1:capture_phylum_counter=p__Firmicutes_A--2||p__Myxococcota--1:capture_species_counter=s__Corallococcus sp003612115--1||s__Eisenbergiella sp003478085--1||s__Lacrimispora sphenoides_A--1:evalue_avg=8.06e-44:evalue_max=8.06e-44:evalue_min=8.06e-44:evalue_std=0.0:evalue_sum=2.418e-43:gapopen_avg=0.0:gapopen_max=0.0:gapopen_min=0.0:gapopen_std=0.0:gapopen_sum=0.0:gtdb_class_counter=:gtdb_domain_counter=:gtdb_family_counter=:gtdb_genus_counter=:gtdb_order_counter=:gtdb_phylum_counter=:gtdb_species_counter=:heptad_counter=MCP-34H--3:lbd_counter=:length_avg=84.0:length_max=84.0:length_min=84.0:length_std=0.0:length_sum=252.0:mismatch_avg=1.0:mismatch_max=1.0:mismatch_min=1.0:mismatch_std=0.0:mismatch_sum=3.0:name=N1057179:qcovhsp_avg=100.0:qcovhsp_max=100.0:qcovhsp_min=100.0:qcovhsp_std=0.0:qcovhsp_sum=300.0:qend_avg=84.0:qend_max=84.0:qend_min=84.0:qend_std=0.0:qend_sum=252.0:qstart_avg=1.0:qstart_max=1.0:qstart_min=1.0:qstart_std=0.0:qstart_sum=3.0:ref_name_counter=GB_GCA_017307565.1_protein.faa_JAFKHD010000389.1_1@PF00015_full_PFAM.448.611--3:scovhsp_avg=51.5:scovhsp_max=51.5:scovhsp_min=51.5:scovhsp_std=0.0:scovhsp_sum=154.5:send_avg=91.0:send_max=91.0:send_min=91.0:send_std=0.0:send_sum=273.0:sstart_avg=8.0:sstart_max=8.0:sstart_min=8.0:sstart_std=0.0:sstart_sum=24.0],b7b3022f-3b4f-436c-b6c9-69186be48245_6@MCPsignal.42.126:0[&&NHX:Sample=rhiztom3:Type=capture:besthit=98.8:bitscore=140.0:capture_class=c__Clostridia:capture_domain=d__Bacteria:capture_family=f__Ruminococcaceae:capture_genus=g__UBA1405:capture_order=o__Oscillospirales:capture_phylum=p__Firmicutes_A:capture_species=s__UBA1405 sp910589145:evalue=8.06e-44:gapopen=0.0:heptad=MCP-34H:length=84.0:mismatch=1.0:qcovhsp=100.0:qend=84.0:qstart=1.0:ref_name=GB_GCA_017307565.1_protein.faa_JAFKHD010000389.1_1@PF00015_full_PFAM.448.611:scovhsp=51.5:send=91.0:sstart=8.0]):5e-09[&&NHX:Sample_counter=rhizpot1--2||rhiztom1--1||rhiztom3--1:Type_counter=capture--4:besthit_avg=98.8:besthit_max=98.8:besthit_min=98.8:besthit_std=0.0:besthit_sum=395.2:bitscore_avg=140.0:bitscore_max=140.0:bitscore_min=140.0:bitscore_std=0.0:bitscore_sum=560.0:capture_class_counter=c__Clostridia--3||c__Myxococcia--1:capture_domain_counter=d__Bacteria--4:capture_family_counter=f__Lachnospiraceae--2||f__Myxococcaceae--1||f__Ruminococcaceae--1:capture_genus_counter=g__Corallococcus--1||g__Eisenbergiella--1||g__Lacrimispora--1||g__UBA1405--1:capture_order_counter=o__Lachnospirales--2||o__Myxococcales--1||o__Oscillospirales--1:capture_phylum_counter=p__Firmicutes_A--3||p__Myxococcota--1:capture_species_counter=s__Corallococcus sp003612115--1||s__Eisenbergiella sp003478085--1||s__Lacrimispora sphenoides_A--1||s__UBA1405 sp910589145--1:evalue_avg=8.06e-44:evalue_max=8.06e-44:evalue_min=8.06e-44:evalue_std=0.0:evalue_sum=3.224e-43:gapopen_avg=0.0:gapopen_max=0.0:gapopen_min=0.0:gapopen_std=0.0:gapopen_sum=0.0:gtdb_class_counter=:gtdb_domain_counter=:gtdb_family_counter=:gtdb_genus_counter=:gtdb_order_counter=:gtdb_phylum_counter=:gtdb_species_counter=:heptad_counter=MCP-34H--4:lbd_counter=:length_avg=84.0:length_max=84.0:length_min=84.0:length_std=0.0:length_sum=336.0:mismatch_avg=1.0:mismatch_max=1.0:mismatch_min=1.0:mismatch_std=0.0:mismatch_sum=4.0:name=N1057181:qcovhsp_avg=100.0:qcovhsp_max=100.0:qcovhsp_min=100.0:qcovhsp_std=0.0:qcovhsp_sum=400.0:qend_avg=84.0:qend_max=84.0:qend_min=84.0:qend_std=0.0:qend_sum=336.0:qstart_avg=1.0:qstart_max=1.0:qstart_min=1.0:qstart_std=0.0:qstart_sum=4.0:ref_name_counter=GB_GCA_017307565.1_protein.faa_JAFKHD010000389.1_1@PF00015_full_PFAM.448.611--4:scovhsp_avg=51.5:scovhsp_max=51.5:scovhsp_min=51.5:scovhsp_std=0.0:scovhsp_sum=206.0:send_avg=91.0:send_max=91.0:send_min=91.0:send_std=0.0:send_sum=364.0:sstart_avg=8.0:sstart_max=8.0:sstart_min=8.0:sstart_std=0.0:sstart_sum=32.0],(ae9c93fa-334b-4d09-8a2d-70bc302ba340_4@MCPsignal.98.171:5e-09[&&NHX:Sample=rhiztom1:Type=capture:capture_class=c__Clostridia:capture_domain=d__Bacteria:capture_family=f__Oscillospiraceae:capture_genus=g__WRMH01:capture_order=o__Oscillospirales:capture_phylum=p__Firmicutes_A:capture_species=s__WRMH01 sp009777775:heptad=MCP-34H],(133f4d9f-db57-43bb-8f78-f2243770f179_1@MCPsignal.261.421:0.186686[&&NHX:Sample=rhiztom1:Type=capture:capture_class=c__Alphaproteobacteria:capture_domain=d__Bacteria:capture_family=f__Devosiaceae:capture_genus=g__Devosia:capture_order=o__Rhizobiales:capture_phylum=p__Proteobacteria:capture_species=s__Devosia sp001427605:heptad=MCP-34H],58642e41-9cde-4d87-afe3-3810bc46647c_5@MCPsignal.23.91:1.36928[&&NHX:Sample=rhiztom1:Type=capture:capture_class=c__Gammaproteobacteria:capture_domain=d__Bacteria:capture_family=f__Nitrococcaceae:capture_genus=g__Arhodomonas:capture_order=o__Nitrococcales:capture_phylum=p__Proteobacteria:capture_species=s__Arhodomonas aquaeolei:heptad=MCP-36H])0.864:0.262978[&&NHX:Sample_counter=rhiztom1--2:Type_counter=capture--2:capture_class_counter=c__Alphaproteobacteria--1||c__Gammaproteobacteria--1:capture_domain_counter=d__Bacteria--2:capture_family_counter=f__Devosiaceae--1||f__Nitrococcaceae--1:capture_genus_counter=g__Arhodomonas--1||g__Devosia--1:capture_order_counter=o__Nitrococcales--1||o__Rhizobiales--1:capture_phylum_counter=p__Proteobacteria--2:capture_species_counter=s__Arhodomonas aquaeolei--1||s__Devosia sp001427605--1:gtdb_class_counter=:gtdb_domain_counter=:gtdb_family_counter=:gtdb_genus_counter=:gtdb_order_counter=:gtdb_phylum_counter=:gtdb_species_counter=:heptad_counter=MCP-34H--1||MCP-36H--1:lbd_counter=:name=N1057185:ref_name_counter=])0.888:0.0417659[&&NHX:Sample_counter=rhiztom1--3:Type_counter=capture--3:capture_class_counter=c__Alphaproteobacteria--1||c__Clostridia--1||c__Gammaproteobacteria--1:capture_domain_counter=d__Bacteria--3:capture_family_counter=f__Devosiaceae--1||f__Nitrococcaceae--1||f__Oscillospiraceae--1:capture_genus_counter=g__Arhodomonas--1||g__Devosia--1||g__WRMH01--1:capture_order_counter=o__Nitrococcales--1||o__Oscillospirales--1||o__Rhizobiales--1:capture_phylum_counter=p__Firmicutes_A--1||p__Proteobacteria--2:capture_species_counter=s__Arhodomonas aquaeolei--1||s__Devosia sp001427605--1||s__WRMH01 sp009777775--1:gtdb_class_counter=:gtdb_domain_counter=:gtdb_family_counter=:gtdb_genus_counter=:gtdb_order_counter=:gtdb_phylum_counter=:gtdb_species_counter=:heptad_counter=MCP-34H--2||MCP-36H--1:lbd_counter=:name=N1057186:ref_name_counter=])0:5e-09[&&NHX:Sample_counter=rhizpot1--2||rhiztom1--4||rhiztom3--1:Type_counter=capture--7:besthit_avg=98.8:besthit_max=98.8:besthit_min=98.8:besthit_std=0.0:besthit_sum=395.2:bitscore_avg=140.0:bitscore_max=140.0:bitscore_min=140.0:bitscore_std=0.0:bitscore_sum=560.0:capture_class_counter=c__Alphaproteobacteria--1||c__Clostridia--4||c__Gammaproteobacteria--1||c__Myxococcia--1:capture_domain_counter=d__Bacteria--7:capture_family_counter=f__Devosiaceae--1||f__Lachnospiraceae--2||f__Myxococcaceae--1||f__Nitrococcaceae--1||f__Oscillospiraceae--1||f__Ruminococcaceae--1:capture_genus_counter=g__Arhodomonas--1||g__Corallococcus--1||g__Devosia--1||g__Eisenbergiella--1||g__Lacrimispora--1||g__UBA1405--1||g__WRMH01--1:capture_order_counter=o__Lachnospirales--2||o__Myxococcales--1||o__Nitrococcales--1||o__Oscillospirales--2||o__Rhizobiales--1:capture_phylum_counter=p__Firmicutes_A--4||p__Myxococcota--1||p__Proteobacteria--2:capture_species_counter=s__Arhodomonas aquaeolei--1||s__Corallococcus sp003612115--1||s__Devosia sp001427605--1||s__Eisenbergiella sp003478085--1||s__Lacrimispora sphenoides_A--1||s__UBA1405 sp910589145--1||s__WRMH01 sp009777775--1:evalue_avg=8.06e-44:evalue_max=8.06e-44:evalue_min=8.06e-44:evalue_std=0.0:evalue_sum=3.224e-43:gapopen_avg=0.0:gapopen_max=0.0:gapopen_min=0.0:gapopen_std=0.0:gapopen_sum=0.0:gtdb_class_counter=:gtdb_domain_counter=:gtdb_family_counter=:gtdb_genus_counter=:gtdb_order_counter=:gtdb_phylum_counter=:gtdb_species_counter=:heptad_counter=MCP-34H--6||MCP-36H--1:lbd_counter=:length_avg=84.0:length_max=84.0:length_min=84.0:length_std=0.0:length_sum=336.0:mismatch_avg=1.0:mismatch_max=1.0:mismatch_min=1.0:mismatch_std=0.0:mismatch_sum=4.0:name=N1057187:qcovhsp_avg=100.0:qcovhsp_max=100.0:qcovhsp_min=100.0:qcovhsp_std=0.0:qcovhsp_sum=400.0:qend_avg=84.0:qend_max=84.0:qend_min=84.0:qend_std=0.0:qend_sum=336.0:qstart_avg=1.0:qstart_max=1.0:qstart_min=1.0:qstart_std=0.0:qstart_sum=4.0:ref_name_counter=GB_GCA_017307565.1_protein.faa_JAFKHD010000389.1_1@PF00015_full_PFAM.448.611--4:scovhsp_avg=51.5:scovhsp_max=51.5:scovhsp_min=51.5:scovhsp_std=0.0:scovhsp_sum=206.0:send_avg=91.0:send_max=91.0:send_min=91.0:send_std=0.0:send_sum=364.0:sstart_avg=8.0:sstart_max=8.0:sstart_min=8.0:sstart_std=0.0:sstart_sum=32.0],((((19ffe2f8-acc3-4bc6-a42c-8984d2c55ec7_4@MCPsignal.38.114:0.0560943[&&NHX:Sample=rhiztom1:Type=capture:capture_class=c__Alphaproteobacteria:capture_domain=d__Bacteria:capture_family=f__Caulobacteraceae:capture_genus=g__Palsa-881:capture_order=o__Caulobacterales:capture_phylum=p__Proteobacteria:capture_species=s__Palsa-881 sp018241335:heptad=MCP-34H],((e48d9a25-2d64-434a-a115-3040f4812062_6@MCPsignal.357.422:5e-09[&&NHX:Sample=rhiztom3:Type=capture:capture_class=c__Myxococcia:capture_domain=d__Bacteria:capture_family=f__Myxococcaceae:capture_genus=g__Cystobacter:capture_order=o__Myxococcales:capture_phylum=p__Myxococcota:capture_species=s__Cystobacter ferrugineus:heptad=MCP-34H],b5c31120-52a9-41e1-a5d0-dd1cf529a365_2@MCPsignal.280.398:0.00688067[&&NHX:Sample=rhiztom3:Type=capture:besthit=92.4:bitscore=185.0:capture_class=c__Gammaproteobacteria:capture_domain=d__Bacteria:capture_family=f__Halomonadaceae:capture_genus=g__Halomonas:capture_order=o__Pseudomonadales:capture_phylum=p__Proteobacteria:capture_species=s__Halomonas sp003552795:evalue=9.45e-61:gapopen=0.0:heptad=MCP-34H:length=118.0:mismatch=9.0:qcovhsp=100.0:qend=118.0:qstart=1.0:ref_name=RS_GCF_014873135.1_protein.faa_NZ_JADBCR010000003.1_15@PF00015_full_PFAM.484.666:scovhsp=64.8:send=126.0:sstart=9.0])0:1.8e-08[&&NHX:Sample_counter=rhiztom3--2:Type_counter=capture--2:besthit_avg=92.4:besthit_max=92.4:besthit_min=92.4:besthit_std=0:besthit_sum=92.4:bitscore_avg=185.0:bitscore_max=185.0:bitscore_min=185.0:bitscore_std=0:bitscore_sum=185.0:capture_class_counter=c__Gammaproteobacteria--1||c__Myxococcia--1:capture_domain_counter=d__Bacteria--2:capture_family_counter=f__Halomonadaceae--1||f__Myxococcaceae--1:capture_genus_counter=g__Cystobacter--1||g__Halomonas--1:capture_order_counter=o__Myxococcales--1||o__Pseudomonadales--1:capture_phylum_counter=p__Myxococcota--1||p__Proteobacteria--1:capture_species_counter=s__Cystobacter ferrugineus--1||s__Halomonas sp003552795--1:evalue_avg=9.45e-61:evalue_max=9.45e-61:evalue_min=9.45e-61:evalue_std=0:evalue_sum=9.45e-61:gapopen_avg=0.0:gapopen_max=0.0:gapopen_min=0.0:gapopen_std=0:gapopen_sum=0.0:gtdb_class_counter=:gtdb_domain_counter=:gtdb_family_counter=:gtdb_genus_counter=:gtdb_order_counter=:gtdb_phylum_counter=:gtdb_species_counter=:heptad_counter=MCP-34H--2:lbd_counter=:length_avg=118.0:length_max=118.0:length_min=118.0:length_std=0:length_sum=118.0:mismatch_avg=9.0:mismatch_max=9.0:mismatch_min=9.0:mismatch_std=0:mismatch_sum=9.0:name=N1057191:qcovhsp_avg=100.0:qcovhsp_max=100.0:qcovhsp_min=100.0:qcovhsp_std=0:qcovhsp_sum=100.0:qend_avg=118.0:qend_max=118.0:qend_min=118.0:qend_std=0:qend_sum=118.0:qstart_avg=1.0:qstart_max=1.0:qstart_min=1.0:qstart_std=0:qstart_sum=1.0:ref_name_counter=RS_GCF_014873135.1_protein.faa_NZ_JADBCR010000003.1_15@PF00015_full_PFAM.484.666--1:scovhsp_avg=64.8:scovhsp_max=64.8:scovhsp_min=64.8:scovhsp_std=0:scovhsp_sum=64.8:send_avg=126.0:send_max=126.0:send_min=126.0:send_std=0:send_sum=126.0:sstart_avg=9.0:sstart_max=9.0:sstart_min=9.0:sstart_std=0:sstart_sum=9.0],(b1d0416b-1e66-46e0-a229-ecfb25d7fb74_3@MCPsignal.81.147:5e-09[&&NHX:Sample=rhiztom3:Type=capture:capture_class=c__Negativicutes:capture_domain=d__Bacteria:capture_family=f__Selenomonadaceae:capture_genus=g__Selenomonas_A:capture_order=o__Selenomonadales:capture_phylum=p__Firmicutes_C:capture_species=s__Selenomonas_A ruminantium_I:heptad=MCP-34H],(e16878ec-c53b-4b2a-a8cb-4e33a121835e_6@MCPsignal.164.226:5e-09[&&NHX:Sample=rhiztom3:Type=capture:capture_class=c__Gammaproteobacteria:capture_domain=d__Bacteria:capture_family=f__Halomonadaceae:capture_genus=g__Halomonas:capture_order=o__Pseudomonadales:capture_phylum=p__Proteobacteria:capture_species=s__Halomonas sp003552795:heptad=MCP-34H],(c2a0eb94-ca81-444f-ba5e-4de0c1cf19f4_6@MCPsignal.324.398:5e-09[&&NHX:Sample=rhiztom3:Type=capture:capture_class=c__Gammaproteobacteria:capture_domain=d__Bacteria:capture_family=f__Halomonadaceae:capture_genus=g__Halomonas:capture_order=o__Pseudomonadales:capture_phylum=p__Proteobacteria:capture_species=s__Halomonas sp003552795:heptad=MCP-34H],(0f800643-af80-50cf-b824-b333b3751da5_2@MCPsignal.78.166:5e-09[&&NHX:Sample=rhiztom3:Type=capture:besthit=95.5:bitscore=140.0:capture_class=c__Gammaproteobacteria:capture_domain=d__Bacteria:capture_family=f__Enterobacteriaceae:capture_genus=g__Kosakonia:capture_order=o__Enterobacterales:capture_phylum=p__Proteobacteria:capture_species=s__Kosakonia sp002886105:evalue=8.25e-44:gapopen=0.0:heptad=MCP-34H:length=88.0:mismatch=4.0:qcovhsp=100.0:qend=88.0:qstart=1.0:ref_name=RS_GCF_900128975.1_protein.faa_NZ_FQVC01000003.1_389@PF00015_full_PFAM.454.624:scovhsp=51.8:send=88.0:sstart=1.0],(74f56e13-bf54-4f59-8ecf-0026aea81897_6@MCPsignal.405.489:0.0115894[&&NHX:Sample=rhiztom2:Type=capture:capture_class=c__Gammaproteobacteria:capture_domain=d__Bacteria:capture_family=f__Enterobacteriaceae:capture_genus=g__Kosakonia:capture_order=o__Enterobacterales:capture_phylum=p__Proteobacteria:capture_species=s__Kosakonia sp002886105:heptad=MCP-34H],((((c81752a8-ab16-45fe-a3b0-3cc2b5ff6d04_6@MCPsignal.642.801:0.00481159[&&NHX:Sample=rhiztom3:Type=capture:capture_class=c__Myxococcia:capture_domain=d__Bacteria:capture_family=f__Myxococcaceae:capture_genus=g__Archangium:capture_order=o__Myxococcales:capture_phylum=p__Myxococcota:capture_species=s__Archangium sp003044305:heptad=MCP-34H],a29c7159-f712-466c-a1dc-c345f91eff9e_6@MCPsignal.163.304:5e-09[&&NHX:Sample=rhiztom3:Type=capture:besthit=92.9:bitscore=220.0:capture_class=c__Gammaproteobacteria:capture_domain=d__Bacteria:capture_family=f__Halomonadaceae:capture_genus=g__Halomonas:capture_order=o__Pseudomonadales:capture_phylum=p__Proteobacteria:capture_species=s__Halomonas sp003552795:evalue=1.81e-74:gapopen=0.0:heptad=MCP-34H:length=141.0:mismatch=10.0:qcovhsp=100.0:qend=141.0:qstart=1.0:ref_name=GB_GCA_017307565.1_protein.faa_JAFKHD010000389.1_1@PF00015_full_PFAM.448.611:scovhsp=86.5:send=148.0:sstart=8.0])0:5e-09[&&NHX:Sample_counter=rhiztom3--2:Type_counter=capture--2:besthit_avg=92.9:besthit_max=92.9:besthit_min=92.9:besthit_std=0:besthit_sum=92.9:bitscore_avg=220.0:bitscore_max=220.0:bitscore_min=220.0:bitscore_std=0:bitscore_sum=220.0:capture_class_counter=c__Gammaproteobacteria--1||c__Myxococcia--1:capture_domain_counter=d__Bacteria--2:capture_family_counter=f__Halomonadaceae--1||f__Myxococcaceae--1:capture_genus_counter=g__Archangium--1||g__Halomonas--1:capture_order_counter=o__Myxococcales--1||o__Pseudomonadales--1:capture_phylum_counter=p__Myxococcota--1||p__Proteobacteria--1:capture_species_counter=s__Archangium sp003044305--1||s__Halomonas sp003552795--1:evalue_avg=1.81e-74:evalue_max=1.81e-74:evalue_min=1.81e-74:evalue_std=0:evalue_sum=1.81e-74:gapopen_avg=0.0:gapopen_max=0.0:gapopen_min=0.0:gapopen_std=0:gapopen_sum=0.0:gtdb_class_counter=:gtdb_domain_counter=:gtdb_family_counter=:gtdb_genus_counter=:gtdb_order_counter=:gtdb_phylum_counter=:gtdb_species_counter=:heptad_counter=MCP-34H--2:lbd_counter=:length_avg=141.0:length_max=141.0:length_min=141.0:length_std=0:length_sum=141.0:mismatch_avg=10.0:mismatch_max=10.0:mismatch_min=10.0:mismatch_std=0:mismatch_sum=10.0:name=N1057199:qcovhsp_avg=100.0:qcovhsp_max=100.0:qcovhsp_min=100.0:qcovhsp_std=0:qcovhsp_sum=100.0:qend_avg=141.0:qend_max=141.0:qend_min=141.0:qend_std=0:qend_sum=141.0:qstart_avg=1.0:qstart_max=1.0:qstart_min=1.0:qstart_std=0:qstart_sum=1.0:ref_name_counter=GB_GCA_017307565.1_protein.faa_JAFKHD010000389.1_1@PF00015_full_PFAM.448.611--1:scovhsp_avg=86.5:scovhsp_max=86.5:scovhsp_min=86.5:scovhsp_std=0:scovhsp_sum=86.5:send_avg=148.0:send_max=148.0:send_min=148.0:send_std=0:send_sum=148.0:sstart_avg=8.0:sstart_max=8.0:sstart_min=8.0:sstart_std=0:sstart_sum=8.0],((((((9a959e44-b67d-4a3d-a115-8624d45556e3_1@MCPsignal.114.203:5e-09[&&NHX:Sample=rhiztom3:Type=capture:besthit=95.5:bitscore=142.0:capture_class=c__Alphaproteobacteria:capture_domain=d__Bacteria:capture_family=f__Beijerinckiaceae:capture_genus=g__Bosea:capture_order=o__Rhizobiales:capture_phylum=p__Proteobacteria:capture_species=s__Bosea sp001556125:evalue=2.12e-44:gapopen=0.0:heptad=MCP-34H:length=89.0:mismatch=4.0:qcovhsp=100.0:qend=89.0:qstart=1.0:ref_name=RS_GCF_900128975.1_protein.faa_NZ_FQVC01000003.1_389@PF00015_full_PFAM.454.624:scovhsp=52.4:send=89.0:sstart=1.0],(ab566a1b-644f-47ac-b115-7f939dd1e4b5_5@MCPsignal.417.521:5e-09[&&NHX:Sample=rhiztom3:Type=capture:besthit=92.2:bitscore=159.0:capture_class=c__Gammaproteobacteria:capture_domain=d__Bacteria:capture_family=f__Enterobacteriaceae:capture_genus=g__Kosakonia:capture_order=o__Enterobacterales:capture_phylum=p__Proteobacteria:capture_species=s__Kosakonia sp002886105:evalue=1.16e-50:gapopen=0.0:heptad=MCP-34H:length=102.0:mismatch=8.0:qcovhsp=98.1:qend=103.0:qstart=2.0:ref_name=RS_GCF_014873135.1_protein.faa_NZ_JADBCR010000003.1_15@PF00015_full_PFAM.484.666:scovhsp=56.0:send=111.0:sstart=10.0],0204488b-2429-410b-aec3-80f1cc0fc2f3_3@MCPsignal.1.93:5e-09[&&NHX:Sample=rhiztom2:Type=capture:besthit=92.4:bitscore=145.0:capture_class=c__Myxococcia:capture_domain=d__Bacteria:capture_family=f__Myxococcaceae:capture_genus=g__Melittangium:capture_order=o__Myxococcales:capture_phylum=p__Myxococcota:capture_species=s__Melittangium boletus:evalue=1.18e-45:gapopen=0.0:heptad=MCP-34H:length=92.0:mismatch=7.0:qcovhsp=100.0:qend=92.0:qstart=1.0:ref_name=GB_GCA_017307565.1_protein.faa_JAFKHD010000389.1_1@PF00015_full_PFAM.448.611:scovhsp=56.4:send=148.0:sstart=57.0])0.922:0.0110181[&&NHX:Sample_counter=rhiztom2--1||rhiztom3--1:Type_counter=capture--2:besthit_avg=92.30000000000001:besthit_max=92.4:besthit_min=92.2:besthit_std=0.14142135623731153:besthit_sum=184.60000000000002:bitscore_avg=152.0:bitscore_max=159.0:bitscore_min=145.0:bitscore_std=9.899494936611665:bitscore_sum=304.0:capture_class_counter=c__Gammaproteobacteria--1||c__Myxococcia--1:capture_domain_counter=d__Bacteria--2:capture_family_counter=f__Enterobacteriaceae--1||f__Myxococcaceae--1:capture_genus_counter=g__Kosakonia--1||g__Melittangium--1:capture_order_counter=o__Enterobacterales--1||o__Myxococcales--1:capture_phylum_counter=p__Myxococcota--1||p__Proteobacteria--1:capture_species_counter=s__Kosakonia sp002886105--1||s__Melittangium boletus--1:evalue_avg=5.900058e-46:evalue_max=1.18e-45:evalue_min=1.16e-50:evalue_std=8.343777993614644e-46:evalue_sum=1.1800116e-45:gapopen_avg=0.0:gapopen_max=0.0:gapopen_min=0.0:gapopen_std=0.0:gapopen_sum=0.0:gtdb_class_counter=:gtdb_domain_counter=:gtdb_family_counter=:gtdb_genus_counter=:gtdb_order_counter=:gtdb_phylum_counter=:gtdb_species_counter=:heptad_counter=MCP-34H--2:lbd_counter=:length_avg=97.0:length_max=102.0:length_min=92.0:length_std=7.0710678118654755:length_sum=194.0:mismatch_avg=7.5:mismatch_max=8.0:mismatch_min=7.0:mismatch_std=0.7071067811865476:mismatch_sum=15.0:name=N1057203:qcovhsp_avg=99.05:qcovhsp_max=100.0:qcovhsp_min=98.1:qcovhsp_std=1.3435028842544443:qcovhsp_sum=198.1:qend_avg=97.5:qend_max=103.0:qend_min=92.0:qend_std=7.7781745930520225:qend_sum=195.0:qstart_avg=1.5:qstart_max=2.0:qstart_min=1.0:qstart_std=0.7071067811865476:qstart_sum=3.0:ref_name_counter=GB_GCA_017307565.1_protein.faa_JAFKHD010000389.1_1@PF00015_full_PFAM.448.611--1||RS_GCF_014873135.1_protein.faa_NZ_JADBCR010000003.1_15@PF00015_full_PFAM.484.666--1:scovhsp_avg=56.2:scovhsp_max=56.4:scovhsp_min=56.0:scovhsp_std=0.282842712474618:scovhsp_sum=112.4:send_avg=129.5:send_max=148.0:send_min=111.0:send_std=26.16295090390226:send_sum=259.0:sstart_avg=33.5:sstart_max=57.0:sstart_min=10.0:sstart_std=33.23401871576773:sstart_sum=67.0])0:5e-09[&&NHX:Sample_counter=rhiztom2--1||rhiztom3--2:Type_counter=capture--3:besthit_avg=93.36666666666667:besthit_max=95.5:besthit_min=92.2:besthit_std=1.8502252115170534:besthit_sum=280.1:bitscore_avg=148.66666666666666:bitscore_max=159.0:bitscore_min=142.0:bitscore_std=9.073771725877465:bitscore_sum=446.0:capture_class_counter=c__Alphaproteobacteria--1||c__Gammaproteobacteria--1||c__Myxococcia--1:capture_domain_counter=d__Bacteria--3:capture_family_counter=f__Beijerinckiaceae--1||f__Enterobacteriaceae--1||f__Myxococcaceae--1:capture_genus_counter=g__Bosea--1||g__Kosakonia--1||g__Melittangium--1:capture_order_counter=o__Enterobacterales--1||o__Myxococcales--1||o__Rhizobiales--1:capture_phylum_counter=p__Myxococcota--1||p__Proteobacteria--2:capture_species_counter=s__Bosea sp001556125--1||s__Kosakonia sp002886105--1||s__Melittangium boletus--1:evalue_avg=7.460003866666666e-45:evalue_max=2.12e-44:evalue_min=1.16e-50:evalue_std=1.1913803484364044e-44:evalue_sum=2.2380011599999998e-44:gapopen_avg=0.0:gapopen_max=0.0:gapopen_min=0.0:gapopen_std=0.0:gapopen_sum=0.0:gtdb_class_counter=:gtdb_domain_counter=:gtdb_family_counter=:gtdb_genus_counter=:gtdb_order_counter=:gtdb_phylum_counter=:gtdb_species_counter=:heptad_counter=MCP-34H--3:lbd_counter=:length_avg=94.33333333333333:length_max=102.0:length_min=89.0:length_std=6.8068592855540455:length_sum=283.0:mismatch_avg=6.333333333333333:mismatch_max=8.0:mismatch_min=4.0:mismatch_std=2.0816659994661326:mismatch_sum=19.0:name=N1057204:qcovhsp_avg=99.36666666666667:qcovhsp_max=100.0:qcovhsp_min=98.1:qcovhsp_std=1.0969655114602923:qcovhsp_sum=298.1:qend_avg=94.66666666666667:qend_max=103.0:qend_min=89.0:qend_std=7.3711147958319945:qend_sum=284.0:qstart_avg=1.3333333333333333:qstart_max=2.0:qstart_min=1.0:qstart_std=0.5773502691896257:qstart_sum=4.0:ref_name_counter=GB_GCA_017307565.1_protein.faa_JAFKHD010000389.1_1@PF00015_full_PFAM.448.611--1||RS_GCF_014873135.1_protein.faa_NZ_JADBCR010000003.1_15@PF00015_full_PFAM.484.666--1||RS_GCF_900128975.1_protein.faa_NZ_FQVC01000003.1_389@PF00015_full_PFAM.454.624--1:scovhsp_avg=54.93333333333334:scovhsp_max=56.4:scovhsp_min=52.4:scovhsp_std=2.2030282189144414:scovhsp_sum=164.8:send_avg=116.0:send_max=148.0:send_min=89.0:send_std=29.816103031751148:send_sum=348.0:sstart_avg=22.666666666666668:sstart_max=57.0:sstart_min=1.0:sstart_std=30.072135496724094:sstart_sum=68.0],(dc7bdffd-c1b4-45a4-8226-8b53ccd31fd7_3@MCPsignal.40.125:0[&&NHX:Sample=rhiztom2:Type=capture:capture_class=c__Gammaproteobacteria:capture_domain=d__Bacteria:capture_family=f__Enterobacteriaceae:capture_genus=g__Kosakonia:capture_order=o__Enterobacterales:capture_phylum=p__Proteobacteria:capture_species=s__Kosakonia sp002886105:heptad=MCP-34H],82fc850a-7bd0-437e-af5e-de04d8262bec_1@MCPsignal.302.387:0[&&NHX:Sample=rhiztom3:Type=capture:capture_class=c__Gammaproteobacteria:capture_domain=d__Bacteria:capture_family=f__Enterobacteriaceae:capture_genus=g__Kosakonia:capture_order=o__Enterobacterales:capture_phylum=p__Proteobacteria:capture_species=s__Kosakonia sp002886105:heptad=MCP-34H]):5e-09[&&NHX:Sample_counter=rhiztom2--1||rhiztom3--1:Type_counter=capture--2:capture_class_counter=c__Gammaproteobacteria--2:capture_domain_counter=d__Bacteria--2:capture_family_counter=f__Enterobacteriaceae--2:capture_genus_counter=g__Kosakonia--2:capture_order_counter=o__Enterobacterales--2:capture_phylum_counter=p__Proteobacteria--2:capture_species_counter=s__Kosakonia sp002886105--2:gtdb_class_counter=:gtdb_domain_counter=:gtdb_family_counter=:gtdb_genus_counter=:gtdb_order_counter=:gtdb_phylum_counter=:gtdb_species_counter=:heptad_counter=MCP-34H--2:lbd_counter=:name=N1057207:ref_name_counter=])0.351:5e-09[&&NHX:Sample_counter=rhiztom2--2||rhiztom3--3:Type_counter=capture--5:besthit_avg=93.36666666666667:besthit_max=95.5:besthit_min=92.2:besthit_std=1.8502252115170534:besthit_sum=280.1:bitscore_avg=148.66666666666666:bitscore_max=159.0:bitscore_min=142.0:bitscore_std=9.073771725877465:bitscore_sum=446.0:capture_class_counter=c__Alphaproteobacteria--1||c__Gammaproteobacteria--3||c__Myxococcia--1:capture_domain_counter=d__Bacteria--5:capture_family_counter=f__Beijerinckiaceae--1||f__Enterobacteriaceae--3||f__Myxococcaceae--1:capture_genus_counter=g__Bosea--1||g__Kosakonia--3||g__Melittangium--1:capture_order_counter=o__Enterobacterales--3||o__Myxococcales--1||o__Rhizobiales--1:capture_phylum_counter=p__Myxococcota--1||p__Proteobacteria--4:capture_species_counter=s__Bosea sp001556125--1||s__Kosakonia sp002886105--3||s__Melittangium boletus--1:evalue_avg=7.460003866666666e-45:evalue_max=2.12e-44:evalue_min=1.16e-50:evalue_std=1.1913803484364044e-44:evalue_sum=2.2380011599999998e-44:gapopen_avg=0.0:gapopen_max=0.0:gapopen_min=0.0:gapopen_std=0.0:gapopen_sum=0.0:gtdb_class_counter=:gtdb_domain_counter=:gtdb_family_counter=:gtdb_genus_counter=:gtdb_order_counter=:gtdb_phylum_counter=:gtdb_species_counter=:heptad_counter=MCP-34H--5:lbd_counter=:length_avg=94.33333333333333:length_max=102.0:length_min=89.0:length_std=6.8068592855540455:length_sum=283.0:mismatch_avg=6.333333333333333:mismatch_max=8.0:mismatch_min=4.0:mismatch_std=2.0816659994661326:mismatch_sum=19.0:name=N1057208:qcovhsp_avg=99.36666666666667:qcovhsp_max=100.0:qcovhsp_min=98.1:qcovhsp_std=1.0969655114602923:qcovhsp_sum=298.1:qend_avg=94.66666666666667:qend_max=103.0:qend_min=89.0:qend_std=7.371114795831994:qend_sum=284.0:qstart_avg=1.3333333333333333:qstart_max=2.0:qstart_min=1.0:qstart_std=0.5773502691896257:qstart_sum=4.0:ref_name_counter=GB_GCA_017307565.1_protein.faa_JAFKHD010000389.1_1@PF00015_full_PFAM.448.611--1||RS_GCF_014873135.1_protein.faa_NZ_JADBCR010000003.1_15@PF00015_full_PFAM.484.666--1||RS_GCF_900128975.1_protein.faa_NZ_FQVC01000003.1_389@PF00015_full_PFAM.454.624--1:scovhsp_avg=54.93333333333334:scovhsp_max=56.4:scovhsp_min=52.4:scovhsp_std=2.203028218914441:scovhsp_sum=164.8:send_avg=116.0:send_max=148.0:send_min=89.0:send_std=29.816103031751148:send_sum=348.0:sstart_avg=22.666666666666668:sstart_max=57.0:sstart_min=1.0:sstart_std=30.072135496724094:sstart_sum=68.0],(b192d432-61d9-415d-ae5c-3088ac815eeb_3@MCPsignal.109.191:0.0373004[&&NHX:Sample=rhiztom3:Type=capture:capture_class=c__Myxococcia:capture_domain=d__Bacteria:capture_family=f__Myxococcaceae:capture_genus=g__Archangium:capture_order=o__Myxococcales:capture_phylum=p__Myxococcota:capture_species=s__Archangium sp003044305:heptad=MCP-34H],b9a8f5a1-393d-4cbf-a260-e0633937efb9_3@MCPsignal.96.197:5e-09[&&NHX:Sample=rhiztom3:Type=capture:besthit=93.0:bitscore=157.0:capture_class=c__Alphaproteobacteria:capture_domain=d__Bacteria:capture_family=f__Beijerinckiaceae:capture_genus=g__Bosea:capture_order=o__Rhizobiales:capture_phylum=p__Proteobacteria:capture_species=s__Bosea sp001556125:evalue=8.39e-50:gapopen=0.0:heptad=MCP-34H:length=100.0:mismatch=7.0:qcovhsp=99.0:qend=100.0:qstart=1.0:ref_name=RS_GCF_014873135.1_protein.faa_NZ_JADBCR010000003.1_15@PF00015_full_PFAM.484.666:scovhsp=54.9:send=108.0:sstart=9.0])0:5e-09[&&NHX:Sample_counter=rhiztom3--2:Type_counter=capture--2:besthit_avg=93.0:besthit_max=93.0:besthit_min=93.0:besthit_std=0:besthit_sum=93.0:bitscore_avg=157.0:bitscore_max=157.0:bitscore_min=157.0:bitscore_std=0:bitscore_sum=157.0:capture_class_counter=c__Alphaproteobacteria--1||c__Myxococcia--1:capture_domain_counter=d__Bacteria--2:capture_family_counter=f__Beijerinckiaceae--1||f__Myxococcaceae--1:capture_genus_counter=g__Archangium--1||g__Bosea--1:capture_order_counter=o__Myxococcales--1||o__Rhizobiales--1:capture_phylum_counter=p__Myxococcota--1||p__Proteobacteria--1:capture_species_counter=s__Archangium sp003044305--1||s__Bosea sp001556125--1:evalue_avg=8.39e-50:evalue_max=8.39e-50:evalue_min=8.39e-50:evalue_std=0:evalue_sum=8.39e-50:gapopen_avg=0.0:gapopen_max=0.0:gapopen_min=0.0:gapopen_std=0:gapopen_sum=0.0:gtdb_class_counter=:gtdb_domain_counter=:gtdb_family_counter=:gtdb_genus_counter=:gtdb_order_counter=:gtdb_phylum_counter=:gtdb_species_counter=:heptad_counter=MCP-34H--2:lbd_counter=:length_avg=100.0:length_max=100.0:length_min=100.0:length_std=0:length_sum=100.0:mismatch_avg=7.0:mismatch_max=7.0:mismatch_min=7.0:mismatch_std=0:mismatch_sum=7.0:name=N1057211:qcovhsp_avg=99.0:qcovhsp_max=99.0:qcovhsp_min=99.0:qcovhsp_std=0:qcovhsp_sum=99.0:qend_avg=100.0:qend_max=100.0:qend_min=100.0:qend_std=0:qend_sum=100.0:qstart_avg=1.0:qstart_max=1.0:qstart_min=1.0:qstart_std=0:qstart_sum=1.0:ref_name_counter=RS_GCF_014873135.1_protein.faa_NZ_JADBCR010000003.1_15@PF00015_full_PFAM.484.666--1:scovhsp_avg=54.9:scovhsp_max=54.9:scovhsp_min=54.9:scovhsp_std=0:scovhsp_sum=54.9:send_avg=108.0:send_max=108.0:send_min=108.0:send_std=0:send_sum=108.0:sstart_avg=9.0:sstart_max=9.0:sstart_min=9.0:sstart_std=0:sstart_sum=9.0])0.46:6e-09[&&NHX:Sample_counter=rhiztom2--2||rhiztom3--5:Type_counter=capture--7:besthit_avg=93.275:besthit_max=95.5:besthit_min=92.2:besthit_std=1.5217862311551278:besthit_sum=373.1:bitscore_avg=150.75:bitscore_max=159.0:bitscore_min=142.0:bitscore_std=8.5:bitscore_sum=603.0:capture_class_counter=c__Alphaproteobacteria--2||c__Gammaproteobacteria--3||c__Myxococcia--2:capture_domain_counter=d__Bacteria--7:capture_family_counter=f__Beijerinckiaceae--2||f__Enterobacteriaceae--3||f__Myxococcaceae--2:capture_genus_counter=g__Archangium--1||g__Bosea--2||g__Kosakonia--3||g__Melittangium--1:capture_order_counter=o__Enterobacterales--3||o__Myxococcales--2||o__Rhizobiales--2:capture_phylum_counter=p__Myxococcota--2||p__Proteobacteria--5:capture_species_counter=s__Archangium sp003044305--1||s__Bosea sp001556125--2||s__Kosakonia sp002886105--3||s__Melittangium boletus--1:evalue_avg=5.595023874999999e-45:evalue_max=2.12e-44:evalue_min=1.16e-50:evalue_std=1.0418176925609292e-44:evalue_sum=2.2380095499999997e-44:gapopen_avg=0.0:gapopen_max=0.0:gapopen_min=0.0:gapopen_std=0.0:gapopen_sum=0.0:gtdb_class_counter=:gtdb_domain_counter=:gtdb_family_counter=:gtdb_genus_counter=:gtdb_order_counter=:gtdb_phylum_counter=:gtdb_species_counter=:heptad_counter=MCP-34H--7:lbd_counter=:length_avg=95.75:length_max=102.0:length_min=89.0:length_std=6.238322424070967:length_sum=383.0:mismatch_avg=6.5:mismatch_max=8.0:mismatch_min=4.0:mismatch_std=1.7320508075688772:mismatch_sum=26.0:name=N1057212:qcovhsp_avg=99.275:qcovhsp_max=100.0:qcovhsp_min=98.1:qcovhsp_std=0.9142392101268343:qcovhsp_sum=397.1:qend_avg=96.0:qend_max=103.0:qend_min=89.0:qend_std=6.582805886043833:qend_sum=384.0:qstart_avg=1.25:qstart_max=2.0:qstart_min=1.0:qstart_std=0.5:qstart_sum=5.0:ref_name_counter=GB_GCA_017307565.1_protein.faa_JAFKHD010000389.1_1@PF00015_full_PFAM.448.611--1||RS_GCF_014873135.1_protein.faa_NZ_JADBCR010000003.1_15@PF00015_full_PFAM.484.666--2||RS_GCF_900128975.1_protein.faa_NZ_FQVC01000003.1_389@PF00015_full_PFAM.454.624--1:scovhsp_avg=54.925000000000004:scovhsp_max=56.4:scovhsp_min=52.4:scovhsp_std=1.7988422202442698:scovhsp_sum=219.70000000000002:send_avg=114.0:send_max=148.0:send_min=89.0:send_std=24.67117075995111:send_sum=456.0:sstart_avg=19.25:sstart_max=57.0:sstart_min=1.0:sstart_std=25.486924752377117:sstart_sum=77.0],baaef8dc-3126-4460-9747-b5ff2c39c1ab_6@MCPsignal.23.138:5e-09[&&NHX:Sample=rhiztom3:Type=capture:besthit=93.0:bitscore=182.0:capture_class=c__Gammaproteobacteria:capture_domain=d__Bacteria:capture_family=f__Halomonadaceae:capture_genus=g__Halomonas:capture_order=o__Pseudomonadales:capture_phylum=p__Proteobacteria:capture_species=s__Halomonas sp003552795:evalue=1.38e-59:gapopen=0.0:heptad=MCP-34H:length=115.0:mismatch=8.0:qcovhsp=100.0:qend=115.0:qstart=1.0:ref_name=RS_GCF_014873135.1_protein.faa_NZ_JADBCR010000003.1_15@PF00015_full_PFAM.484.666:scovhsp=63.2:send=123.0:sstart=9.0])0:5e-09[&&NHX:Sample_counter=rhiztom2--2||rhiztom3--6:Type_counter=capture--8:besthit_avg=93.22:besthit_max=95.5:besthit_min=92.2:besthit_std=1.3236313686219423:besthit_sum=466.1:bitscore_avg=157.0:bitscore_max=182.0:bitscore_min=142.0:bitscore_std=15.795568998931314:bitscore_sum=785.0:capture_class_counter=c__Alphaproteobacteria--2||c__Gammaproteobacteria--4||c__Myxococcia--2:capture_domain_counter=d__Bacteria--8:capture_family_counter=f__Beijerinckiaceae--2||f__Enterobacteriaceae--3||f__Halomonadaceae--1||f__Myxococcaceae--2:capture_genus_counter=g__Archangium--1||g__Bosea--2||g__Halomonas--1||g__Kosakonia--3||g__Melittangium--1:capture_order_counter=o__Enterobacterales--3||o__Myxococcales--2||o__Pseudomonadales--1||o__Rhizobiales--2:capture_phylum_counter=p__Myxococcota--2||p__Proteobacteria--6:capture_species_counter=s__Archangium sp003044305--1||s__Bosea sp001556125--2||s__Halomonas sp003552795--1||s__Kosakonia sp002886105--3||s__Melittangium boletus--1:evalue_avg=4.4760191000000026e-45:evalue_max=2.12e-44:evalue_min=1.38e-59:evalue_std=9.362941112296787e-45:evalue_sum=2.2380095500000012e-44:gapopen_avg=0.0:gapopen_max=0.0:gapopen_min=0.0:gapopen_std=0.0:gapopen_sum=0.0:gtdb_class_counter=:gtdb_domain_counter=:gtdb_family_counter=:gtdb_genus_counter=:gtdb_order_counter=:gtdb_phylum_counter=:gtdb_species_counter=:heptad_counter=MCP-34H--8:lbd_counter=:length_avg=99.6:length_max=115.0:length_min=89.0:length_std=10.16366075781753:length_sum=498.0:mismatch_avg=6.8:mismatch_max=8.0:mismatch_min=4.0:mismatch_std=1.6431676725154984:mismatch_sum=34.0:name=N1057214:qcovhsp_avg=99.42:qcovhsp_max=100.0:qcovhsp_min=98.1:qcovhsp_std=0.8555699854482997:qcovhsp_sum=497.1:qend_avg=99.8:qend_max=115.0:qend_min=89.0:qend_std=10.232301793829187:qend_sum=499.0:qstart_avg=1.2:qstart_max=2.0:qstart_min=1.0:qstart_std=0.4472135954999579:qstart_sum=6.0:ref_name_counter=GB_GCA_017307565.1_protein.faa_JAFKHD010000389.1_1@PF00015_full_PFAM.448.611--1||RS_GCF_014873135.1_protein.faa_NZ_JADBCR010000003.1_15@PF00015_full_PFAM.484.666--3||RS_GCF_900128975.1_protein.faa_NZ_FQVC01000003.1_389@PF00015_full_PFAM.454.624--1:scovhsp_avg=56.58:scovhsp_max=63.2:scovhsp_min=52.4:scovhsp_std=4.015221039992694:scovhsp_sum=282.9:send_avg=115.8:send_max=148.0:send_min=89.0:send_std=21.741665069630706:send_sum=579.0:sstart_avg=17.2:sstart_max=57.0:sstart_min=1.0:sstart_std=22.543291685111114:sstart_sum=86.0],(9acebc69-efd6-40b7-95b2-b17f81bb916b_6@MCPsignal.85.202:0.013534[&&NHX:Sample=rhiztom3:Type=capture:besthit=91.5:bitscore=180.0:capture_class=c__Gammaproteobacteria:capture_domain=d__Bacteria:capture_family=f__Enterobacteriaceae:capture_genus=g__Kosakonia:capture_order=o__Enterobacterales:capture_phylum=p__Proteobacteria:capture_species=s__Kosakonia sp002886105:evalue=8.6e-59:gapopen=0.0:heptad=MCP-34H:length=117.0:mismatch=10.0:qcovhsp=100.0:qend=117.0:qstart=1.0:ref_name=RS_GCF_014873135.1_protein.faa_NZ_JADBCR010000003.1_15@PF00015_full_PFAM.484.666:scovhsp=64.3:send=124.0:sstart=8.0],87bb4323-2b37-430d-bb38-af8f31f33474_2@MCPsignal.311.395:0.0230256[&&NHX:Sample=rhiztom2:Type=capture:capture_class=c__Gammaproteobacteria:capture_domain=d__Bacteria:capture_family=f__Enterobacteriaceae:capture_genus=g__Kosakonia:capture_order=o__Enterobacterales:capture_phylum=p__Proteobacteria:capture_species=s__Kosakonia sp002886105:heptad=MCP-34H])0:5e-09[&&NHX:Sample_counter=rhiztom2--1||rhiztom3--1:Type_counter=capture--2:besthit_avg=91.5:besthit_max=91.5:besthit_min=91.5:besthit_std=0:besthit_sum=91.5:bitscore_avg=180.0:bitscore_max=180.0:bitscore_min=180.0:bitscore_std=0:bitscore_sum=180.0:capture_class_counter=c__Gammaproteobacteria--2:capture_domain_counter=d__Bacteria--2:capture_family_counter=f__Enterobacteriaceae--2:capture_genus_counter=g__Kosakonia--2:capture_order_counter=o__Enterobacterales--2:capture_phylum_counter=p__Proteobacteria--2:capture_species_counter=s__Kosakonia sp002886105--2:evalue_avg=8.6e-59:evalue_max=8.6e-59:evalue_min=8.6e-59:evalue_std=0:evalue_sum=8.6e-59:gapopen_avg=0.0:gapopen_max=0.0:gapopen_min=0.0:gapopen_std=0:gapopen_sum=0.0:gtdb_class_counter=:gtdb_domain_counter=:gtdb_family_counter=:gtdb_genus_counter=:gtdb_order_counter=:gtdb_phylum_counter=:gtdb_species_counter=:heptad_counter=MCP-34H--2:lbd_counter=:length_avg=117.0:length_max=117.0:length_min=117.0:length_std=0:length_sum=117.0:mismatch_avg=10.0:mismatch_max=10.0:mismatch_min=10.0:mismatch_std=0:mismatch_sum=10.0:name=N1057217:qcovhsp_avg=100.0:qcovhsp_max=100.0:qcovhsp_min=100.0:qcovhsp_std=0:qcovhsp_sum=100.0:qend_avg=117.0:qend_max=117.0:qend_min=117.0:qend_std=0:qend_sum=117.0:qstart_avg=1.0:qstart_max=1.0:qstart_min=1.0:qstart_std=0:qstart_sum=1.0:ref_name_counter=RS_GCF_014873135.1_protein.faa_NZ_JADBCR010000003.1_15@PF00015_full_PFAM.484.666--1:scovhsp_avg=64.3:scovhsp_max=64.3:scovhsp_min=64.3:scovhsp_std=0:scovhsp_sum=64.3:send_avg=124.0:send_max=124.0:send_min=124.0:send_std=0:send_sum=124.0:sstart_avg=8.0:sstart_max=8.0:sstart_min=8.0:sstart_std=0:sstart_sum=8.0])0.202:5e-09[&&NHX:Sample_counter=rhiztom2--3||rhiztom3--7:Type_counter=capture--10:besthit_avg=92.93333333333332:besthit_max=95.5:besthit_min=91.5:besthit_std=1.3764689123502443:besthit_sum=557.5999999999999:bitscore_avg=160.83333333333334:bitscore_max=182.0:bitscore_min=142.0:bitscore_std=16.96368670621651:bitscore_sum=965.0:capture_class_counter=c__Alphaproteobacteria--2||c__Gammaproteobacteria--6||c__Myxococcia--2:capture_domain_counter=d__Bacteria--10:capture_family_counter=f__Beijerinckiaceae--2||f__Enterobacteriaceae--5||f__Halomonadaceae--1||f__Myxococcaceae--2:capture_genus_counter=g__Archangium--1||g__Bosea--2||g__Halomonas--1||g__Kosakonia--5||g__Melittangium--1:capture_order_counter=o__Enterobacterales--5||o__Myxococcales--2||o__Pseudomonadales--1||o__Rhizobiales--2:capture_phylum_counter=p__Myxococcota--2||p__Proteobacteria--8:capture_species_counter=s__Archangium sp003044305--1||s__Bosea sp001556125--2||s__Halomonas sp003552795--1||s__Kosakonia sp002886105--5||s__Melittangium boletus--1:evalue_avg=3.7300159166666834e-45:evalue_max=2.12e-44:evalue_min=1.38e-59:evalue_std=8.571514307001453e-45:evalue_sum=2.23800955000001e-44:gapopen_avg=0.0:gapopen_max=0.0:gapopen_min=0.0:gapopen_std=0.0:gapopen_sum=0.0:gtdb_class_counter=:gtdb_domain_counter=:gtdb_family_counter=:gtdb_genus_counter=:gtdb_order_counter=:gtdb_phylum_counter=:gtdb_species_counter=:heptad_counter=MCP-34H--10:lbd_counter=:length_avg=102.5:length_max=117.0:length_min=89.0:length_std=11.536897329871667:length_sum=615.0:mismatch_avg=7.333333333333333:mismatch_max=10.0:mismatch_min=4.0:mismatch_std=1.9663841605003503:mismatch_sum=44.0:name=N1057218:qcovhsp_avg=99.51666666666667:qcovhsp_max=100.0:qcovhsp_min=98.1:qcovhsp_std=0.8010409893798631:qcovhsp_sum=597.1:qend_avg=102.66666666666667:qend_max=117.0:qend_min=89.0:qend_std=11.535452599125302:qend_sum=616.0:qstart_avg=1.1666666666666667:qstart_max=2.0:qstart_min=1.0:qstart_std=0.408248290463863:qstart_sum=7.0:ref_name_counter=GB_GCA_017307565.1_protein.faa_JAFKHD010000389.1_1@PF00015_full_PFAM.448.611--1||RS_GCF_014873135.1_protein.faa_NZ_JADBCR010000003.1_15@PF00015_full_PFAM.484.666--4||RS_GCF_900128975.1_protein.faa_NZ_FQVC01000003.1_389@PF00015_full_PFAM.454.624--1:scovhsp_avg=57.86666666666667:scovhsp_max=64.3:scovhsp_min=52.4:scovhsp_std=4.778144688753855:scovhsp_sum=347.2:send_avg=117.16666666666667:send_max=148.0:send_min=89.0:send_std=19.732376102909317:send_sum=703.0:sstart_avg=15.666666666666666:sstart_max=57.0:sstart_min=1.0:sstart_std=20.51016008388688:sstart_sum=94.0],f46ce4de-e27f-4e30-b626-6b0de59ea5d1_5@MCPsignal.206.324:0.221225[&&NHX:Sample=rhiztom3:Type=capture:besthit=78.0:bitscore=147.0:capture_class=c__Gammaproteobacteria:capture_domain=d__Bacteria:capture_family=f__Halomonadaceae:capture_genus=g__Halomonas:capture_order=o__Pseudomonadales:capture_phylum=p__Proteobacteria:capture_species=s__Halomonas sp003552795:evalue=1.46e-45:gapopen=2.0:heptad=MCP-34H:length=118.0:mismatch=23.0:qcovhsp=99.2:qend=117.0:qstart=1.0:ref_name=RS_GCF_014873135.1_protein.faa_NZ_JADBCR010000003.1_15@PF00015_full_PFAM.484.666:scovhsp=63.7:send=124.0:sstart=9.0])0:5e-09[&&NHX:Sample_counter=rhiztom2--3||rhiztom3--8:Type_counter=capture--11:besthit_avg=90.79999999999998:besthit_max=95.5:besthit_min=78.0:besthit_std=5.782444696377707:besthit_sum=635.5999999999999:bitscore_avg=158.85714285714286:bitscore_max=182.0:bitscore_min=142.0:bitscore_std=16.344505411386947:bitscore_sum=1112.0:capture_class_counter=c__Alphaproteobacteria--2||c__Gammaproteobacteria--7||c__Myxococcia--2:capture_domain_counter=d__Bacteria--11:capture_family_counter=f__Beijerinckiaceae--2||f__Enterobacteriaceae--5||f__Halomonadaceae--2||f__Myxococcaceae--2:capture_genus_counter=g__Archangium--1||g__Bosea--2||g__Halomonas--2||g__Kosakonia--5||g__Melittangium--1:capture_order_counter=o__Enterobacterales--5||o__Myxococcales--2||o__Pseudomonadales--2||o__Rhizobiales--2:capture_phylum_counter=p__Myxococcota--2||p__Proteobacteria--9:capture_species_counter=s__Archangium sp003044305--1||s__Bosea sp001556125--2||s__Halomonas sp003552795--2||s__Kosakonia sp002886105--5||s__Melittangium boletus--1:evalue_avg=3.4057279285714425e-45:evalue_max=2.12e-44:evalue_min=1.38e-59:evalue_std=7.871585195530958e-45:evalue_sum=2.38400955000001e-44:gapopen_avg=0.2857142857142857:gapopen_max=2.0:gapopen_min=0.0:gapopen_std=0.7559289460184546:gapopen_sum=2.0:gtdb_class_counter=:gtdb_domain_counter=:gtdb_family_counter=:gtdb_genus_counter=:gtdb_order_counter=:gtdb_phylum_counter=:gtdb_species_counter=:heptad_counter=MCP-34H--11:lbd_counter=:length_avg=104.71428571428571:length_max=118.0:length_min=89.0:length_std=12.051476890327395:length_sum=733.0:mismatch_avg=9.571428571428571:mismatch_max=23.0:mismatch_min=4.0:mismatch_std=6.187545093630776:mismatch_sum=67.0:name=N1057220:qcovhsp_avg=99.47142857142856:qcovhsp_max=100.0:qcovhsp_min=98.1:qcovhsp_std=0.7409774753982886:qcovhsp_sum=696.3:qend_avg=104.71428571428571:qend_max=117.0:qend_min=89.0:qend_std=11.842216652219095:qend_sum=733.0:qstart_avg=1.1428571428571428:qstart_max=2.0:qstart_min=1.0:qstart_std=0.37796447300922725:qstart_sum=8.0:ref_name_counter=GB_GCA_017307565.1_protein.faa_JAFKHD010000389.1_1@PF00015_full_PFAM.448.611--1||RS_GCF_014873135.1_protein.faa_NZ_JADBCR010000003.1_15@PF00015_full_PFAM.484.666--5||RS_GCF_900128975.1_protein.faa_NZ_FQVC01000003.1_389@PF00015_full_PFAM.454.624--1:scovhsp_avg=58.69999999999999:scovhsp_max=64.3:scovhsp_min=52.4:scovhsp_std=4.88739876280488:scovhsp_sum=410.8999999999999:send_avg=118.14285714285714:send_max=148.0:send_min=89.0:send_std=18.19733104449268:send_sum=827.0:sstart_avg=14.714285714285714:sstart_max=57.0:sstart_min=1.0:sstart_std=18.891923192326445:sstart_sum=103.0])0.452:6e-09[&&NHX:Sample_counter=rhiztom2--3||rhiztom3--10:Type_counter=capture--13:besthit_avg=91.0625:besthit_max=95.5:besthit_min=78.0:besthit_std=5.40474328715065:besthit_sum=728.5:bitscore_avg=166.5:bitscore_max=220.0:bitscore_min=142.0:bitscore_std=26.387226346960272:bitscore_sum=1332.0:capture_class_counter=c__Alphaproteobacteria--2||c__Gammaproteobacteria--8||c__Myxococcia--3:capture_domain_counter=d__Bacteria--13:capture_family_counter=f__Beijerinckiaceae--2||f__Enterobacteriaceae--5||f__Halomonadaceae--3||f__Myxococcaceae--3:capture_genus_counter=g__Archangium--2||g__Bosea--2||g__Halomonas--3||g__Kosakonia--5||g__Melittangium--1:capture_order_counter=o__Enterobacterales--5||o__Myxococcales--3||o__Pseudomonadales--3||o__Rhizobiales--2:capture_phylum_counter=p__Myxococcota--3||p__Proteobacteria--10:capture_species_counter=s__Archangium sp003044305--2||s__Bosea sp001556125--2||s__Halomonas sp003552795--3||s__Kosakonia sp002886105--5||s__Melittangium boletus--1:evalue_avg=2.980011937500012e-45:evalue_max=2.12e-44:evalue_min=1.81e-74:evalue_std=7.386476357177865e-45:evalue_sum=2.38400955000001e-44:gapopen_avg=0.25:gapopen_max=2.0:gapopen_min=0.0:gapopen_std=0.7071067811865476:gapopen_sum=2.0:gtdb_class_counter=:gtdb_domain_counter=:gtdb_family_counter=:gtdb_genus_counter=:gtdb_order_counter=:gtdb_phylum_counter=:gtdb_species_counter=:heptad_counter=MCP-34H--13:lbd_counter=:length_avg=109.25:length_max=141.0:length_min=89.0:length_std=17.002100710542464:length_sum=874.0:mismatch_avg=9.625:mismatch_max=23.0:mismatch_min=4.0:mismatch_std=5.730557190560593:mismatch_sum=77.0:name=N1057221:qcovhsp_avg=99.5375:qcovhsp_max=100.0:qcovhsp_min=98.1:qcovhsp_std=0.7110103475236604:qcovhsp_sum=796.3:qend_avg=109.25:qend_max=141.0:qend_min=89.0:qend_std=16.875595227597582:qend_sum=874.0:qstart_avg=1.125:qstart_max=2.0:qstart_min=1.0:qstart_std=0.3535533905932738:qstart_sum=9.0:ref_name_counter=GB_GCA_017307565.1_protein.faa_JAFKHD010000389.1_1@PF00015_full_PFAM.448.611--2||RS_GCF_014873135.1_protein.faa_NZ_JADBCR010000003.1_15@PF00015_full_PFAM.484.666--5||RS_GCF_900128975.1_protein.faa_NZ_FQVC01000003.1_389@PF00015_full_PFAM.454.624--1:scovhsp_avg=62.175:scovhsp_max=86.5:scovhsp_min=52.4:scovhsp_std=10.820318189142395:scovhsp_sum=497.4:send_avg=121.875:send_max=148.0:send_min=89.0:send_std=19.88134445008328:send_sum=975.0:sstart_avg=13.875:sstart_max=57.0:sstart_min=1.0:sstart_std=17.650880188494042:sstart_sum=111.0],(((edca1255-4d45-451c-be10-bd6db96d63a8_6@MCPsignal.232.391:0[&&NHX:Sample=rhiztom2:Type=capture:capture_class=c__Gammaproteobacteria:capture_domain=d__Bacteria:capture_family=f__Burkholderiaceae:capture_genus=g__Aquabacterium:capture_order=o__Burkholderiales:capture_phylum=p__Proteobacteria:capture_species=s__Aquabacterium excrementipullorum:heptad=MCP-34H],da4125f7-e39b-412b-850a-ec19860bb9d3_3@MCPsignal.23.182:0[&&NHX:Sample=rhiztom3:Type=capture:capture_class=c__Gammaproteobacteria:capture_domain=d__Bacteria:capture_family=f__Burkholderiaceae:capture_genus=g__Aquabacterium:capture_order=o__Burkholderiales:capture_phylum=p__Proteobacteria:capture_species=s__Aquabacterium excrementipullorum:heptad=MCP-34H])0:0[&&NHX:Sample_counter=rhiztom2--1||rhiztom3--1:Type_counter=capture--2:capture_class_counter=c__Gammaproteobacteria--2:capture_domain_counter=d__Bacteria--2:capture_family_counter=f__Burkholderiaceae--2:capture_genus_counter=g__Aquabacterium--2:capture_order_counter=o__Burkholderiales--2:capture_phylum_counter=p__Proteobacteria--2:capture_species_counter=s__Aquabacterium excrementipullorum--2:gtdb_class_counter=:gtdb_domain_counter=:gtdb_family_counter=:gtdb_genus_counter=:gtdb_order_counter=:gtdb_phylum_counter=:gtdb_species_counter=:heptad_counter=MCP-34H--2:lbd_counter=:name=N1057224:ref_name_counter=],78c4bb68-3ec2-4c27-82f5-71688bc0439c_3@MCPsignal.208.367:0[&&NHX:Sample=rhiztom3:Type=capture:capture_class=c__Gammaproteobacteria:capture_domain=d__Bacteria:capture_family=f__Burkholderiaceae:capture_genus=g__Aquabacterium:capture_order=o__Burkholderiales:capture_phylum=p__Proteobacteria:capture_species=s__Aquabacterium excrementipullorum:heptad=MCP-34H])0:0[&&NHX:Sample_counter=rhiztom2--1||rhiztom3--2:Type_counter=capture--3:capture_class_counter=c__Gammaproteobacteria--3:capture_domain_counter=d__Bacteria--3:capture_family_counter=f__Burkholderiaceae--3:capture_genus_counter=g__Aquabacterium--3:capture_order_counter=o__Burkholderiales--3:capture_phylum_counter=p__Proteobacteria--3:capture_species_counter=s__Aquabacterium excrementipullorum--3:gtdb_class_counter=:gtdb_domain_counter=:gtdb_family_counter=:gtdb_genus_counter=:gtdb_order_counter=:gtdb_phylum_counter=:gtdb_species_counter=:heptad_counter=MCP-34H--3:lbd_counter=:name=N1057226:ref_name_counter=],d6ecdc00-3186-4fa6-ba7b-632e41e81c12_3@MCPsignal.339.498:0[&&NHX:Sample=rhiztom3:Type=capture:capture_class=c__Alphaproteobacteria:capture_domain=d__Bacteria:capture_family=f__Devosiaceae:capture_genus=g__Devosia:capture_order=o__Rhizobiales:capture_phylum=p__Proteobacteria:capture_species=s__Devosia sp001427605:heptad=MCP-34H]):5e-09[&&NHX:Sample_counter=rhiztom2--1||rhiztom3--3:Type_counter=capture--4:capture_class_counter=c__Alphaproteobacteria--1||c__Gammaproteobacteria--3:capture_domain_counter=d__Bacteria--4:capture_family_counter=f__Burkholderiaceae--3||f__Devosiaceae--1:capture_genus_counter=g__Aquabacterium--3||g__Devosia--1:capture_order_counter=o__Burkholderiales--3||o__Rhizobiales--1:capture_phylum_counter=p__Proteobacteria--4:capture_species_counter=s__Aquabacterium excrementipullorum--3||s__Devosia sp001427605--1:gtdb_class_counter=:gtdb_domain_counter=:gtdb_family_counter=:gtdb_genus_counter=:gtdb_order_counter=:gtdb_phylum_counter=:gtdb_species_counter=:heptad_counter=MCP-34H--4:lbd_counter=:name=N1057228:ref_name_counter=])0.825:6e-09[&&NHX:Sample_counter=rhiztom2--4||rhiztom3--13:Type_counter=capture--17:besthit_avg=91.0625:besthit_max=95.5:besthit_min=78.0:besthit_std=5.40474328715065:besthit_sum=728.5:bitscore_avg=166.5:bitscore_max=220.0:bitscore_min=142.0:bitscore_std=26.387226346960272:bitscore_sum=1332.0:capture_class_counter=c__Alphaproteobacteria--3||c__Gammaproteobacteria--11||c__Myxococcia--3:capture_domain_counter=d__Bacteria--17:capture_family_counter=f__Beijerinckiaceae--2||f__Burkholderiaceae--3||f__Devosiaceae--1||f__Enterobacteriaceae--5||f__Halomonadaceae--3||f__Myxococcaceae--3:capture_genus_counter=g__Aquabacterium--3||g__Archangium--2||g__Bosea--2||g__Devosia--1||g__Halomonas--3||g__Kosakonia--5||g__Melittangium--1:capture_order_counter=o__Burkholderiales--3||o__Enterobacterales--5||o__Myxococcales--3||o__Pseudomonadales--3||o__Rhizobiales--3:capture_phylum_counter=p__Myxococcota--3||p__Proteobacteria--14:capture_species_counter=s__Aquabacterium excrementipullorum--3||s__Archangium sp003044305--2||s__Bosea sp001556125--2||s__Devosia sp001427605--1||s__Halomonas sp003552795--3||s__Kosakonia sp002886105--5||s__Melittangium boletus--1:evalue_avg=2.980011937500013e-45:evalue_max=2.12e-44:evalue_min=1.81e-74:evalue_std=7.386476357177865e-45:evalue_sum=2.3840095500000103e-44:gapopen_avg=0.25:gapopen_max=2.0:gapopen_min=0.0:gapopen_std=0.7071067811865476:gapopen_sum=2.0:gtdb_class_counter=:gtdb_domain_counter=:gtdb_family_counter=:gtdb_genus_counter=:gtdb_order_counter=:gtdb_phylum_counter=:gtdb_species_counter=:heptad_counter=MCP-34H--17:lbd_counter=:length_avg=109.25:length_max=141.0:length_min=89.0:length_std=17.002100710542464:length_sum=874.0:mismatch_avg=9.625:mismatch_max=23.0:mismatch_min=4.0:mismatch_std=5.730557190560593:mismatch_sum=77.0:name=N1057229:qcovhsp_avg=99.5375:qcovhsp_max=100.0:qcovhsp_min=98.1:qcovhsp_std=0.7110103475236604:qcovhsp_sum=796.3:qend_avg=109.25:qend_max=141.0:qend_min=89.0:qend_std=16.875595227597582:qend_sum=874.0:qstart_avg=1.125:qstart_max=2.0:qstart_min=1.0:qstart_std=0.3535533905932738:qstart_sum=9.0:ref_name_counter=GB_GCA_017307565.1_protein.faa_JAFKHD010000389.1_1@PF00015_full_PFAM.448.611--2||RS_GCF_014873135.1_protein.faa_NZ_JADBCR010000003.1_15@PF00015_full_PFAM.484.666--5||RS_GCF_900128975.1_protein.faa_NZ_FQVC01000003.1_389@PF00015_full_PFAM.454.624--1:scovhsp_avg=62.175:scovhsp_max=86.5:scovhsp_min=52.4:scovhsp_std=10.820318189142395:scovhsp_sum=497.4:send_avg=121.875:send_max=148.0:send_min=89.0:send_std=19.88134445008328:send_sum=975.0:sstart_avg=13.875:sstart_max=57.0:sstart_min=1.0:sstart_std=17.650880188494042:sstart_sum=111.0],40798d17-c150-4482-b524-cae4c8218626_1@MCPsignal.210.369:0.0144211[&&NHX:Sample=rhiztom3:Type=capture:besthit=90.4:bitscore=236.0:capture_class=c__Gammaproteobacteria:capture_domain=d__Bacteria:capture_family=f__Burkholderiaceae:capture_genus=g__Aquabacterium:capture_order=o__Burkholderiales:capture_phylum=p__Proteobacteria:capture_species=s__Aquabacterium excrementipullorum:evalue=2.12e-80:gapopen=0.0:heptad=MCP-34H:length=156.0:mismatch=15.0:qcovhsp=98.1:qend=156.0:qstart=1.0:ref_name=GB_GCA_017307565.1_protein.faa_JAFKHD010000389.1_1@PF00015_full_PFAM.448.611:scovhsp=95.7:send=162.0:sstart=7.0])0:5e-09[&&NHX:Sample_counter=rhiztom2--4||rhiztom3--14:Type_counter=capture--18:besthit_avg=90.98888888888888:besthit_max=95.5:besthit_min=78.0:besthit_std=5.060495144855997:besthit_sum=818.9:bitscore_avg=174.22222222222223:bitscore_max=236.0:bitscore_min=142.0:bitscore_std=33.85180119941101:bitscore_sum=1568.0:capture_class_counter=c__Alphaproteobacteria--3||c__Gammaproteobacteria--12||c__Myxococcia--3:capture_domain_counter=d__Bacteria--18:capture_family_counter=f__Beijerinckiaceae--2||f__Burkholderiaceae--4||f__Devosiaceae--1||f__Enterobacteriaceae--5||f__Halomonadaceae--3||f__Myxococcaceae--3:capture_genus_counter=g__Aquabacterium--4||g__Archangium--2||g__Bosea--2||g__Devosia--1||g__Halomonas--3||g__Kosakonia--5||g__Melittangium--1:capture_order_counter=o__Burkholderiales--4||o__Enterobacterales--5||o__Myxococcales--3||o__Pseudomonadales--3||o__Rhizobiales--3:capture_phylum_counter=p__Myxococcota--3||p__Proteobacteria--15:capture_species_counter=s__Aquabacterium excrementipullorum--4||s__Archangium sp003044305--2||s__Bosea sp001556125--2||s__Devosia sp001427605--1||s__Halomonas sp003552795--3||s__Kosakonia sp002886105--5||s__Melittangium boletus--1:evalue_avg=2.6488995000000114e-45:evalue_max=2.12e-44:evalue_min=2.12e-80:evalue_std=6.980454703646379e-45:evalue_sum=2.3840095500000103e-44:gapopen_avg=0.2222222222222222:gapopen_max=2.0:gapopen_min=0.0:gapopen_std=0.6666666666666666:gapopen_sum=2.0:gtdb_class_counter=:gtdb_domain_counter=:gtdb_family_counter=:gtdb_genus_counter=:gtdb_order_counter=:gtdb_phylum_counter=:gtdb_species_counter=:heptad_counter=MCP-34H--18:lbd_counter=:length_avg=114.44444444444444:length_max=156.0:length_min=89.0:length_std=22.26606785621965:length_sum=1030.0:mismatch_avg=10.222222222222221:mismatch_max=23.0:mismatch_min=4.0:mismatch_std=5.65194165260439:mismatch_sum=92.0:name=N1057231:qcovhsp_avg=99.37777777777778:qcovhsp_max=100.0:qcovhsp_min=98.1:qcovhsp_std=0.819722175157198:qcovhsp_sum=894.4:qend_avg=114.44444444444444:qend_max=156.0:qend_min=89.0:qend_std=22.181699163449537:qend_sum=1030.0:qstart_avg=1.1111111111111112:qstart_max=2.0:qstart_min=1.0:qstart_std=0.33333333333333337:qstart_sum=10.0:ref_name_counter=GB_GCA_017307565.1_protein.faa_JAFKHD010000389.1_1@PF00015_full_PFAM.448.611--3||RS_GCF_014873135.1_protein.faa_NZ_JADBCR010000003.1_15@PF00015_full_PFAM.484.666--5||RS_GCF_900128975.1_protein.faa_NZ_FQVC01000003.1_389@PF00015_full_PFAM.454.624--1:scovhsp_avg=65.9:scovhsp_max=95.7:scovhsp_min=52.4:scovhsp_std=15.07730081944378:scovhsp_sum=593.1:send_avg=126.33333333333333:send_max=162.0:send_min=89.0:send_std=22.907422377910613:send_sum=1137.0:sstart_avg=13.11111111111111:sstart_max=57.0:sstart_min=1.0:sstart_std=16.669166479194782:sstart_sum=118.0])0:5e-09[&&NHX:Sample_counter=rhiztom2--5||rhiztom3--14:Type_counter=capture--19:besthit_avg=90.98888888888888:besthit_max=95.5:besthit_min=78.0:besthit_std=5.060495144855997:besthit_sum=818.9:bitscore_avg=174.22222222222223:bitscore_max=236.0:bitscore_min=142.0:bitscore_std=33.85180119941101:bitscore_sum=1568.0:capture_class_counter=c__Alphaproteobacteria--3||c__Gammaproteobacteria--13||c__Myxococcia--3:capture_domain_counter=d__Bacteria--19:capture_family_counter=f__Beijerinckiaceae--2||f__Burkholderiaceae--4||f__Devosiaceae--1||f__Enterobacteriaceae--6||f__Halomonadaceae--3||f__Myxococcaceae--3:capture_genus_counter=g__Aquabacterium--4||g__Archangium--2||g__Bosea--2||g__Devosia--1||g__Halomonas--3||g__Kosakonia--6||g__Melittangium--1:capture_order_counter=o__Burkholderiales--4||o__Enterobacterales--6||o__Myxococcales--3||o__Pseudomonadales--3||o__Rhizobiales--3:capture_phylum_counter=p__Myxococcota--3||p__Proteobacteria--16:capture_species_counter=s__Aquabacterium excrementipullorum--4||s__Archangium sp003044305--2||s__Bosea sp001556125--2||s__Devosia sp001427605--1||s__Halomonas sp003552795--3||s__Kosakonia sp002886105--6||s__Melittangium boletus--1:evalue_avg=2.6488995000000108e-45:evalue_max=2.12e-44:evalue_min=2.12e-80:evalue_std=6.980454703646379e-45:evalue_sum=2.38400955000001e-44:gapopen_avg=0.2222222222222222:gapopen_max=2.0:gapopen_min=0.0:gapopen_std=0.6666666666666666:gapopen_sum=2.0:gtdb_class_counter=:gtdb_domain_counter=:gtdb_family_counter=:gtdb_genus_counter=:gtdb_order_counter=:gtdb_phylum_counter=:gtdb_species_counter=:heptad_counter=MCP-34H--19:lbd_counter=:length_avg=114.44444444444444:length_max=156.0:length_min=89.0:length_std=22.26606785621965:length_sum=1030.0:mismatch_avg=10.222222222222221:mismatch_max=23.0:mismatch_min=4.0:mismatch_std=5.65194165260439:mismatch_sum=92.0:name=N1057232:qcovhsp_avg=99.37777777777778:qcovhsp_max=100.0:qcovhsp_min=98.1:qcovhsp_std=0.819722175157198:qcovhsp_sum=894.4:qend_avg=114.44444444444444:qend_max=156.0:qend_min=89.0:qend_std=22.181699163449537:qend_sum=1030.0:qstart_avg=1.1111111111111112:qstart_max=2.0:qstart_min=1.0:qstart_std=0.33333333333333337:qstart_sum=10.0:ref_name_counter=GB_GCA_017307565.1_protein.faa_JAFKHD010000389.1_1@PF00015_full_PFAM.448.611--3||RS_GCF_014873135.1_protein.faa_NZ_JADBCR010000003.1_15@PF00015_full_PFAM.484.666--5||RS_GCF_900128975.1_protein.faa_NZ_FQVC01000003.1_389@PF00015_full_PFAM.454.624--1:scovhsp_avg=65.9:scovhsp_max=95.7:scovhsp_min=52.4:scovhsp_std=15.07730081944378:scovhsp_sum=593.1:send_avg=126.33333333333333:send_max=162.0:send_min=89.0:send_std=22.907422377910613:send_sum=1137.0:sstart_avg=13.11111111111111:sstart_max=57.0:sstart_min=1.0:sstart_std=16.669166479194782:sstart_sum=118.0])0:5e-09[&&NHX:Sample_counter=rhiztom2--5||rhiztom3--15:Type_counter=capture--20:besthit_avg=91.44000000000001:besthit_max=95.5:besthit_min=78.0:besthit_std=4.979781342812375:besthit_sum=914.4000000000001:bitscore_avg=170.8:bitscore_max=236.0:bitscore_min=140.0:bitscore_std=33.7006429216615:bitscore_sum=1708.0:capture_class_counter=c__Alphaproteobacteria--3||c__Gammaproteobacteria--14||c__Myxococcia--3:capture_domain_counter=d__Bacteria--20:capture_family_counter=f__Beijerinckiaceae--2||f__Burkholderiaceae--4||f__Devosiaceae--1||f__Enterobacteriaceae--7||f__Halomonadaceae--3||f__Myxococcaceae--3:capture_genus_counter=g__Aquabacterium--4||g__Archangium--2||g__Bosea--2||g__Devosia--1||g__Halomonas--3||g__Kosakonia--7||g__Melittangium--1:capture_order_counter=o__Burkholderiales--4||o__Enterobacterales--7||o__Myxococcales--3||o__Pseudomonadales--3||o__Rhizobiales--3:capture_phylum_counter=p__Myxococcota--3||p__Proteobacteria--17:capture_species_counter=s__Aquabacterium excrementipullorum--4||s__Archangium sp003044305--2||s__Bosea sp001556125--2||s__Devosia sp001427605--1||s__Halomonas sp003552795--3||s__Kosakonia sp002886105--7||s__Melittangium boletus--1:evalue_avg=1.0634009550000012e-44:evalue_max=8.25e-44:evalue_min=2.12e-80:evalue_std=2.609468317261468e-44:evalue_sum=1.0634009550000012e-43:gapopen_avg=0.2:gapopen_max=2.0:gapopen_min=0.0:gapopen_std=0.6324555320336759:gapopen_sum=2.0:gtdb_class_counter=:gtdb_domain_counter=:gtdb_family_counter=:gtdb_genus_counter=:gtdb_order_counter=:gtdb_phylum_counter=:gtdb_species_counter=:heptad_counter=MCP-34H--20:lbd_counter=:length_avg=111.8:length_max=156.0:length_min=88.0:length_std=22.596951613485885:length_sum=1118.0:mismatch_avg=9.6:mismatch_max=23.0:mismatch_min=4.0:mismatch_std=5.680375574437544:mismatch_sum=96.0:name=N1057233:qcovhsp_avg=99.44000000000001:qcovhsp_max=100.0:qcovhsp_min=98.1:qcovhsp_std=0.7974960814950774:qcovhsp_sum=994.4000000000001:qend_avg=111.8:qend_max=156.0:qend_min=88.0:qend_std=22.523074587828567:qend_sum=1118.0:qstart_avg=1.1:qstart_max=2.0:qstart_min=1.0:qstart_std=0.31622776601683794:qstart_sum=11.0:ref_name_counter=GB_GCA_017307565.1_protein.faa_JAFKHD010000389.1_1@PF00015_full_PFAM.448.611--3||RS_GCF_014873135.1_protein.faa_NZ_JADBCR010000003.1_15@PF00015_full_PFAM.484.666--5||RS_GCF_900128975.1_protein.faa_NZ_FQVC01000003.1_389@PF00015_full_PFAM.454.624--2:scovhsp_avg=64.49000000000001:scovhsp_max=95.7:scovhsp_min=51.8:scovhsp_std=14.897908130562046:scovhsp_sum=644.9000000000001:send_avg=122.5:send_max=162.0:send_min=88.0:send_std=24.766689098240178:send_sum=1225.0:sstart_avg=11.9:sstart_max=57.0:sstart_min=1.0:sstart_std=16.17577063250946:sstart_sum=119.0])0:5e-09[&&NHX:Sample_counter=rhiztom2--5||rhiztom3--16:Type_counter=capture--21:besthit_avg=91.44000000000001:besthit_max=95.5:besthit_min=78.0:besthit_std=4.979781342812375:besthit_sum=914.4000000000001:bitscore_avg=170.8:bitscore_max=236.0:bitscore_min=140.0:bitscore_std=33.7006429216615:bitscore_sum=1708.0:capture_class_counter=c__Alphaproteobacteria--3||c__Gammaproteobacteria--15||c__Myxococcia--3:capture_domain_counter=d__Bacteria--21:capture_family_counter=f__Beijerinckiaceae--2||f__Burkholderiaceae--4||f__Devosiaceae--1||f__Enterobacteriaceae--7||f__Halomonadaceae--4||f__Myxococcaceae--3:capture_genus_counter=g__Aquabacterium--4||g__Archangium--2||g__Bosea--2||g__Devosia--1||g__Halomonas--4||g__Kosakonia--7||g__Melittangium--1:capture_order_counter=o__Burkholderiales--4||o__Enterobacterales--7||o__Myxococcales--3||o__Pseudomonadales--4||o__Rhizobiales--3:capture_phylum_counter=p__Myxococcota--3||p__Proteobacteria--18:capture_species_counter=s__Aquabacterium excrementipullorum--4||s__Archangium sp003044305--2||s__Bosea sp001556125--2||s__Devosia sp001427605--1||s__Halomonas sp003552795--4||s__Kosakonia sp002886105--7||s__Melittangium boletus--1:evalue_avg=1.0634009550000012e-44:evalue_max=8.25e-44:evalue_min=2.12e-80:evalue_std=2.609468317261468e-44:evalue_sum=1.0634009550000012e-43:gapopen_avg=0.2:gapopen_max=2.0:gapopen_min=0.0:gapopen_std=0.6324555320336759:gapopen_sum=2.0:gtdb_class_counter=:gtdb_domain_counter=:gtdb_family_counter=:gtdb_genus_counter=:gtdb_order_counter=:gtdb_phylum_counter=:gtdb_species_counter=:heptad_counter=MCP-34H--21:lbd_counter=:length_avg=111.8:length_max=156.0:length_min=88.0:length_std=22.596951613485885:length_sum=1118.0:mismatch_avg=9.6:mismatch_max=23.0:mismatch_min=4.0:mismatch_std=5.680375574437544:mismatch_sum=96.0:name=N1057234:qcovhsp_avg=99.44000000000001:qcovhsp_max=100.0:qcovhsp_min=98.1:qcovhsp_std=0.7974960814950774:qcovhsp_sum=994.4000000000001:qend_avg=111.8:qend_max=156.0:qend_min=88.0:qend_std=22.523074587828567:qend_sum=1118.0:qstart_avg=1.1:qstart_max=2.0:qstart_min=1.0:qstart_std=0.31622776601683794:qstart_sum=11.0:ref_name_counter=GB_GCA_017307565.1_protein.faa_JAFKHD010000389.1_1@PF00015_full_PFAM.448.611--3||RS_GCF_014873135.1_protein.faa_NZ_JADBCR010000003.1_15@PF00015_full_PFAM.484.666--5||RS_GCF_900128975.1_protein.faa_NZ_FQVC01000003.1_389@PF00015_full_PFAM.454.624--2:scovhsp_avg=64.49000000000001:scovhsp_max=95.7:scovhsp_min=51.8:scovhsp_std=14.897908130562046:scovhsp_sum=644.9000000000001:send_avg=122.5:send_max=162.0:send_min=88.0:send_std=24.766689098240178:send_sum=1225.0:sstart_avg=11.9:sstart_max=57.0:sstart_min=1.0:sstart_std=16.17577063250946:sstart_sum=119.0])0:5e-09[&&NHX:Sample_counter=rhiztom2--5||rhiztom3--17:Type_counter=capture--22:besthit_avg=91.44000000000001:besthit_max=95.5:besthit_min=78.0:besthit_std=4.979781342812375:besthit_sum=914.4000000000001:bitscore_avg=170.8:bitscore_max=236.0:bitscore_min=140.0:bitscore_std=33.7006429216615:bitscore_sum=1708.0:capture_class_counter=c__Alphaproteobacteria--3||c__Gammaproteobacteria--16||c__Myxococcia--3:capture_domain_counter=d__Bacteria--22:capture_family_counter=f__Beijerinckiaceae--2||f__Burkholderiaceae--4||f__Devosiaceae--1||f__Enterobacteriaceae--7||f__Halomonadaceae--5||f__Myxococcaceae--3:capture_genus_counter=g__Aquabacterium--4||g__Archangium--2||g__Bosea--2||g__Devosia--1||g__Halomonas--5||g__Kosakonia--7||g__Melittangium--1:capture_order_counter=o__Burkholderiales--4||o__Enterobacterales--7||o__Myxococcales--3||o__Pseudomonadales--5||o__Rhizobiales--3:capture_phylum_counter=p__Myxococcota--3||p__Proteobacteria--19:capture_species_counter=s__Aquabacterium excrementipullorum--4||s__Archangium sp003044305--2||s__Bosea sp001556125--2||s__Devosia sp001427605--1||s__Halomonas sp003552795--5||s__Kosakonia sp002886105--7||s__Melittangium boletus--1:evalue_avg=1.0634009550000012e-44:evalue_max=8.25e-44:evalue_min=2.12e-80:evalue_std=2.609468317261468e-44:evalue_sum=1.0634009550000012e-43:gapopen_avg=0.2:gapopen_max=2.0:gapopen_min=0.0:gapopen_std=0.6324555320336759:gapopen_sum=2.0:gtdb_class_counter=:gtdb_domain_counter=:gtdb_family_counter=:gtdb_genus_counter=:gtdb_order_counter=:gtdb_phylum_counter=:gtdb_species_counter=:heptad_counter=MCP-34H--22:lbd_counter=:length_avg=111.8:length_max=156.0:length_min=88.0:length_std=22.596951613485885:length_sum=1118.0:mismatch_avg=9.6:mismatch_max=23.0:mismatch_min=4.0:mismatch_std=5.680375574437544:mismatch_sum=96.0:name=N1057235:qcovhsp_avg=99.44000000000001:qcovhsp_max=100.0:qcovhsp_min=98.1:qcovhsp_std=0.7974960814950774:qcovhsp_sum=994.4000000000001:qend_avg=111.8:qend_max=156.0:qend_min=88.0:qend_std=22.523074587828567:qend_sum=1118.0:qstart_avg=1.1:qstart_max=2.0:qstart_min=1.0:qstart_std=0.31622776601683794:qstart_sum=11.0:ref_name_counter=GB_GCA_017307565.1_protein.faa_JAFKHD010000389.1_1@PF00015_full_PFAM.448.611--3||RS_GCF_014873135.1_protein.faa_NZ_JADBCR010000003.1_15@PF00015_full_PFAM.484.666--5||RS_GCF_900128975.1_protein.faa_NZ_FQVC01000003.1_389@PF00015_full_PFAM.454.624--2:scovhsp_avg=64.49000000000001:scovhsp_max=95.7:scovhsp_min=51.8:scovhsp_std=14.897908130562046:scovhsp_sum=644.9000000000001:send_avg=122.5:send_max=162.0:send_min=88.0:send_std=24.766689098240178:send_sum=1225.0:sstart_avg=11.9:sstart_max=57.0:sstart_min=1.0:sstart_std=16.17577063250946:sstart_sum=119.0])0:5e-09[&&NHX:Sample_counter=rhiztom2--5||rhiztom3--18:Type_counter=capture--23:besthit_avg=91.44000000000001:besthit_max=95.5:besthit_min=78.0:besthit_std=4.979781342812375:besthit_sum=914.4000000000001:bitscore_avg=170.8:bitscore_max=236.0:bitscore_min=140.0:bitscore_std=33.7006429216615:bitscore_sum=1708.0:capture_class_counter=c__Alphaproteobacteria--3||c__Gammaproteobacteria--16||c__Myxococcia--3||c__Negativicutes--1:capture_domain_counter=d__Bacteria--23:capture_family_counter=f__Beijerinckiaceae--2||f__Burkholderiaceae--4||f__Devosiaceae--1||f__Enterobacteriaceae--7||f__Halomonadaceae--5||f__Myxococcaceae--3||f__Selenomonadaceae--1:capture_genus_counter=g__Aquabacterium--4||g__Archangium--2||g__Bosea--2||g__Devosia--1||g__Halomonas--5||g__Kosakonia--7||g__Melittangium--1||g__Selenomonas_A--1:capture_order_counter=o__Burkholderiales--4||o__Enterobacterales--7||o__Myxococcales--3||o__Pseudomonadales--5||o__Rhizobiales--3||o__Selenomonadales--1:capture_phylum_counter=p__Firmicutes_C--1||p__Myxococcota--3||p__Proteobacteria--19:capture_species_counter=s__Aquabacterium excrementipullorum--4||s__Archangium sp003044305--2||s__Bosea sp001556125--2||s__Devosia sp001427605--1||s__Halomonas sp003552795--5||s__Kosakonia sp002886105--7||s__Melittangium boletus--1||s__Selenomonas_A ruminantium_I--1:evalue_avg=1.0634009550000012e-44:evalue_max=8.25e-44:evalue_min=2.12e-80:evalue_std=2.609468317261468e-44:evalue_sum=1.0634009550000012e-43:gapopen_avg=0.2:gapopen_max=2.0:gapopen_min=0.0:gapopen_std=0.6324555320336759:gapopen_sum=2.0:gtdb_class_counter=:gtdb_domain_counter=:gtdb_family_counter=:gtdb_genus_counter=:gtdb_order_counter=:gtdb_phylum_counter=:gtdb_species_counter=:heptad_counter=MCP-34H--23:lbd_counter=:length_avg=111.8:length_max=156.0:length_min=88.0:length_std=22.596951613485885:length_sum=1118.0:mismatch_avg=9.6:mismatch_max=23.0:mismatch_min=4.0:mismatch_std=5.680375574437544:mismatch_sum=96.0:name=N1057236:qcovhsp_avg=99.44000000000001:qcovhsp_max=100.0:qcovhsp_min=98.1:qcovhsp_std=0.7974960814950774:qcovhsp_sum=994.4000000000001:qend_avg=111.8:qend_max=156.0:qend_min=88.0:qend_std=22.523074587828567:qend_sum=1118.0:qstart_avg=1.1:qstart_max=2.0:qstart_min=1.0:qstart_std=0.31622776601683794:qstart_sum=11.0:ref_name_counter=GB_GCA_017307565.1_protein.faa_JAFKHD010000389.1_1@PF00015_full_PFAM.448.611--3||RS_GCF_014873135.1_protein.faa_NZ_JADBCR010000003.1_15@PF00015_full_PFAM.484.666--5||RS_GCF_900128975.1_protein.faa_NZ_FQVC01000003.1_389@PF00015_full_PFAM.454.624--2:scovhsp_avg=64.49000000000001:scovhsp_max=95.7:scovhsp_min=51.8:scovhsp_std=14.897908130562046:scovhsp_sum=644.9000000000001:send_avg=122.5:send_max=162.0:send_min=88.0:send_std=24.766689098240178:send_sum=1225.0:sstart_avg=11.9:sstart_max=57.0:sstart_min=1.0:sstart_std=16.17577063250946:sstart_sum=119.0])0.757:0.0134969[&&NHX:Sample_counter=rhiztom2--5||rhiztom3--20:Type_counter=capture--25:besthit_avg=91.52727272727273:besthit_max=95.5:besthit_min=78.0:besthit_std=4.73309431748215:besthit_sum=1006.8000000000001:bitscore_avg=172.0909090909091:bitscore_max=236.0:bitscore_min=140.0:bitscore_std=32.25664131757845:bitscore_sum=1893.0:capture_class_counter=c__Alphaproteobacteria--3||c__Gammaproteobacteria--17||c__Myxococcia--4||c__Negativicutes--1:capture_domain_counter=d__Bacteria--25:capture_family_counter=f__Beijerinckiaceae--2||f__Burkholderiaceae--4||f__Devosiaceae--1||f__Enterobacteriaceae--7||f__Halomonadaceae--6||f__Myxococcaceae--4||f__Selenomonadaceae--1:capture_genus_counter=g__Aquabacterium--4||g__Archangium--2||g__Bosea--2||g__Cystobacter--1||g__Devosia--1||g__Halomonas--6||g__Kosakonia--7||g__Melittangium--1||g__Selenomonas_A--1:capture_order_counter=o__Burkholderiales--4||o__Enterobacterales--7||o__Myxococcales--4||o__Pseudomonadales--6||o__Rhizobiales--3||o__Selenomonadales--1:capture_phylum_counter=p__Firmicutes_C--1||p__Myxococcota--4||p__Proteobacteria--20:capture_species_counter=s__Aquabacterium excrementipullorum--4||s__Archangium sp003044305--2||s__Bosea sp001556125--2||s__Cystobacter ferrugineus--1||s__Devosia sp001427605--1||s__Halomonas sp003552795--6||s__Kosakonia sp002886105--7||s__Melittangium boletus--1||s__Selenomonas_A ruminantium_I--1:evalue_avg=9.66728140909092e-45:evalue_max=8.25e-44:evalue_min=2.12e-80:evalue_std=2.4962360408701477e-44:evalue_sum=1.0634009550000012e-43:gapopen_avg=0.18181818181818182:gapopen_max=2.0:gapopen_min=0.0:gapopen_std=0.6030226891555271:gapopen_sum=2.0:gtdb_class_counter=:gtdb_domain_counter=:gtdb_family_counter=:gtdb_genus_counter=:gtdb_order_counter=:gtdb_phylum_counter=:gtdb_species_counter=:heptad_counter=MCP-34H--25:lbd_counter=:length_avg=112.36363636363636:length_max=156.0:length_min=88.0:length_std=21.518702225146974:length_sum=1236.0:mismatch_avg=9.545454545454545:mismatch_max=23.0:mismatch_min=4.0:mismatch_std=5.391913136608125:mismatch_sum=105.0:name=N1057237:qcovhsp_avg=99.4909090909091:qcovhsp_max=100.0:qcovhsp_min=98.1:qcovhsp_std=0.7751832627895767:qcovhsp_sum=1094.4:qend_avg=112.36363636363636:qend_max=156.0:qend_min=88.0:qend_std=21.448882149299656:qend_sum=1236.0:qstart_avg=1.0909090909090908:qstart_max=2.0:qstart_min=1.0:qstart_std=0.30151134457776363:qstart_sum=12.0:ref_name_counter=GB_GCA_017307565.1_protein.faa_JAFKHD010000389.1_1@PF00015_full_PFAM.448.611--3||RS_GCF_014873135.1_protein.faa_NZ_JADBCR010000003.1_15@PF00015_full_PFAM.484.666--6||RS_GCF_900128975.1_protein.faa_NZ_FQVC01000003.1_389@PF00015_full_PFAM.454.624--2:scovhsp_avg=64.51818181818182:scovhsp_max=95.7:scovhsp_min=51.8:scovhsp_std=14.133705684060226:scovhsp_sum=709.7:send_avg=122.81818181818181:send_max=162.0:send_min=88.0:send_std=23.519431038263583:send_sum=1351.0:sstart_avg=11.636363636363637:sstart_max=57.0:sstart_min=1.0:sstart_std=15.370574011875595:sstart_sum=128.0])0.783:0.0177423[&&NHX:Sample_counter=rhiztom1--1||rhiztom2--5||rhiztom3--20:Type_counter=capture--26:besthit_avg=91.52727272727273:besthit_max=95.5:besthit_min=78.0:besthit_std=4.73309431748215:besthit_sum=1006.8000000000001:bitscore_avg=172.0909090909091:bitscore_max=236.0:bitscore_min=140.0:bitscore_std=32.25664131757845:bitscore_sum=1893.0:capture_class_counter=c__Alphaproteobacteria--4||c__Gammaproteobacteria--17||c__Myxococcia--4||c__Negativicutes--1:capture_domain_counter=d__Bacteria--26:capture_family_counter=f__Beijerinckiaceae--2||f__Burkholderiaceae--4||f__Caulobacteraceae--1||f__Devosiaceae--1||f__Enterobacteriaceae--7||f__Halomonadaceae--6||f__Myxococcaceae--4||f__Selenomonadaceae--1:capture_genus_counter=g__Aquabacterium--4||g__Archangium--2||g__Bosea--2||g__Cystobacter--1||g__Devosia--1||g__Halomonas--6||g__Kosakonia--7||g__Melittangium--1||g__Palsa-881--1||g__Selenomonas_A--1:capture_order_counter=o__Burkholderiales--4||o__Caulobacterales--1||o__Enterobacterales--7||o__Myxococcales--4||o__Pseudomonadales--6||o__Rhizobiales--3||o__Selenomonadales--1:capture_phylum_counter=p__Firmicutes_C--1||p__Myxococcota--4||p__Proteobacteria--21:capture_species_counter=s__Aquabacterium excrementipullorum--4||s__Archangium sp003044305--2||s__Bosea sp001556125--2||s__Cystobacter ferrugineus--1||s__Devosia sp001427605--1||s__Halomonas sp003552795--6||s__Kosakonia sp002886105--7||s__Melittangium boletus--1||s__Palsa-881 sp018241335--1||s__Selenomonas_A ruminantium_I--1:evalue_avg=9.667281409090918e-45:evalue_max=8.25e-44:evalue_min=2.12e-80:evalue_std=2.4962360408701477e-44:evalue_sum=1.063400955000001e-43:gapopen_avg=0.18181818181818182:gapopen_max=2.0:gapopen_min=0.0:gapopen_std=0.6030226891555271:gapopen_sum=2.0:gtdb_class_counter=:gtdb_domain_counter=:gtdb_family_counter=:gtdb_genus_counter=:gtdb_order_counter=:gtdb_phylum_counter=:gtdb_species_counter=:heptad_counter=MCP-34H--26:lbd_counter=:length_avg=112.36363636363636:length_max=156.0:length_min=88.0:length_std=21.518702225146978:length_sum=1236.0:mismatch_avg=9.545454545454545:mismatch_max=23.0:mismatch_min=4.0:mismatch_std=5.391913136608125:mismatch_sum=105.0:name=N1057238:qcovhsp_avg=99.4909090909091:qcovhsp_max=100.0:qcovhsp_min=98.1:qcovhsp_std=0.7751832627895767:qcovhsp_sum=1094.4:qend_avg=112.36363636363636:qend_max=156.0:qend_min=88.0:qend_std=21.448882149299656:qend_sum=1236.0:qstart_avg=1.0909090909090908:qstart_max=2.0:qstart_min=1.0:qstart_std=0.30151134457776363:qstart_sum=12.0:ref_name_counter=GB_GCA_017307565.1_protein.faa_JAFKHD010000389.1_1@PF00015_full_PFAM.448.611--3||RS_GCF_014873135.1_protein.faa_NZ_JADBCR010000003.1_15@PF00015_full_PFAM.484.666--6||RS_GCF_900128975.1_protein.faa_NZ_FQVC01000003.1_389@PF00015_full_PFAM.454.624--2:scovhsp_avg=64.51818181818182:scovhsp_max=95.7:scovhsp_min=51.8:scovhsp_std=14.133705684060226:scovhsp_sum=709.6999999999999:send_avg=122.81818181818181:send_max=162.0:send_min=88.0:send_std=23.51943103826358:send_sum=1351.0:sstart_avg=11.636363636363637:sstart_max=57.0:sstart_min=1.0:sstart_std=15.370574011875595:sstart_sum=128.0],(510e985d-3410-4d34-bc2b-dbb2014f16fc_5@MCPsignal.269.363:0.112935[&&NHX:Sample=rhiztom3:Type=capture:capture_class=c__Syntrophia:capture_domain=d__Bacteria:capture_family=f__Smithellaceae:capture_genus=g__Fen-1166:capture_order=o__Syntrophales:capture_phylum=p__Desulfobacterota:capture_species=s__Fen-1166 sp903907985:heptad=MCP-34H],f9c08825-da8f-4658-8ce1-1b59549c99ae_6@MCPsignal.106.247:0.0424844[&&NHX:Sample=rhiztom3:Type=capture:besthit=90.8:bitscore=214.0:capture_class=c__Gammaproteobacteria:capture_domain=d__Bacteria:capture_family=f__Natronospirillaceae:capture_genus=g__Saccharospirillum:capture_order=o__Pseudomonadales:capture_phylum=p__Proteobacteria:capture_species=s__Saccharospirillum mangrovi:evalue=3.49e-72:gapopen=0.0:heptad=MCP-34H:length=141.0:mismatch=13.0:qcovhsp=100.0:qend=141.0:qstart=1.0:ref_name=GB_GCA_017307565.1_protein.faa_JAFKHD010000389.1_1@PF00015_full_PFAM.448.611:scovhsp=86.5:send=148.0:sstart=8.0])0.418:0.0275387[&&NHX:Sample_counter=rhiztom3--2:Type_counter=capture--2:besthit_avg=90.8:besthit_max=90.8:besthit_min=90.8:besthit_std=0:besthit_sum=90.8:bitscore_avg=214.0:bitscore_max=214.0:bitscore_min=214.0:bitscore_std=0:bitscore_sum=214.0:capture_class_counter=c__Gammaproteobacteria--1||c__Syntrophia--1:capture_domain_counter=d__Bacteria--2:capture_family_counter=f__Natronospirillaceae--1||f__Smithellaceae--1:capture_genus_counter=g__Fen-1166--1||g__Saccharospirillum--1:capture_order_counter=o__Pseudomonadales--1||o__Syntrophales--1:capture_phylum_counter=p__Desulfobacterota--1||p__Proteobacteria--1:capture_species_counter=s__Fen-1166 sp903907985--1||s__Saccharospirillum mangrovi--1:evalue_avg=3.49e-72:evalue_max=3.49e-72:evalue_min=3.49e-72:evalue_std=0:evalue_sum=3.49e-72:gapopen_avg=0.0:gapopen_max=0.0:gapopen_min=0.0:gapopen_std=0:gapopen_sum=0.0:gtdb_class_counter=:gtdb_domain_counter=:gtdb_family_counter=:gtdb_genus_counter=:gtdb_order_counter=:gtdb_phylum_counter=:gtdb_species_counter=:heptad_counter=MCP-34H--2:lbd_counter=:length_avg=141.0:length_max=141.0:length_min=141.0:length_std=0:length_sum=141.0:mismatch_avg=13.0:mismatch_max=13.0:mismatch_min=13.0:mismatch_std=0:mismatch_sum=13.0:name=N1057241:qcovhsp_avg=100.0:qcovhsp_max=100.0:qcovhsp_min=100.0:qcovhsp_std=0:qcovhsp_sum=100.0:qend_avg=141.0:qend_max=141.0:qend_min=141.0:qend_std=0:qend_sum=141.0:qstart_avg=1.0:qstart_max=1.0:qstart_min=1.0:qstart_std=0:qstart_sum=1.0:ref_name_counter=GB_GCA_017307565.1_protein.faa_JAFKHD010000389.1_1@PF00015_full_PFAM.448.611--1:scovhsp_avg=86.5:scovhsp_max=86.5:scovhsp_min=86.5:scovhsp_std=0:scovhsp_sum=86.5:send_avg=148.0:send_max=148.0:send_min=148.0:send_std=0:send_sum=148.0:sstart_avg=8.0:sstart_max=8.0:sstart_min=8.0:sstart_std=0:sstart_sum=8.0])0.32:0.00480461[&&NHX:Sample_counter=rhiztom1--1||rhiztom2--5||rhiztom3--22:Type_counter=capture--28:besthit_avg=91.46666666666665:besthit_max=95.5:besthit_min=78.0:besthit_std=4.517709261306771:besthit_sum=1097.6:bitscore_avg=175.58333333333334:bitscore_max=236.0:bitscore_min=140.0:bitscore_std=33.04943496514201:bitscore_sum=2107.0:capture_class_counter=c__Alphaproteobacteria--4||c__Gammaproteobacteria--18||c__Myxococcia--4||c__Negativicutes--1||c__Syntrophia--1:capture_domain_counter=d__Bacteria--28:capture_family_counter=f__Beijerinckiaceae--2||f__Burkholderiaceae--4||f__Caulobacteraceae--1||f__Devosiaceae--1||f__Enterobacteriaceae--7||f__Halomonadaceae--6||f__Myxococcaceae--4||f__Natronospirillaceae--1||f__Selenomonadaceae--1||f__Smithellaceae--1:capture_genus_counter=g__Aquabacterium--4||g__Archangium--2||g__Bosea--2||g__Cystobacter--1||g__Devosia--1||g__Fen-1166--1||g__Halomonas--6||g__Kosakonia--7||g__Melittangium--1||g__Palsa-881--1||g__Saccharospirillum--1||g__Selenomonas_A--1:capture_order_counter=o__Burkholderiales--4||o__Caulobacterales--1||o__Enterobacterales--7||o__Myxococcales--4||o__Pseudomonadales--7||o__Rhizobiales--3||o__Selenomonadales--1||o__Syntrophales--1:capture_phylum_counter=p__Desulfobacterota--1||p__Firmicutes_C--1||p__Myxococcota--4||p__Proteobacteria--22:capture_species_counter=s__Aquabacterium excrementipullorum--4||s__Archangium sp003044305--2||s__Bosea sp001556125--2||s__Cystobacter ferrugineus--1||s__Devosia sp001427605--1||s__Fen-1166 sp903907985--1||s__Halomonas sp003552795--6||s__Kosakonia sp002886105--7||s__Melittangium boletus--1||s__Palsa-881 sp018241335--1||s__Saccharospirillum mangrovi--1||s__Selenomonas_A ruminantium_I--1:evalue_avg=8.861674625000008e-45:evalue_max=8.25e-44:evalue_min=2.12e-80:evalue_std=2.39637276545099e-44:evalue_sum=1.063400955000001e-43:gapopen_avg=0.16666666666666666:gapopen_max=2.0:gapopen_min=0.0:gapopen_std=0.5773502691896257:gapopen_sum=2.0:gtdb_class_counter=:gtdb_domain_counter=:gtdb_family_counter=:gtdb_genus_counter=:gtdb_order_counter=:gtdb_phylum_counter=:gtdb_species_counter=:heptad_counter=MCP-34H--28:lbd_counter=:length_avg=114.75:length_max=156.0:length_min=88.0:length_std=22.120023836909727:length_sum=1377.0:mismatch_avg=9.833333333333334:mismatch_max=23.0:mismatch_min=4.0:mismatch_std=5.23681605789648:mismatch_sum=118.0:name=N1057242:qcovhsp_avg=99.53333333333332:qcovhsp_max=100.0:qcovhsp_min=98.1:qcovhsp_std=0.7535773270732014:qcovhsp_sum=1194.3999999999999:qend_avg=114.75:qend_max=156.0:qend_min=88.0:qend_std=22.058290546145724:qend_sum=1377.0:qstart_avg=1.0833333333333333:qstart_max=2.0:qstart_min=1.0:qstart_std=0.28867513459481287:qstart_sum=13.0:ref_name_counter=GB_GCA_017307565.1_protein.faa_JAFKHD010000389.1_1@PF00015_full_PFAM.448.611--4||RS_GCF_014873135.1_protein.faa_NZ_JADBCR010000003.1_15@PF00015_full_PFAM.484.666--6||RS_GCF_900128975.1_protein.faa_NZ_FQVC01000003.1_389@PF00015_full_PFAM.454.624--2:scovhsp_avg=66.35:scovhsp_max=95.7:scovhsp_min=51.8:scovhsp_std=14.895240240364766:scovhsp_sum=796.1999999999999:send_avg=124.91666666666667:send_max=162.0:send_min=88.0:send_std=23.573707747609348:send_sum=1499.0:sstart_avg=11.333333333333334:sstart_max=57.0:sstart_min=1.0:sstart_std=14.692814157906847:sstart_sum=136.0],0f9f3d4b-a0b9-41c7-aeaa-828d0a91fa4d_2@MCPsignal.26.89:0.014981[&&NHX:Sample=rhiztom1:Type=capture:capture_class=c__Clostridia:capture_domain=d__Bacteria:capture_family=f__Acutalibacteraceae:capture_genus=g__Caproicibacter:capture_order=o__Oscillospirales:capture_phylum=p__Firmicutes_A:capture_species=s__Caproicibacter sp002407675:heptad=MCP-34H])0:1.3e-08[&&NHX:Sample_counter=rhiztom1--2||rhiztom2--5||rhiztom3--22:Type_counter=capture--29:besthit_avg=91.46666666666665:besthit_max=95.5:besthit_min=78.0:besthit_std=4.517709261306771:besthit_sum=1097.6:bitscore_avg=175.58333333333334:bitscore_max=236.0:bitscore_min=140.0:bitscore_std=33.04943496514201:bitscore_sum=2107.0:capture_class_counter=c__Alphaproteobacteria--4||c__Clostridia--1||c__Gammaproteobacteria--18||c__Myxococcia--4||c__Negativicutes--1||c__Syntrophia--1:capture_domain_counter=d__Bacteria--29:capture_family_counter=f__Acutalibacteraceae--1||f__Beijerinckiaceae--2||f__Burkholderiaceae--4||f__Caulobacteraceae--1||f__Devosiaceae--1||f__Enterobacteriaceae--7||f__Halomonadaceae--6||f__Myxococcaceae--4||f__Natronospirillaceae--1||f__Selenomonadaceae--1||f__Smithellaceae--1:capture_genus_counter=g__Aquabacterium--4||g__Archangium--2||g__Bosea--2||g__Caproicibacter--1||g__Cystobacter--1||g__Devosia--1||g__Fen-1166--1||g__Halomonas--6||g__Kosakonia--7||g__Melittangium--1||g__Palsa-881--1||g__Saccharospirillum--1||g__Selenomonas_A--1:capture_order_counter=o__Burkholderiales--4||o__Caulobacterales--1||o__Enterobacterales--7||o__Myxococcales--4||o__Oscillospirales--1||o__Pseudomonadales--7||o__Rhizobiales--3||o__Selenomonadales--1||o__Syntrophales--1:capture_phylum_counter=p__Desulfobacterota--1||p__Firmicutes_A--1||p__Firmicutes_C--1||p__Myxococcota--4||p__Proteobacteria--22:capture_species_counter=s__Aquabacterium excrementipullorum--4||s__Archangium sp003044305--2||s__Bosea sp001556125--2||s__Caproicibacter sp002407675--1||s__Cystobacter ferrugineus--1||s__Devosia sp001427605--1||s__Fen-1166 sp903907985--1||s__Halomonas sp003552795--6||s__Kosakonia sp002886105--7||s__Melittangium boletus--1||s__Palsa-881 sp018241335--1||s__Saccharospirillum mangrovi--1||s__Selenomonas_A ruminantium_I--1:evalue_avg=8.861674625000008e-45:evalue_max=8.25e-44:evalue_min=2.12e-80:evalue_std=2.39637276545099e-44:evalue_sum=1.063400955000001e-43:gapopen_avg=0.16666666666666666:gapopen_max=2.0:gapopen_min=0.0:gapopen_std=0.5773502691896257:gapopen_sum=2.0:gtdb_class_counter=:gtdb_domain_counter=:gtdb_family_counter=:gtdb_genus_counter=:gtdb_order_counter=:gtdb_phylum_counter=:gtdb_species_counter=:heptad_counter=MCP-34H--29:lbd_counter=:length_avg=114.75:length_max=156.0:length_min=88.0:length_std=22.120023836909727:length_sum=1377.0:mismatch_avg=9.833333333333334:mismatch_max=23.0:mismatch_min=4.0:mismatch_std=5.23681605789648:mismatch_sum=118.0:name=N1057244:qcovhsp_avg=99.53333333333332:qcovhsp_max=100.0:qcovhsp_min=98.1:qcovhsp_std=0.7535773270732014:qcovhsp_sum=1194.3999999999999:qend_avg=114.75:qend_max=156.0:qend_min=88.0:qend_std=22.058290546145724:qend_sum=1377.0:qstart_avg=1.0833333333333333:qstart_max=2.0:qstart_min=1.0:qstart_std=0.28867513459481287:qstart_sum=13.0:ref_name_counter=GB_GCA_017307565.1_protein.faa_JAFKHD010000389.1_1@PF00015_full_PFAM.448.611--4||RS_GCF_014873135.1_protein.faa_NZ_JADBCR010000003.1_15@PF00015_full_PFAM.484.666--6||RS_GCF_900128975.1_protein.faa_NZ_FQVC01000003.1_389@PF00015_full_PFAM.454.624--2:scovhsp_avg=66.35:scovhsp_max=95.7:scovhsp_min=51.8:scovhsp_std=14.895240240364766:scovhsp_sum=796.1999999999999:send_avg=124.91666666666667:send_max=162.0:send_min=88.0:send_std=23.573707747609348:send_sum=1499.0:sstart_avg=11.333333333333334:sstart_max=57.0:sstart_min=1.0:sstart_std=14.692814157906847:sstart_sum=136.0],(702fae90-29b6-45c2-9fa9-394f3e9e12fa_5@MCPsignal.254.334:0.0253788[&&NHX:Sample=rhizpot1:Type=capture:capture_class=c__Gammaproteobacteria:capture_domain=d__Bacteria:capture_family=f__Burkholderiaceae:capture_genus=g__Schlegelella:capture_order=o__Burkholderiales:capture_phylum=p__Proteobacteria:capture_species=s__Schlegelella thermodepolymerans:heptad=MCP-34H],f94d81a1-baae-453a-ae75-0f00c4bd022f_2@MCPsignal.209.289:5e-09[&&NHX:Sample=rhizpot1:Type=capture:capture_class=c__Alphaproteobacteria:capture_domain=d__Bacteria:capture_family=f__Devosiaceae:capture_genus=g__Devosia:capture_order=o__Rhizobiales:capture_phylum=p__Proteobacteria:capture_species=s__Devosia limi:heptad=MCP-34H])0.994:0.0799249[&&NHX:Sample_counter=rhizpot1--2:Type_counter=capture--2:capture_class_counter=c__Alphaproteobacteria--1||c__Gammaproteobacteria--1:capture_domain_counter=d__Bacteria--2:capture_family_counter=f__Burkholderiaceae--1||f__Devosiaceae--1:capture_genus_counter=g__Devosia--1||g__Schlegelella--1:capture_order_counter=o__Burkholderiales--1||o__Rhizobiales--1:capture_phylum_counter=p__Proteobacteria--2:capture_species_counter=s__Devosia limi--1||s__Schlegelella thermodepolymerans--1:gtdb_class_counter=:gtdb_domain_counter=:gtdb_family_counter=:gtdb_genus_counter=:gtdb_order_counter=:gtdb_phylum_counter=:gtdb_species_counter=:heptad_counter=MCP-34H--2:lbd_counter=:name=N1057247:ref_name_counter=])0:1.3e-08[&&NHX:Sample_counter=rhizpot1--2||rhiztom1--2||rhiztom2--5||rhiztom3--22:Type_counter=capture--31:besthit_avg=91.46666666666665:besthit_max=95.5:besthit_min=78.0:besthit_std=4.517709261306771:besthit_sum=1097.6:bitscore_avg=175.58333333333334:bitscore_max=236.0:bitscore_min=140.0:bitscore_std=33.04943496514201:bitscore_sum=2107.0:capture_class_counter=c__Alphaproteobacteria--5||c__Clostridia--1||c__Gammaproteobacteria--19||c__Myxococcia--4||c__Negativicutes--1||c__Syntrophia--1:capture_domain_counter=d__Bacteria--31:capture_family_counter=f__Acutalibacteraceae--1||f__Beijerinckiaceae--2||f__Burkholderiaceae--5||f__Caulobacteraceae--1||f__Devosiaceae--2||f__Enterobacteriaceae--7||f__Halomonadaceae--6||f__Myxococcaceae--4||f__Natronospirillaceae--1||f__Selenomonadaceae--1||f__Smithellaceae--1:capture_genus_counter=g__Aquabacterium--4||g__Archangium--2||g__Bosea--2||g__Caproicibacter--1||g__Cystobacter--1||g__Devosia--2||g__Fen-1166--1||g__Halomonas--6||g__Kosakonia--7||g__Melittangium--1||g__Palsa-881--1||g__Saccharospirillum--1||g__Schlegelella--1||g__Selenomonas_A--1:capture_order_counter=o__Burkholderiales--5||o__Caulobacterales--1||o__Enterobacterales--7||o__Myxococcales--4||o__Oscillospirales--1||o__Pseudomonadales--7||o__Rhizobiales--4||o__Selenomonadales--1||o__Syntrophales--1:capture_phylum_counter=p__Desulfobacterota--1||p__Firmicutes_A--1||p__Firmicutes_C--1||p__Myxococcota--4||p__Proteobacteria--24:capture_species_counter=s__Aquabacterium excrementipullorum--4||s__Archangium sp003044305--2||s__Bosea sp001556125--2||s__Caproicibacter sp002407675--1||s__Cystobacter ferrugineus--1||s__Devosia limi--1||s__Devosia sp001427605--1||s__Fen-1166 sp903907985--1||s__Halomonas sp003552795--6||s__Kosakonia sp002886105--7||s__Melittangium boletus--1||s__Palsa-881 sp018241335--1||s__Saccharospirillum mangrovi--1||s__Schlegelella thermodepolymerans--1||s__Selenomonas_A ruminantium_I--1:evalue_avg=8.861674625000008e-45:evalue_max=8.25e-44:evalue_min=2.12e-80:evalue_std=2.39637276545099e-44:evalue_sum=1.063400955000001e-43:gapopen_avg=0.16666666666666666:gapopen_max=2.0:gapopen_min=0.0:gapopen_std=0.5773502691896257:gapopen_sum=2.0:gtdb_class_counter=:gtdb_domain_counter=:gtdb_family_counter=:gtdb_genus_counter=:gtdb_order_counter=:gtdb_phylum_counter=:gtdb_species_counter=:heptad_counter=MCP-34H--31:lbd_counter=:length_avg=114.75:length_max=156.0:length_min=88.0:length_std=22.120023836909727:length_sum=1377.0:mismatch_avg=9.833333333333334:mismatch_max=23.0:mismatch_min=4.0:mismatch_std=5.23681605789648:mismatch_sum=118.0:name=N1057248:qcovhsp_avg=99.53333333333332:qcovhsp_max=100.0:qcovhsp_min=98.1:qcovhsp_std=0.7535773270732014:qcovhsp_sum=1194.3999999999999:qend_avg=114.75:qend_max=156.0:qend_min=88.0:qend_std=22.058290546145724:qend_sum=1377.0:qstart_avg=1.0833333333333333:qstart_max=2.0:qstart_min=1.0:qstart_std=0.28867513459481287:qstart_sum=13.0:ref_name_counter=GB_GCA_017307565.1_protein.faa_JAFKHD010000389.1_1@PF00015_full_PFAM.448.611--4||RS_GCF_014873135.1_protein.faa_NZ_JADBCR010000003.1_15@PF00015_full_PFAM.484.666--6||RS_GCF_900128975.1_protein.faa_NZ_FQVC01000003.1_389@PF00015_full_PFAM.454.624--2:scovhsp_avg=66.35:scovhsp_max=95.7:scovhsp_min=51.8:scovhsp_std=14.895240240364766:scovhsp_sum=796.1999999999999:send_avg=124.91666666666667:send_max=162.0:send_min=88.0:send_std=23.573707747609348:send_sum=1499.0:sstart_avg=11.333333333333334:sstart_max=57.0:sstart_min=1.0:sstart_std=14.692814157906847:sstart_sum=136.0])0.003:1.3e-08[&&NHX:Sample_counter=rhizpot1--4||rhiztom1--6||rhiztom2--5||rhiztom3--23:Type_counter=capture--38:besthit_avg=93.30000000000001:besthit_max=98.8:besthit_min=78.0:besthit_std=5.071751834097037:besthit_sum=1492.8000000000002:bitscore_avg=166.6875:bitscore_max=236.0:bitscore_min=140.0:bitscore_std=32.46889537182728:bitscore_sum=2667.0:capture_class_counter=c__Alphaproteobacteria--6||c__Clostridia--5||c__Gammaproteobacteria--20||c__Myxococcia--5||c__Negativicutes--1||c__Syntrophia--1:capture_domain_counter=d__Bacteria--38:capture_family_counter=f__Acutalibacteraceae--1||f__Beijerinckiaceae--2||f__Burkholderiaceae--5||f__Caulobacteraceae--1||f__Devosiaceae--3||f__Enterobacteriaceae--7||f__Halomonadaceae--6||f__Lachnospiraceae--2||f__Myxococcaceae--5||f__Natronospirillaceae--1||f__Nitrococcaceae--1||f__Oscillospiraceae--1||f__Ruminococcaceae--1||f__Selenomonadaceae--1||f__Smithellaceae--1:capture_genus_counter=g__Aquabacterium--4||g__Archangium--2||g__Arhodomonas--1||g__Bosea--2||g__Caproicibacter--1||g__Corallococcus--1||g__Cystobacter--1||g__Devosia--3||g__Eisenbergiella--1||g__Fen-1166--1||g__Halomonas--6||g__Kosakonia--7||g__Lacrimispora--1||g__Melittangium--1||g__Palsa-881--1||g__Saccharospirillum--1||g__Schlegelella--1||g__Selenomonas_A--1||g__UBA1405--1||g__WRMH01--1:capture_order_counter=o__Burkholderiales--5||o__Caulobacterales--1||o__Enterobacterales--7||o__Lachnospirales--2||o__Myxococcales--5||o__Nitrococcales--1||o__Oscillospirales--3||o__Pseudomonadales--7||o__Rhizobiales--5||o__Selenomonadales--1||o__Syntrophales--1:capture_phylum_counter=p__Desulfobacterota--1||p__Firmicutes_A--5||p__Firmicutes_C--1||p__Myxococcota--5||p__Proteobacteria--26:capture_species_counter=s__Aquabacterium excrementipullorum--4||s__Archangium sp003044305--2||s__Arhodomonas aquaeolei--1||s__Bosea sp001556125--2||s__Caproicibacter sp002407675--1||s__Corallococcus sp003612115--1||s__Cystobacter ferrugineus--1||s__Devosia limi--1||s__Devosia sp001427605--2||s__Eisenbergiella sp003478085--1||s__Fen-1166 sp903907985--1||s__Halomonas sp003552795--6||s__Kosakonia sp002886105--7||s__Lacrimispora sphenoides_A--1||s__Melittangium boletus--1||s__Palsa-881 sp018241335--1||s__Saccharospirillum mangrovi--1||s__Schlegelella thermodepolymerans--1||s__Selenomonas_A ruminantium_I--1||s__UBA1405 sp910589145--1||s__WRMH01 sp009777775--1:evalue_avg=2.679625596875001e-44:evalue_max=8.25e-44:evalue_min=2.12e-80:evalue_std=3.808413900556053e-44:evalue_sum=4.287400955000001e-43:gapopen_avg=0.125:gapopen_max=2.0:gapopen_min=0.0:gapopen_std=0.5:gapopen_sum=2.0:gtdb_class_counter=:gtdb_domain_counter=:gtdb_family_counter=:gtdb_genus_counter=:gtdb_order_counter=:gtdb_phylum_counter=:gtdb_species_counter=:heptad_counter=MCP-34H--37||MCP-36H--1:lbd_counter=:length_avg=107.0625:length_max=156.0:length_min=84.0:length_std=23.407886847527838:length_sum=1713.0:mismatch_avg=7.625:mismatch_max=23.0:mismatch_min=1.0:mismatch_std=5.976342248120222:mismatch_sum=122.0:name=N1057249:qcovhsp_avg=99.65:qcovhsp_max=100.0:qcovhsp_min=98.1:qcovhsp_std=0.6782329983125285:qcovhsp_sum=1594.4:qend_avg=107.0625:qend_max=156.0:qend_min=84.0:qend_std=23.36512714852343:qend_sum=1713.0:qstart_avg=1.0625:qstart_max=2.0:qstart_min=1.0:qstart_std=0.25:qstart_sum=17.0:ref_name_counter=GB_GCA_017307565.1_protein.faa_JAFKHD010000389.1_1@PF00015_full_PFAM.448.611--8||RS_GCF_014873135.1_protein.faa_NZ_JADBCR010000003.1_15@PF00015_full_PFAM.484.666--6||RS_GCF_900128975.1_protein.faa_NZ_FQVC01000003.1_389@PF00015_full_PFAM.454.624--2:scovhsp_avg=62.6375:scovhsp_max=95.7:scovhsp_min=51.5:scovhsp_std=14.380814765976696:scovhsp_sum=1002.2:send_avg=116.4375:send_max=162.0:send_min=88.0:send_std=25.250660057379356:send_sum=1863.0:sstart_avg=10.5:sstart_max=57.0:sstart_min=1.0:sstart_std=12.670174952751573:sstart_sum=168.0],fb046600-9476-4bf0-87a9-b80755551b13_5@MCPsignal.30.81:5e-09[&&NHX:Sample=rhiztom1:Type=capture:capture_class=c__Gammaproteobacteria:capture_domain=d__Bacteria:capture_family=f__Chromatiaceae:capture_genus=g__Chromatium:capture_order=o__Chromatiales:capture_phylum=p__Proteobacteria:capture_species=s__Chromatium okenii:heptad=MCP-34H])0:1.3e-08[&&NHX:Sample_counter=rhizpot1--4||rhiztom1--7||rhiztom2--5||rhiztom3--23:Type_counter=capture--39:besthit_avg=93.30000000000001:besthit_max=98.8:besthit_min=78.0:besthit_std=5.071751834097037:besthit_sum=1492.8000000000002:bitscore_avg=166.6875:bitscore_max=236.0:bitscore_min=140.0:bitscore_std=32.46889537182728:bitscore_sum=2667.0:capture_class_counter=c__Alphaproteobacteria--6||c__Clostridia--5||c__Gammaproteobacteria--21||c__Myxococcia--5||c__Negativicutes--1||c__Syntrophia--1:capture_domain_counter=d__Bacteria--39:capture_family_counter=f__Acutalibacteraceae--1||f__Beijerinckiaceae--2||f__Burkholderiaceae--5||f__Caulobacteraceae--1||f__Chromatiaceae--1||f__Devosiaceae--3||f__Enterobacteriaceae--7||f__Halomonadaceae--6||f__Lachnospiraceae--2||f__Myxococcaceae--5||f__Natronospirillaceae--1||f__Nitrococcaceae--1||f__Oscillospiraceae--1||f__Ruminococcaceae--1||f__Selenomonadaceae--1||f__Smithellaceae--1:capture_genus_counter=g__Aquabacterium--4||g__Archangium--2||g__Arhodomonas--1||g__Bosea--2||g__Caproicibacter--1||g__Chromatium--1||g__Corallococcus--1||g__Cystobacter--1||g__Devosia--3||g__Eisenbergiella--1||g__Fen-1166--1||g__Halomonas--6||g__Kosakonia--7||g__Lacrimispora--1||g__Melittangium--1||g__Palsa-881--1||g__Saccharospirillum--1||g__Schlegelella--1||g__Selenomonas_A--1||g__UBA1405--1||g__WRMH01--1:capture_order_counter=o__Burkholderiales--5||o__Caulobacterales--1||o__Chromatiales--1||o__Enterobacterales--7||o__Lachnospirales--2||o__Myxococcales--5||o__Nitrococcales--1||o__Oscillospirales--3||o__Pseudomonadales--7||o__Rhizobiales--5||o__Selenomonadales--1||o__Syntrophales--1:capture_phylum_counter=p__Desulfobacterota--1||p__Firmicutes_A--5||p__Firmicutes_C--1||p__Myxococcota--5||p__Proteobacteria--27:capture_species_counter=s__Aquabacterium excrementipullorum--4||s__Archangium sp003044305--2||s__Arhodomonas aquaeolei--1||s__Bosea sp001556125--2||s__Caproicibacter sp002407675--1||s__Chromatium okenii--1||s__Corallococcus sp003612115--1||s__Cystobacter ferrugineus--1||s__Devosia limi--1||s__Devosia sp001427605--2||s__Eisenbergiella sp003478085--1||s__Fen-1166 sp903907985--1||s__Halomonas sp003552795--6||s__Kosakonia sp002886105--7||s__Lacrimispora sphenoides_A--1||s__Melittangium boletus--1||s__Palsa-881 sp018241335--1||s__Saccharospirillum mangrovi--1||s__Schlegelella thermodepolymerans--1||s__Selenomonas_A ruminantium_I--1||s__UBA1405 sp910589145--1||s__WRMH01 sp009777775--1:evalue_avg=2.679625596875001e-44:evalue_max=8.25e-44:evalue_min=2.12e-80:evalue_std=3.808413900556053e-44:evalue_sum=4.287400955000001e-43:gapopen_avg=0.125:gapopen_max=2.0:gapopen_min=0.0:gapopen_std=0.5:gapopen_sum=2.0:gtdb_class_counter=:gtdb_domain_counter=:gtdb_family_counter=:gtdb_genus_counter=:gtdb_order_counter=:gtdb_phylum_counter=:gtdb_species_counter=:heptad_counter=MCP-34H--38||MCP-36H--1:lbd_counter=:length_avg=107.0625:length_max=156.0:length_min=84.0:length_std=23.407886847527838:length_sum=1713.0:mismatch_avg=7.625:mismatch_max=23.0:mismatch_min=1.0:mismatch_std=5.976342248120222:mismatch_sum=122.0:name=N1057251:qcovhsp_avg=99.65:qcovhsp_max=100.0:qcovhsp_min=98.1:qcovhsp_std=0.6782329983125285:qcovhsp_sum=1594.4:qend_avg=107.0625:qend_max=156.0:qend_min=84.0:qend_std=23.36512714852343:qend_sum=1713.0:qstart_avg=1.0625:qstart_max=2.0:qstart_min=1.0:qstart_std=0.25:qstart_sum=17.0:ref_name_counter=GB_GCA_017307565.1_protein.faa_JAFKHD010000389.1_1@PF00015_full_PFAM.448.611--8||RS_GCF_014873135.1_protein.faa_NZ_JADBCR010000003.1_15@PF00015_full_PFAM.484.666--6||RS_GCF_900128975.1_protein.faa_NZ_FQVC01000003.1_389@PF00015_full_PFAM.454.624--2:scovhsp_avg=62.6375:scovhsp_max=95.7:scovhsp_min=51.5:scovhsp_std=14.380814765976696:scovhsp_sum=1002.2:send_avg=116.4375:send_max=162.0:send_min=88.0:send_std=25.250660057379356:send_sum=1863.0:sstart_avg=10.5:sstart_max=57.0:sstart_min=1.0:sstart_std=12.670174952751573:sstart_sum=168.0])0:1.3e-08[&&NHX:Sample_counter=rhizpot1--4||rhiztom1--7||rhiztom2--5||rhiztom3--24:Type_counter=capture--40:besthit_avg=93.30000000000001:besthit_max=98.8:besthit_min=78.0:besthit_std=5.071751834097037:besthit_sum=1492.8000000000002:bitscore_avg=166.6875:bitscore_max=236.0:bitscore_min=140.0:bitscore_std=32.46889537182728:bitscore_sum=2667.0:capture_class_counter=c__Alphaproteobacteria--6||c__Clostridia--6||c__Gammaproteobacteria--21||c__Myxococcia--5||c__Negativicutes--1||c__Syntrophia--1:capture_domain_counter=d__Bacteria--40:capture_family_counter=f__Acutalibacteraceae--1||f__Beijerinckiaceae--2||f__Burkholderiaceae--5||f__Caulobacteraceae--1||f__Chromatiaceae--1||f__Devosiaceae--3||f__Enterobacteriaceae--7||f__Halomonadaceae--6||f__Lachnospiraceae--2||f__Myxococcaceae--5||f__Natronospirillaceae--1||f__Nitrococcaceae--1||f__Oscillospiraceae--1||f__Ruminococcaceae--2||f__Selenomonadaceae--1||f__Smithellaceae--1:capture_genus_counter=g__Aquabacterium--4||g__Archangium--2||g__Arhodomonas--1||g__Bosea--2||g__Caproicibacter--1||g__Chromatium--1||g__Corallococcus--1||g__Cystobacter--1||g__Devosia--3||g__Eisenbergiella--1||g__Fen-1166--1||g__Halomonas--6||g__Kosakonia--7||g__Lacrimispora--1||g__Melittangium--1||g__Palsa-881--1||g__Saccharospirillum--1||g__Schlegelella--1||g__Selenomonas_A--1||g__UBA1405--2||g__WRMH01--1:capture_order_counter=o__Burkholderiales--5||o__Caulobacterales--1||o__Chromatiales--1||o__Enterobacterales--7||o__Lachnospirales--2||o__Myxococcales--5||o__Nitrococcales--1||o__Oscillospirales--4||o__Pseudomonadales--7||o__Rhizobiales--5||o__Selenomonadales--1||o__Syntrophales--1:capture_phylum_counter=p__Desulfobacterota--1||p__Firmicutes_A--6||p__Firmicutes_C--1||p__Myxococcota--5||p__Proteobacteria--27:capture_species_counter=s__Aquabacterium excrementipullorum--4||s__Archangium sp003044305--2||s__Arhodomonas aquaeolei--1||s__Bosea sp001556125--2||s__Caproicibacter sp002407675--1||s__Chromatium okenii--1||s__Corallococcus sp003612115--1||s__Cystobacter ferrugineus--1||s__Devosia limi--1||s__Devosia sp001427605--2||s__Eisenbergiella sp003478085--1||s__Fen-1166 sp903907985--1||s__Halomonas sp003552795--6||s__Kosakonia sp002886105--7||s__Lacrimispora sphenoides_A--1||s__Melittangium boletus--1||s__Palsa-881 sp018241335--1||s__Saccharospirillum mangrovi--1||s__Schlegelella thermodepolymerans--1||s__Selenomonas_A ruminantium_I--1||s__UBA1405 sp910589145--2||s__WRMH01 sp009777775--1:evalue_avg=2.679625596875001e-44:evalue_max=8.25e-44:evalue_min=2.12e-80:evalue_std=3.808413900556053e-44:evalue_sum=4.287400955000001e-43:gapopen_avg=0.125:gapopen_max=2.0:gapopen_min=0.0:gapopen_std=0.5:gapopen_sum=2.0:gtdb_class_counter=:gtdb_domain_counter=:gtdb_family_counter=:gtdb_genus_counter=:gtdb_order_counter=:gtdb_phylum_counter=:gtdb_species_counter=:heptad_counter=MCP-34H--39||MCP-36H--1:lbd_counter=:length_avg=107.0625:length_max=156.0:length_min=84.0:length_std=23.407886847527838:length_sum=1713.0:mismatch_avg=7.625:mismatch_max=23.0:mismatch_min=1.0:mismatch_std=5.976342248120222:mismatch_sum=122.0:name=N1057252:qcovhsp_avg=99.65:qcovhsp_max=100.0:qcovhsp_min=98.1:qcovhsp_std=0.6782329983125285:qcovhsp_sum=1594.4:qend_avg=107.0625:qend_max=156.0:qend_min=84.0:qend_std=23.36512714852343:qend_sum=1713.0:qstart_avg=1.0625:qstart_max=2.0:qstart_min=1.0:qstart_std=0.25:qstart_sum=17.0:ref_name_counter=GB_GCA_017307565.1_protein.faa_JAFKHD010000389.1_1@PF00015_full_PFAM.448.611--8||RS_GCF_014873135.1_protein.faa_NZ_JADBCR010000003.1_15@PF00015_full_PFAM.484.666--6||RS_GCF_900128975.1_protein.faa_NZ_FQVC01000003.1_389@PF00015_full_PFAM.454.624--2:scovhsp_avg=62.6375:scovhsp_max=95.7:scovhsp_min=51.5:scovhsp_std=14.380814765976696:scovhsp_sum=1002.2:send_avg=116.4375:send_max=162.0:send_min=88.0:send_std=25.250660057379356:send_sum=1863.0:sstart_avg=10.5:sstart_max=57.0:sstart_min=1.0:sstart_std=12.670174952751573:sstart_sum=168.0])0.827:0.0126048[&&NHX:Sample_counter=rhizpot1--4||rhiztom1--7||rhiztom2--5||rhiztom3--26:Type_counter=capture--42:besthit_avg=93.44117647058825:besthit_max=98.8:besthit_min=78.0:besthit_std=4.945080740434048:besthit_sum=1588.5000000000002:bitscore_avg=165.35294117647058:bitscore_max=236.0:bitscore_min=140.0:bitscore_std=31.915789933179212:bitscore_sum=2811.0:capture_class_counter=c__Alphaproteobacteria--6||c__Clostridia--7||c__Desulfovibrionia--1||c__Gammaproteobacteria--21||c__Myxococcia--5||c__Negativicutes--1||c__Syntrophia--1:capture_domain_counter=d__Bacteria--42:capture_family_counter=f__Acutalibacteraceae--1||f__Beijerinckiaceae--2||f__Burkholderiaceae--5||f__Caulobacteraceae--1||f__Chromatiaceae--1||f__Desulfomicrobiaceae--1||f__Devosiaceae--3||f__Enterobacteriaceae--7||f__Halomonadaceae--6||f__Lachnospiraceae--2||f__Myxococcaceae--5||f__Natronospirillaceae--1||f__Nitrococcaceae--1||f__Oscillospiraceae--2||f__Ruminococcaceae--2||f__Selenomonadaceae--1||f__Smithellaceae--1:capture_genus_counter=g__Aquabacterium--4||g__Archangium--2||g__Arhodomonas--1||g__Bosea--2||g__Caproicibacter--1||g__Chromatium--1||g__Corallococcus--1||g__Cystobacter--1||g__Desulfomicrobium--1||g__Devosia--3||g__Eisenbergiella--1||g__Fen-1166--1||g__Halomonas--6||g__Kosakonia--7||g__Lacrimispora--1||g__Melittangium--1||g__Palsa-881--1||g__Saccharospirillum--1||g__Schlegelella--1||g__Selenomonas_A--1||g__UBA1405--2||g__WRMH01--2:capture_order_counter=o__Burkholderiales--5||o__Caulobacterales--1||o__Chromatiales--1||o__Desulfovibrionales--1||o__Enterobacterales--7||o__Lachnospirales--2||o__Myxococcales--5||o__Nitrococcales--1||o__Oscillospirales--5||o__Pseudomonadales--7||o__Rhizobiales--5||o__Selenomonadales--1||o__Syntrophales--1:capture_phylum_counter=p__Desulfobacterota--1||p__Desulfobacterota_I--1||p__Firmicutes_A--7||p__Firmicutes_C--1||p__Myxococcota--5||p__Proteobacteria--27:capture_species_counter=s__Aquabacterium excrementipullorum--4||s__Archangium sp003044305--2||s__Arhodomonas aquaeolei--1||s__Bosea sp001556125--2||s__Caproicibacter sp002407675--1||s__Chromatium okenii--1||s__Corallococcus sp003612115--1||s__Cystobacter ferrugineus--1||s__Desulfomicrobium escambiense--1||s__Devosia limi--1||s__Devosia sp001427605--2||s__Eisenbergiella sp003478085--1||s__Fen-1166 sp903907985--1||s__Halomonas sp003552795--6||s__Kosakonia sp002886105--7||s__Lacrimispora sphenoides_A--1||s__Melittangium boletus--1||s__Palsa-881 sp018241335--1||s__Saccharospirillum mangrovi--1||s__Schlegelella thermodepolymerans--1||s__Selenomonas_A ruminantium_I--1||s__UBA1405 sp910589145--2||s__WRMH01 sp009777775--2:evalue_avg=2.5427064441176475e-44:evalue_max=8.25e-44:evalue_min=2.12e-80:evalue_std=3.730443932729352e-44:evalue_sum=4.322600955000001e-43:gapopen_avg=0.17647058823529413:gapopen_max=2.0:gapopen_min=0.0:gapopen_std=0.5285941398709244:gapopen_sum=3.0:gtdb_class_counter=:gtdb_domain_counter=:gtdb_family_counter=:gtdb_genus_counter=:gtdb_order_counter=:gtdb_phylum_counter=:gtdb_species_counter=:heptad_counter=MCP-34H--41||MCP-36H--1:lbd_counter=:length_avg=106.23529411764706:length_max=156.0:length_min=84.0:length_std=22.91977697253157:length_sum=1806.0:mismatch_avg=7.352941176470588:mismatch_max=23.0:mismatch_min=1.0:mismatch_std=5.894289359950318:mismatch_sum=125.0:name=N1057253:qcovhsp_avg=99.67058823529412:qcovhsp_max=100.0:qcovhsp_min=98.1:qcovhsp_std=0.6621600126502227:qcovhsp_sum=1694.4:qend_avg=106.17647058823529:qend_max=156.0:qend_min=84.0:qend_std=22.916247768007437:qend_sum=1805.0:qstart_avg=1.0588235294117647:qstart_max=2.0:qstart_min=1.0:qstart_std=0.242535625036333:qstart_sum=18.0:ref_name_counter=GB_GCA_017307565.1_protein.faa_JAFKHD010000389.1_1@PF00015_full_PFAM.448.611--8||RS_GCF_001425445.1_protein.faa_NZ_LMQU01000014.1_80@PF00015_full_PFAM.445.621--1||RS_GCF_014873135.1_protein.faa_NZ_JADBCR010000003.1_15@PF00015_full_PFAM.484.666--6||RS_GCF_900128975.1_protein.faa_NZ_FQVC01000003.1_389@PF00015_full_PFAM.454.624--2:scovhsp_avg=62.05882352941177:scovhsp_max=95.7:scovhsp_min=51.5:scovhsp_std=14.127104215988915:scovhsp_sum=1055.0:send_avg=115.05882352941177:send_max=162.0:send_min=88.0:send_std=25.10097256142502:send_sum=1956.0:sstart_avg=9.941176470588236:sstart_max=57.0:sstart_min=1.0:sstart_std=12.482340466811975:sstart_sum=169.0])0.842:0.0127025[&&NHX:Sample_counter=rhizpot1--4||rhiztom1--7||rhiztom2--6||rhiztom3--26:Type_counter=capture--43:besthit_avg=93.44117647058825:besthit_max=98.8:besthit_min=78.0:besthit_std=4.945080740434048:besthit_sum=1588.5000000000002:bitscore_avg=165.35294117647058:bitscore_max=236.0:bitscore_min=140.0:bitscore_std=31.915789933179212:bitscore_sum=2811.0:capture_class_counter=c__Alphaproteobacteria--6||c__Clostridia--7||c__Desulfovibrionia--1||c__Gammaproteobacteria--21||c__Myxococcia--5||c__Negativicutes--1||c__Syntrophia--1||c__Verrucomicrobiae--1:capture_domain_counter=d__Bacteria--43:capture_family_counter=f__Acutalibacteraceae--1||f__Beijerinckiaceae--2||f__Burkholderiaceae--5||f__Caulobacteraceae--1||f__Chromatiaceae--1||f__Desulfomicrobiaceae--1||f__Devosiaceae--3||f__Enterobacteriaceae--7||f__Halomonadaceae--6||f__Lachnospiraceae--2||f__Myxococcaceae--5||f__Natronospirillaceae--1||f__Nitrococcaceae--1||f__Oscillospiraceae--2||f__Ruminococcaceae--2||f__Selenomonadaceae--1||f__Smithellaceae--1||f__UBA1321--1:capture_genus_counter=g__Aquabacterium--4||g__Archangium--2||g__Arhodomonas--1||g__Bosea--2||g__Caproicibacter--1||g__Chromatium--1||g__Corallococcus--1||g__Cystobacter--1||g__Desulfomicrobium--1||g__Devosia--3||g__Eisenbergiella--1||g__Fen-1166--1||g__Halomonas--6||g__Kosakonia--7||g__LW23--1||g__Lacrimispora--1||g__Melittangium--1||g__Palsa-881--1||g__Saccharospirillum--1||g__Schlegelella--1||g__Selenomonas_A--1||g__UBA1405--2||g__WRMH01--2:capture_order_counter=o__Burkholderiales--5||o__Caulobacterales--1||o__Chromatiales--1||o__Desulfovibrionales--1||o__Enterobacterales--7||o__Lachnospirales--2||o__Methylacidiphilales--1||o__Myxococcales--5||o__Nitrococcales--1||o__Oscillospirales--5||o__Pseudomonadales--7||o__Rhizobiales--5||o__Selenomonadales--1||o__Syntrophales--1:capture_phylum_counter=p__Desulfobacterota--1||p__Desulfobacterota_I--1||p__Firmicutes_A--7||p__Firmicutes_C--1||p__Myxococcota--5||p__Proteobacteria--27||p__Verrucomicrobiota--1:capture_species_counter=s__Aquabacterium excrementipullorum--4||s__Archangium sp003044305--2||s__Arhodomonas aquaeolei--1||s__Bosea sp001556125--2||s__Caproicibacter sp002407675--1||s__Chromatium okenii--1||s__Corallococcus sp003612115--1||s__Cystobacter ferrugineus--1||s__Desulfomicrobium escambiense--1||s__Devosia limi--1||s__Devosia sp001427605--2||s__Eisenbergiella sp003478085--1||s__Fen-1166 sp903907985--1||s__Halomonas sp003552795--6||s__Kosakonia sp002886105--7||s__LW23 sp003054695--1||s__Lacrimispora sphenoides_A--1||s__Melittangium boletus--1||s__Palsa-881 sp018241335--1||s__Saccharospirillum mangrovi--1||s__Schlegelella thermodepolymerans--1||s__Selenomonas_A ruminantium_I--1||s__UBA1405 sp910589145--2||s__WRMH01 sp009777775--2:evalue_avg=2.5427064441176475e-44:evalue_max=8.25e-44:evalue_min=2.12e-80:evalue_std=3.730443932729352e-44:evalue_sum=4.322600955000001e-43:gapopen_avg=0.17647058823529413:gapopen_max=2.0:gapopen_min=0.0:gapopen_std=0.5285941398709244:gapopen_sum=3.0:gtdb_class_counter=:gtdb_domain_counter=:gtdb_family_counter=:gtdb_genus_counter=:gtdb_order_counter=:gtdb_phylum_counter=:gtdb_species_counter=:heptad_counter=MCP-34H--42||MCP-36H--1:lbd_counter=:length_avg=106.23529411764706:length_max=156.0:length_min=84.0:length_std=22.91977697253157:length_sum=1806.0:mismatch_avg=7.352941176470588:mismatch_max=23.0:mismatch_min=1.0:mismatch_std=5.894289359950318:mismatch_sum=125.0:name=N1057254:qcovhsp_avg=99.67058823529412:qcovhsp_max=100.0:qcovhsp_min=98.1:qcovhsp_std=0.6621600126502227:qcovhsp_sum=1694.4:qend_avg=106.17647058823529:qend_max=156.0:qend_min=84.0:qend_std=22.916247768007437:qend_sum=1805.0:qstart_avg=1.0588235294117647:qstart_max=2.0:qstart_min=1.0:qstart_std=0.242535625036333:qstart_sum=18.0:ref_name_counter=GB_GCA_017307565.1_protein.faa_JAFKHD010000389.1_1@PF00015_full_PFAM.448.611--8||RS_GCF_001425445.1_protein.faa_NZ_LMQU01000014.1_80@PF00015_full_PFAM.445.621--1||RS_GCF_014873135.1_protein.faa_NZ_JADBCR010000003.1_15@PF00015_full_PFAM.484.666--6||RS_GCF_900128975.1_protein.faa_NZ_FQVC01000003.1_389@PF00015_full_PFAM.454.624--2:scovhsp_avg=62.05882352941177:scovhsp_max=95.7:scovhsp_min=51.5:scovhsp_std=14.127104215988915:scovhsp_sum=1055.0:send_avg=115.05882352941177:send_max=162.0:send_min=88.0:send_std=25.10097256142502:send_sum=1956.0:sstart_avg=9.941176470588236:sstart_max=57.0:sstart_min=1.0:sstart_std=12.482340466811975:sstart_sum=169.0])0:1.3e-08[&&NHX:Sample_counter=rhizpot1--4||rhiztom1--7||rhiztom2--6||rhiztom3--27:Type_counter=capture--44:besthit_avg=93.44117647058825:besthit_max=98.8:besthit_min=78.0:besthit_std=4.945080740434048:besthit_sum=1588.5000000000002:bitscore_avg=165.35294117647058:bitscore_max=236.0:bitscore_min=140.0:bitscore_std=31.915789933179212:bitscore_sum=2811.0:capture_class_counter=c__Alphaproteobacteria--6||c__Clostridia--7||c__Desulfovibrionia--1||c__Gammaproteobacteria--22||c__Myxococcia--5||c__Negativicutes--1||c__Syntrophia--1||c__Verrucomicrobiae--1:capture_domain_counter=d__Bacteria--44:capture_family_counter=f__Acutalibacteraceae--1||f__Beijerinckiaceae--2||f__Burkholderiaceae--6||f__Caulobacteraceae--1||f__Chromatiaceae--1||f__Desulfomicrobiaceae--1||f__Devosiaceae--3||f__Enterobacteriaceae--7||f__Halomonadaceae--6||f__Lachnospiraceae--2||f__Myxococcaceae--5||f__Natronospirillaceae--1||f__Nitrococcaceae--1||f__Oscillospiraceae--2||f__Ruminococcaceae--2||f__Selenomonadaceae--1||f__Smithellaceae--1||f__UBA1321--1:capture_genus_counter=g__Aquabacterium--4||g__Archangium--2||g__Arhodomonas--1||g__Bosea--2||g__Caproicibacter--1||g__Chromatium--1||g__Corallococcus--1||g__Cystobacter--1||g__Desulfomicrobium--1||g__Devosia--3||g__Eisenbergiella--1||g__Fen-1166--1||g__Halomonas--6||g__Hydrogenophaga--1||g__Kosakonia--7||g__LW23--1||g__Lacrimispora--1||g__Melittangium--1||g__Palsa-881--1||g__Saccharospirillum--1||g__Schlegelella--1||g__Selenomonas_A--1||g__UBA1405--2||g__WRMH01--2:capture_order_counter=o__Burkholderiales--6||o__Caulobacterales--1||o__Chromatiales--1||o__Desulfovibrionales--1||o__Enterobacterales--7||o__Lachnospirales--2||o__Methylacidiphilales--1||o__Myxococcales--5||o__Nitrococcales--1||o__Oscillospirales--5||o__Pseudomonadales--7||o__Rhizobiales--5||o__Selenomonadales--1||o__Syntrophales--1:capture_phylum_counter=p__Desulfobacterota--1||p__Desulfobacterota_I--1||p__Firmicutes_A--7||p__Firmicutes_C--1||p__Myxococcota--5||p__Proteobacteria--28||p__Verrucomicrobiota--1:capture_species_counter=s__Aquabacterium excrementipullorum--4||s__Archangium sp003044305--2||s__Arhodomonas aquaeolei--1||s__Bosea sp001556125--2||s__Caproicibacter sp002407675--1||s__Chromatium okenii--1||s__Corallococcus sp003612115--1||s__Cystobacter ferrugineus--1||s__Desulfomicrobium escambiense--1||s__Devosia limi--1||s__Devosia sp001427605--2||s__Eisenbergiella sp003478085--1||s__Fen-1166 sp903907985--1||s__Halomonas sp003552795--6||s__Hydrogenophaga sp011391495--1||s__Kosakonia sp002886105--7||s__LW23 sp003054695--1||s__Lacrimispora sphenoides_A--1||s__Melittangium boletus--1||s__Palsa-881 sp018241335--1||s__Saccharospirillum mangrovi--1||s__Schlegelella thermodepolymerans--1||s__Selenomonas_A ruminantium_I--1||s__UBA1405 sp910589145--2||s__WRMH01 sp009777775--2:evalue_avg=2.5427064441176475e-44:evalue_max=8.25e-44:evalue_min=2.12e-80:evalue_std=3.730443932729352e-44:evalue_sum=4.322600955000001e-43:gapopen_avg=0.17647058823529413:gapopen_max=2.0:gapopen_min=0.0:gapopen_std=0.5285941398709244:gapopen_sum=3.0:gtdb_class_counter=:gtdb_domain_counter=:gtdb_family_counter=:gtdb_genus_counter=:gtdb_order_counter=:gtdb_phylum_counter=:gtdb_species_counter=:heptad_counter=MCP-34H--43||MCP-36H--1:lbd_counter=:length_avg=106.23529411764706:length_max=156.0:length_min=84.0:length_std=22.91977697253157:length_sum=1806.0:mismatch_avg=7.352941176470588:mismatch_max=23.0:mismatch_min=1.0:mismatch_std=5.894289359950318:mismatch_sum=125.0:name=N1057255:qcovhsp_avg=99.67058823529412:qcovhsp_max=100.0:qcovhsp_min=98.1:qcovhsp_std=0.6621600126502227:qcovhsp_sum=1694.4:qend_avg=106.17647058823529:qend_max=156.0:qend_min=84.0:qend_std=22.916247768007437:qend_sum=1805.0:qstart_avg=1.0588235294117647:qstart_max=2.0:qstart_min=1.0:qstart_std=0.242535625036333:qstart_sum=18.0:ref_name_counter=GB_GCA_017307565.1_protein.faa_JAFKHD010000389.1_1@PF00015_full_PFAM.448.611--8||RS_GCF_001425445.1_protein.faa_NZ_LMQU01000014.1_80@PF00015_full_PFAM.445.621--1||RS_GCF_014873135.1_protein.faa_NZ_JADBCR010000003.1_15@PF00015_full_PFAM.484.666--6||RS_GCF_900128975.1_protein.faa_NZ_FQVC01000003.1_389@PF00015_full_PFAM.454.624--2:scovhsp_avg=62.05882352941177:scovhsp_max=95.7:scovhsp_min=51.5:scovhsp_std=14.127104215988915:scovhsp_sum=1055.0:send_avg=115.05882352941177:send_max=162.0:send_min=88.0:send_std=25.10097256142502:send_sum=1956.0:sstart_avg=9.941176470588236:sstart_max=57.0:sstart_min=1.0:sstart_std=12.482340466811975:sstart_sum=169.0],0d4609d5-8122-557f-9adc-7bee42bee42e_5@MCPsignal.26.88:5e-09[&&NHX:Sample=rhiztom1:Type=capture:capture_class=c__Clostridia:capture_domain=d__Bacteria:capture_family=f__Acutalibacteraceae:capture_genus=g__Caproicibacter:capture_order=o__Oscillospirales:capture_phylum=p__Firmicutes_A:capture_species=s__Caproicibacter sp002407675:heptad=MCP-34H])0.711:1.3e-08[&&NHX:Sample_counter=rhizpot1--4||rhiztom1--8||rhiztom2--6||rhiztom3--27:Type_counter=capture--45:besthit_avg=93.44117647058825:besthit_max=98.8:besthit_min=78.0:besthit_std=4.945080740434048:besthit_sum=1588.5000000000002:bitscore_avg=165.35294117647058:bitscore_max=236.0:bitscore_min=140.0:bitscore_std=31.915789933179212:bitscore_sum=2811.0:capture_class_counter=c__Alphaproteobacteria--6||c__Clostridia--8||c__Desulfovibrionia--1||c__Gammaproteobacteria--22||c__Myxococcia--5||c__Negativicutes--1||c__Syntrophia--1||c__Verrucomicrobiae--1:capture_domain_counter=d__Bacteria--45:capture_family_counter=f__Acutalibacteraceae--2||f__Beijerinckiaceae--2||f__Burkholderiaceae--6||f__Caulobacteraceae--1||f__Chromatiaceae--1||f__Desulfomicrobiaceae--1||f__Devosiaceae--3||f__Enterobacteriaceae--7||f__Halomonadaceae--6||f__Lachnospiraceae--2||f__Myxococcaceae--5||f__Natronospirillaceae--1||f__Nitrococcaceae--1||f__Oscillospiraceae--2||f__Ruminococcaceae--2||f__Selenomonadaceae--1||f__Smithellaceae--1||f__UBA1321--1:capture_genus_counter=g__Aquabacterium--4||g__Archangium--2||g__Arhodomonas--1||g__Bosea--2||g__Caproicibacter--2||g__Chromatium--1||g__Corallococcus--1||g__Cystobacter--1||g__Desulfomicrobium--1||g__Devosia--3||g__Eisenbergiella--1||g__Fen-1166--1||g__Halomonas--6||g__Hydrogenophaga--1||g__Kosakonia--7||g__LW23--1||g__Lacrimispora--1||g__Melittangium--1||g__Palsa-881--1||g__Saccharospirillum--1||g__Schlegelella--1||g__Selenomonas_A--1||g__UBA1405--2||g__WRMH01--2:capture_order_counter=o__Burkholderiales--6||o__Caulobacterales--1||o__Chromatiales--1||o__Desulfovibrionales--1||o__Enterobacterales--7||o__Lachnospirales--2||o__Methylacidiphilales--1||o__Myxococcales--5||o__Nitrococcales--1||o__Oscillospirales--6||o__Pseudomonadales--7||o__Rhizobiales--5||o__Selenomonadales--1||o__Syntrophales--1:capture_phylum_counter=p__Desulfobacterota--1||p__Desulfobacterota_I--1||p__Firmicutes_A--8||p__Firmicutes_C--1||p__Myxococcota--5||p__Proteobacteria--28||p__Verrucomicrobiota--1:capture_species_counter=s__Aquabacterium excrementipullorum--4||s__Archangium sp003044305--2||s__Arhodomonas aquaeolei--1||s__Bosea sp001556125--2||s__Caproicibacter sp002407675--2||s__Chromatium okenii--1||s__Corallococcus sp003612115--1||s__Cystobacter ferrugineus--1||s__Desulfomicrobium escambiense--1||s__Devosia limi--1||s__Devosia sp001427605--2||s__Eisenbergiella sp003478085--1||s__Fen-1166 sp903907985--1||s__Halomonas sp003552795--6||s__Hydrogenophaga sp011391495--1||s__Kosakonia sp002886105--7||s__LW23 sp003054695--1||s__Lacrimispora sphenoides_A--1||s__Melittangium boletus--1||s__Palsa-881 sp018241335--1||s__Saccharospirillum mangrovi--1||s__Schlegelella thermodepolymerans--1||s__Selenomonas_A ruminantium_I--1||s__UBA1405 sp910589145--2||s__WRMH01 sp009777775--2:evalue_avg=2.5427064441176475e-44:evalue_max=8.25e-44:evalue_min=2.12e-80:evalue_std=3.730443932729352e-44:evalue_sum=4.322600955000001e-43:gapopen_avg=0.17647058823529413:gapopen_max=2.0:gapopen_min=0.0:gapopen_std=0.5285941398709244:gapopen_sum=3.0:gtdb_class_counter=:gtdb_domain_counter=:gtdb_family_counter=:gtdb_genus_counter=:gtdb_order_counter=:gtdb_phylum_counter=:gtdb_species_counter=:heptad_counter=MCP-34H--44||MCP-36H--1:lbd_counter=:length_avg=106.23529411764706:length_max=156.0:length_min=84.0:length_std=22.91977697253157:length_sum=1806.0:mismatch_avg=7.352941176470588:mismatch_max=23.0:mismatch_min=1.0:mismatch_std=5.894289359950318:mismatch_sum=125.0:name=N1057257:qcovhsp_avg=99.67058823529412:qcovhsp_max=100.0:qcovhsp_min=98.1:qcovhsp_std=0.6621600126502227:qcovhsp_sum=1694.4:qend_avg=106.17647058823529:qend_max=156.0:qend_min=84.0:qend_std=22.916247768007437:qend_sum=1805.0:qstart_avg=1.0588235294117647:qstart_max=2.0:qstart_min=1.0:qstart_std=0.242535625036333:qstart_sum=18.0:ref_name_counter=GB_GCA_017307565.1_protein.faa_JAFKHD010000389.1_1@PF00015_full_PFAM.448.611--8||RS_GCF_001425445.1_protein.faa_NZ_LMQU01000014.1_80@PF00015_full_PFAM.445.621--1||RS_GCF_014873135.1_protein.faa_NZ_JADBCR010000003.1_15@PF00015_full_PFAM.484.666--6||RS_GCF_900128975.1_protein.faa_NZ_FQVC01000003.1_389@PF00015_full_PFAM.454.624--2:scovhsp_avg=62.05882352941177:scovhsp_max=95.7:scovhsp_min=51.5:scovhsp_std=14.127104215988915:scovhsp_sum=1055.0:send_avg=115.05882352941177:send_max=162.0:send_min=88.0:send_std=25.10097256142502:send_sum=1956.0:sstart_avg=9.941176470588236:sstart_max=57.0:sstart_min=1.0:sstart_std=12.482340466811975:sstart_sum=169.0],3bc3a8c2-8afa-4981-9680-c86742be13e1_4@MCPsignal.39.103:0.0146191[&&NHX:Sample=rhiztom3:Type=capture:capture_class=c__Gammaproteobacteria:capture_domain=d__Bacteria:capture_family=f__Halomonadaceae:capture_genus=g__Pseudospirillum:capture_order=o__Pseudomonadales:capture_phylum=p__Proteobacteria:capture_species=s__Pseudospirillum japonicum:heptad=MCP-34H])0:1.3e-08[&&NHX:Sample_counter=rhizpot1--4||rhiztom1--8||rhiztom2--6||rhiztom3--28:Type_counter=capture--46:besthit_avg=93.44117647058823:besthit_max=98.8:besthit_min=78.0:besthit_std=4.945080740434048:besthit_sum=1588.5:bitscore_avg=165.35294117647058:bitscore_max=236.0:bitscore_min=140.0:bitscore_std=31.915789933179212:bitscore_sum=2811.0:capture_class_counter=c__Alphaproteobacteria--6||c__Clostridia--8||c__Desulfovibrionia--1||c__Gammaproteobacteria--23||c__Myxococcia--5||c__Negativicutes--1||c__Syntrophia--1||c__Verrucomicrobiae--1:capture_domain_counter=d__Bacteria--46:capture_family_counter=f__Acutalibacteraceae--2||f__Beijerinckiaceae--2||f__Burkholderiaceae--6||f__Caulobacteraceae--1||f__Chromatiaceae--1||f__Desulfomicrobiaceae--1||f__Devosiaceae--3||f__Enterobacteriaceae--7||f__Halomonadaceae--7||f__Lachnospiraceae--2||f__Myxococcaceae--5||f__Natronospirillaceae--1||f__Nitrococcaceae--1||f__Oscillospiraceae--2||f__Ruminococcaceae--2||f__Selenomonadaceae--1||f__Smithellaceae--1||f__UBA1321--1:capture_genus_counter=g__Aquabacterium--4||g__Archangium--2||g__Arhodomonas--1||g__Bosea--2||g__Caproicibacter--2||g__Chromatium--1||g__Corallococcus--1||g__Cystobacter--1||g__Desulfomicrobium--1||g__Devosia--3||g__Eisenbergiella--1||g__Fen-1166--1||g__Halomonas--6||g__Hydrogenophaga--1||g__Kosakonia--7||g__LW23--1||g__Lacrimispora--1||g__Melittangium--1||g__Palsa-881--1||g__Pseudospirillum--1||g__Saccharospirillum--1||g__Schlegelella--1||g__Selenomonas_A--1||g__UBA1405--2||g__WRMH01--2:capture_order_counter=o__Burkholderiales--6||o__Caulobacterales--1||o__Chromatiales--1||o__Desulfovibrionales--1||o__Enterobacterales--7||o__Lachnospirales--2||o__Methylacidiphilales--1||o__Myxococcales--5||o__Nitrococcales--1||o__Oscillospirales--6||o__Pseudomonadales--8||o__Rhizobiales--5||o__Selenomonadales--1||o__Syntrophales--1:capture_phylum_counter=p__Desulfobacterota--1||p__Desulfobacterota_I--1||p__Firmicutes_A--8||p__Firmicutes_C--1||p__Myxococcota--5||p__Proteobacteria--29||p__Verrucomicrobiota--1:capture_species_counter=s__Aquabacterium excrementipullorum--4||s__Archangium sp003044305--2||s__Arhodomonas aquaeolei--1||s__Bosea sp001556125--2||s__Caproicibacter sp002407675--2||s__Chromatium okenii--1||s__Corallococcus sp003612115--1||s__Cystobacter ferrugineus--1||s__Desulfomicrobium escambiense--1||s__Devosia limi--1||s__Devosia sp001427605--2||s__Eisenbergiella sp003478085--1||s__Fen-1166 sp903907985--1||s__Halomonas sp003552795--6||s__Hydrogenophaga sp011391495--1||s__Kosakonia sp002886105--7||s__LW23 sp003054695--1||s__Lacrimispora sphenoides_A--1||s__Melittangium boletus--1||s__Palsa-881 sp018241335--1||s__Pseudospirillum japonicum--1||s__Saccharospirillum mangrovi--1||s__Schlegelella thermodepolymerans--1||s__Selenomonas_A ruminantium_I--1||s__UBA1405 sp910589145--2||s__WRMH01 sp009777775--2:evalue_avg=2.5427064441176475e-44:evalue_max=8.25e-44:evalue_min=2.12e-80:evalue_std=3.730443932729352e-44:evalue_sum=4.322600955000001e-43:gapopen_avg=0.17647058823529413:gapopen_max=2.0:gapopen_min=0.0:gapopen_std=0.5285941398709244:gapopen_sum=3.0:gtdb_class_counter=:gtdb_domain_counter=:gtdb_family_counter=:gtdb_genus_counter=:gtdb_order_counter=:gtdb_phylum_counter=:gtdb_species_counter=:heptad_counter=MCP-34H--45||MCP-36H--1:lbd_counter=:length_avg=106.23529411764706:length_max=156.0:length_min=84.0:length_std=22.91977697253157:length_sum=1806.0:mismatch_avg=7.352941176470588:mismatch_max=23.0:mismatch_min=1.0:mismatch_std=5.894289359950319:mismatch_sum=125.0:name=N1057259:qcovhsp_avg=99.67058823529412:qcovhsp_max=100.0:qcovhsp_min=98.1:qcovhsp_std=0.6621600126502228:qcovhsp_sum=1694.4:qend_avg=106.17647058823529:qend_max=156.0:qend_min=84.0:qend_std=22.916247768007437:qend_sum=1805.0:qstart_avg=1.0588235294117647:qstart_max=2.0:qstart_min=1.0:qstart_std=0.242535625036333:qstart_sum=18.0:ref_name_counter=GB_GCA_017307565.1_protein.faa_JAFKHD010000389.1_1@PF00015_full_PFAM.448.611--8||RS_GCF_001425445.1_protein.faa_NZ_LMQU01000014.1_80@PF00015_full_PFAM.445.621--1||RS_GCF_014873135.1_protein.faa_NZ_JADBCR010000003.1_15@PF00015_full_PFAM.484.666--6||RS_GCF_900128975.1_protein.faa_NZ_FQVC01000003.1_389@PF00015_full_PFAM.454.624--2:scovhsp_avg=62.05882352941177:scovhsp_max=95.7:scovhsp_min=51.5:scovhsp_std=14.127104215988917:scovhsp_sum=1055.0:send_avg=115.05882352941177:send_max=162.0:send_min=88.0:send_std=25.10097256142502:send_sum=1956.0:sstart_avg=9.941176470588236:sstart_max=57.0:sstart_min=1.0:sstart_std=12.482340466811976:sstart_sum=169.0])0.412:1.3e-08[&&NHX:Sample_counter=rhizpot1--4||rhizpot2--1||rhiztom1--11||rhiztom2--6||rhiztom3--43:Type_counter=capture--65:besthit_avg=93.44117647058825:besthit_max=98.8:besthit_min=78.0:besthit_std=4.945080740434048:besthit_sum=1588.5000000000002:bitscore_avg=165.35294117647058:bitscore_max=236.0:bitscore_min=140.0:bitscore_std=31.915789933179212:bitscore_sum=2811.0:capture_class_counter=c__Alphaproteobacteria--6||c__Bacilli--3||c__Bacteroidia--1||c__Clostridia--21||c__Desulfovibrionia--1||c__Gammaproteobacteria--25||c__Myxococcia--5||c__Negativicutes--1||c__Syntrophia--1||c__Verrucomicrobiae--1:capture_domain_counter=d__Bacteria--65:capture_family_counter=f__Acutalibacteraceae--2||f__Beijerinckiaceae--2||f__Burkholderiaceae--8||f__Caulobacteraceae--1||f__Chromatiaceae--1||f__Desulfomicrobiaceae--1||f__Devosiaceae--3||f__Enterobacteriaceae--7||f__Halomonadaceae--7||f__Lachnospiraceae--2||f__Myxococcaceae--5||f__Natronospirillaceae--1||f__Nitrococcaceae--1||f__Oscillospiraceae--14||f__Planococcaceae--3||f__Ruminococcaceae--3||f__Selenomonadaceae--1||f__Smithellaceae--1||f__UBA12170--1||f__UBA1321--1:capture_genus_counter=g__Albitalea--1||g__Aquabacterium--4||g__Archangium--2||g__Arhodomonas--1||g__Bosea--2||g__Caproicibacter--2||g__Chromatium--1||g__Corallococcus--1||g__Cystobacter--1||g__Desulfomicrobium--1||g__Devosia--3||g__Eisenbergiella--1||g__Fen-1166--1||g__Halomonas--6||g__Hydrogenophaga--2||g__Kosakonia--7||g__LW23--1||g__Lacrimispora--1||g__Melittangium--1||g__Palsa-881--1||g__Pseudospirillum--1||g__Psychrobacillus--3||g__Saccharospirillum--1||g__Schlegelella--1||g__Selenomonas_A--1||g__UBA12170--1||g__UBA1405--3||g__WRMH01--14:capture_order_counter=o__Bacillales_A--3||o__Bacteroidales--1||o__Burkholderiales--8||o__Caulobacterales--1||o__Chromatiales--1||o__Desulfovibrionales--1||o__Enterobacterales--7||o__Lachnospirales--2||o__Methylacidiphilales--1||o__Myxococcales--5||o__Nitrococcales--1||o__Oscillospirales--19||o__Pseudomonadales--8||o__Rhizobiales--5||o__Selenomonadales--1||o__Syntrophales--1:capture_phylum_counter=p__Bacteroidota--1||p__Desulfobacterota--1||p__Desulfobacterota_I--1||p__Firmicutes--3||p__Firmicutes_A--21||p__Firmicutes_C--1||p__Myxococcota--5||p__Proteobacteria--31||p__Verrucomicrobiota--1:capture_species_counter=s__Albitalea terrae--1||s__Aquabacterium excrementipullorum--4||s__Archangium sp003044305--2||s__Arhodomonas aquaeolei--1||s__Bosea sp001556125--2||s__Caproicibacter sp002407675--2||s__Chromatium okenii--1||s__Corallococcus sp003612115--1||s__Cystobacter ferrugineus--1||s__Desulfomicrobium escambiense--1||s__Devosia limi--1||s__Devosia sp001427605--2||s__Eisenbergiella sp003478085--1||s__Fen-1166 sp903907985--1||s__Halomonas sp003552795--6||s__Hydrogenophaga sp011391495--2||s__Kosakonia sp002886105--7||s__LW23 sp003054695--1||s__Lacrimispora sphenoides_A--1||s__Melittangium boletus--1||s__Palsa-881 sp018241335--1||s__Pseudospirillum japonicum--1||s__Psychrobacillus sp900111345--3||s__Saccharospirillum mangrovi--1||s__Schlegelella thermodepolymerans--1||s__Selenomonas_A ruminantium_I--1||s__UBA12170 sp003445975--1||s__UBA1405 sp910589145--3||s__WRMH01 sp009777775--14:evalue_avg=2.5427064441176475e-44:evalue_max=8.25e-44:evalue_min=2.12e-80:evalue_std=3.7304439327293523e-44:evalue_sum=4.322600955000001e-43:gapopen_avg=0.17647058823529413:gapopen_max=2.0:gapopen_min=0.0:gapopen_std=0.5285941398709244:gapopen_sum=3.0:gtdb_class_counter=:gtdb_domain_counter=:gtdb_family_counter=:gtdb_genus_counter=:gtdb_order_counter=:gtdb_phylum_counter=:gtdb_species_counter=:heptad_counter=MCP-34H--64||MCP-36H--1:lbd_counter=:length_avg=106.23529411764706:length_max=156.0:length_min=84.0:length_std=22.919776972531565:length_sum=1806.0:mismatch_avg=7.352941176470588:mismatch_max=23.0:mismatch_min=1.0:mismatch_std=5.894289359950318:mismatch_sum=125.0:name=N1057260:qcovhsp_avg=99.6705882352941:qcovhsp_max=100.0:qcovhsp_min=98.1:qcovhsp_std=0.6621600126502228:qcovhsp_sum=1694.3999999999999:qend_avg=106.17647058823529:qend_max=156.0:qend_min=84.0:qend_std=22.916247768007434:qend_sum=1805.0:qstart_avg=1.0588235294117647:qstart_max=2.0:qstart_min=1.0:qstart_std=0.242535625036333:qstart_sum=18.0:ref_name_counter=GB_GCA_017307565.1_protein.faa_JAFKHD010000389.1_1@PF00015_full_PFAM.448.611--8||RS_GCF_001425445.1_protein.faa_NZ_LMQU01000014.1_80@PF00015_full_PFAM.445.621--1||RS_GCF_014873135.1_protein.faa_NZ_JADBCR010000003.1_15@PF00015_full_PFAM.484.666--6||RS_GCF_900128975.1_protein.faa_NZ_FQVC01000003.1_389@PF00015_full_PFAM.454.624--2:scovhsp_avg=62.05882352941177:scovhsp_max=95.7:scovhsp_min=51.5:scovhsp_std=14.127104215988915:scovhsp_sum=1055.0:send_avg=115.05882352941177:send_max=162.0:send_min=88.0:send_std=25.10097256142502:send_sum=1956.0:sstart_avg=9.941176470588236:sstart_max=57.0:sstart_min=1.0:sstart_std=12.482340466811976:sstart_sum=169.0])0.254:1.3e-08[&&NHX:Sample_counter=rhizpot1--4||rhizpot2--1||rhiztom1--11||rhiztom2--6||rhiztom3--44:Type_counter=capture--66:besthit_avg=93.44117647058825:besthit_max=98.8:besthit_min=78.0:besthit_std=4.945080740434048:besthit_sum=1588.5000000000002:bitscore_avg=165.35294117647058:bitscore_max=236.0:bitscore_min=140.0:bitscore_std=31.915789933179212:bitscore_sum=2811.0:capture_class_counter=c__Alphaproteobacteria--6||c__Bacilli--4||c__Bacteroidia--1||c__Clostridia--21||c__Desulfovibrionia--1||c__Gammaproteobacteria--25||c__Myxococcia--5||c__Negativicutes--1||c__Syntrophia--1||c__Verrucomicrobiae--1:capture_domain_counter=d__Bacteria--66:capture_family_counter=f__Acutalibacteraceae--2||f__Beijerinckiaceae--2||f__Burkholderiaceae--8||f__Caulobacteraceae--1||f__Chromatiaceae--1||f__Desulfomicrobiaceae--1||f__Devosiaceae--3||f__Enterobacteriaceae--7||f__Halomonadaceae--7||f__Lachnospiraceae--2||f__Myxococcaceae--5||f__Natronospirillaceae--1||f__Nitrococcaceae--1||f__Oscillospiraceae--14||f__Planococcaceae--4||f__Ruminococcaceae--3||f__Selenomonadaceae--1||f__Smithellaceae--1||f__UBA12170--1||f__UBA1321--1:capture_genus_counter=g__Albitalea--1||g__Aquabacterium--4||g__Archangium--2||g__Arhodomonas--1||g__Bosea--2||g__Caproicibacter--2||g__Chromatium--1||g__Corallococcus--1||g__Cystobacter--1||g__Desulfomicrobium--1||g__Devosia--3||g__Eisenbergiella--1||g__Fen-1166--1||g__Halomonas--6||g__Hydrogenophaga--2||g__Kosakonia--7||g__LW23--1||g__Lacrimispora--1||g__Melittangium--1||g__Palsa-881--1||g__Pseudospirillum--1||g__Psychrobacillus--4||g__Saccharospirillum--1||g__Schlegelella--1||g__Selenomonas_A--1||g__UBA12170--1||g__UBA1405--3||g__WRMH01--14:capture_order_counter=o__Bacillales_A--4||o__Bacteroidales--1||o__Burkholderiales--8||o__Caulobacterales--1||o__Chromatiales--1||o__Desulfovibrionales--1||o__Enterobacterales--7||o__Lachnospirales--2||o__Methylacidiphilales--1||o__Myxococcales--5||o__Nitrococcales--1||o__Oscillospirales--19||o__Pseudomonadales--8||o__Rhizobiales--5||o__Selenomonadales--1||o__Syntrophales--1:capture_phylum_counter=p__Bacteroidota--1||p__Desulfobacterota--1||p__Desulfobacterota_I--1||p__Firmicutes--4||p__Firmicutes_A--21||p__Firmicutes_C--1||p__Myxococcota--5||p__Proteobacteria--31||p__Verrucomicrobiota--1:capture_species_counter=s__Albitalea terrae--1||s__Aquabacterium excrementipullorum--4||s__Archangium sp003044305--2||s__Arhodomonas aquaeolei--1||s__Bosea sp001556125--2||s__Caproicibacter sp002407675--2||s__Chromatium okenii--1||s__Corallococcus sp003612115--1||s__Cystobacter ferrugineus--1||s__Desulfomicrobium escambiense--1||s__Devosia limi--1||s__Devosia sp001427605--2||s__Eisenbergiella sp003478085--1||s__Fen-1166 sp903907985--1||s__Halomonas sp003552795--6||s__Hydrogenophaga sp011391495--2||s__Kosakonia sp002886105--7||s__LW23 sp003054695--1||s__Lacrimispora sphenoides_A--1||s__Melittangium boletus--1||s__Palsa-881 sp018241335--1||s__Pseudospirillum japonicum--1||s__Psychrobacillus sp900111345--4||s__Saccharospirillum mangrovi--1||s__Schlegelella thermodepolymerans--1||s__Selenomonas_A ruminantium_I--1||s__UBA12170 sp003445975--1||s__UBA1405 sp910589145--3||s__WRMH01 sp009777775--14:evalue_avg=2.5427064441176475e-44:evalue_max=8.25e-44:evalue_min=2.12e-80:evalue_std=3.7304439327293523e-44:evalue_sum=4.322600955000001e-43:gapopen_avg=0.17647058823529413:gapopen_max=2.0:gapopen_min=0.0:gapopen_std=0.5285941398709244:gapopen_sum=3.0:gtdb_class_counter=:gtdb_domain_counter=:gtdb_family_counter=:gtdb_genus_counter=:gtdb_order_counter=:gtdb_phylum_counter=:gtdb_species_counter=:heptad_counter=MCP-34H--65||MCP-36H--1:lbd_counter=:length_avg=106.23529411764706:length_max=156.0:length_min=84.0:length_std=22.919776972531565:length_sum=1806.0:mismatch_avg=7.352941176470588:mismatch_max=23.0:mismatch_min=1.0:mismatch_std=5.894289359950318:mismatch_sum=125.0:name=N1057261:qcovhsp_avg=99.6705882352941:qcovhsp_max=100.0:qcovhsp_min=98.1:qcovhsp_std=0.6621600126502228:qcovhsp_sum=1694.3999999999999:qend_avg=106.17647058823529:qend_max=156.0:qend_min=84.0:qend_std=22.916247768007434:qend_sum=1805.0:qstart_avg=1.0588235294117647:qstart_max=2.0:qstart_min=1.0:qstart_std=0.242535625036333:qstart_sum=18.0:ref_name_counter=GB_GCA_017307565.1_protein.faa_JAFKHD010000389.1_1@PF00015_full_PFAM.448.611--8||RS_GCF_001425445.1_protein.faa_NZ_LMQU01000014.1_80@PF00015_full_PFAM.445.621--1||RS_GCF_014873135.1_protein.faa_NZ_JADBCR010000003.1_15@PF00015_full_PFAM.484.666--6||RS_GCF_900128975.1_protein.faa_NZ_FQVC01000003.1_389@PF00015_full_PFAM.454.624--2:scovhsp_avg=62.05882352941177:scovhsp_max=95.7:scovhsp_min=51.5:scovhsp_std=14.127104215988915:scovhsp_sum=1055.0:send_avg=115.05882352941177:send_max=162.0:send_min=88.0:send_std=25.10097256142502:send_sum=1956.0:sstart_avg=9.941176470588236:sstart_max=57.0:sstart_min=1.0:sstart_std=12.482340466811976:sstart_sum=169.0],c086627b-9849-40bd-8fed-18a646cbbeb4_4@MCPsignal.518.591:5e-09[&&NHX:Sample=rhiztom3:Type=capture:capture_class=c__Clostridia:capture_domain=d__Bacteria:capture_family=f__Ruminococcaceae:capture_genus=g__UBA1405:capture_order=o__Oscillospirales:capture_phylum=p__Firmicutes_A:capture_species=s__UBA1405 sp910589145:heptad=MCP-34H])0.276:1.3e-08[&&NHX:Sample_counter=rhizpot1--4||rhizpot2--1||rhiztom1--11||rhiztom2--6||rhiztom3--45:Type_counter=capture--67:besthit_avg=93.44117647058825:besthit_max=98.8:besthit_min=78.0:besthit_std=4.945080740434048:besthit_sum=1588.5000000000002:bitscore_avg=165.35294117647058:bitscore_max=236.0:bitscore_min=140.0:bitscore_std=31.915789933179212:bitscore_sum=2811.0:capture_class_counter=c__Alphaproteobacteria--6||c__Bacilli--4||c__Bacteroidia--1||c__Clostridia--22||c__Desulfovibrionia--1||c__Gammaproteobacteria--25||c__Myxococcia--5||c__Negativicutes--1||c__Syntrophia--1||c__Verrucomicrobiae--1:capture_domain_counter=d__Bacteria--67:capture_family_counter=f__Acutalibacteraceae--2||f__Beijerinckiaceae--2||f__Burkholderiaceae--8||f__Caulobacteraceae--1||f__Chromatiaceae--1||f__Desulfomicrobiaceae--1||f__Devosiaceae--3||f__Enterobacteriaceae--7||f__Halomonadaceae--7||f__Lachnospiraceae--2||f__Myxococcaceae--5||f__Natronospirillaceae--1||f__Nitrococcaceae--1||f__Oscillospiraceae--14||f__Planococcaceae--4||f__Ruminococcaceae--4||f__Selenomonadaceae--1||f__Smithellaceae--1||f__UBA12170--1||f__UBA1321--1:capture_genus_counter=g__Albitalea--1||g__Aquabacterium--4||g__Archangium--2||g__Arhodomonas--1||g__Bosea--2||g__Caproicibacter--2||g__Chromatium--1||g__Corallococcus--1||g__Cystobacter--1||g__Desulfomicrobium--1||g__Devosia--3||g__Eisenbergiella--1||g__Fen-1166--1||g__Halomonas--6||g__Hydrogenophaga--2||g__Kosakonia--7||g__LW23--1||g__Lacrimispora--1||g__Melittangium--1||g__Palsa-881--1||g__Pseudospirillum--1||g__Psychrobacillus--4||g__Saccharospirillum--1||g__Schlegelella--1||g__Selenomonas_A--1||g__UBA12170--1||g__UBA1405--4||g__WRMH01--14:capture_order_counter=o__Bacillales_A--4||o__Bacteroidales--1||o__Burkholderiales--8||o__Caulobacterales--1||o__Chromatiales--1||o__Desulfovibrionales--1||o__Enterobacterales--7||o__Lachnospirales--2||o__Methylacidiphilales--1||o__Myxococcales--5||o__Nitrococcales--1||o__Oscillospirales--20||o__Pseudomonadales--8||o__Rhizobiales--5||o__Selenomonadales--1||o__Syntrophales--1:capture_phylum_counter=p__Bacteroidota--1||p__Desulfobacterota--1||p__Desulfobacterota_I--1||p__Firmicutes--4||p__Firmicutes_A--22||p__Firmicutes_C--1||p__Myxococcota--5||p__Proteobacteria--31||p__Verrucomicrobiota--1:capture_species_counter=s__Albitalea terrae--1||s__Aquabacterium excrementipullorum--4||s__Archangium sp003044305--2||s__Arhodomonas aquaeolei--1||s__Bosea sp001556125--2||s__Caproicibacter sp002407675--2||s__Chromatium okenii--1||s__Corallococcus sp003612115--1||s__Cystobacter ferrugineus--1||s__Desulfomicrobium escambiense--1||s__Devosia limi--1||s__Devosia sp001427605--2||s__Eisenbergiella sp003478085--1||s__Fen-1166 sp903907985--1||s__Halomonas sp003552795--6||s__Hydrogenophaga sp011391495--2||s__Kosakonia sp002886105--7||s__LW23 sp003054695--1||s__Lacrimispora sphenoides_A--1||s__Melittangium boletus--1||s__Palsa-881 sp018241335--1||s__Pseudospirillum japonicum--1||s__Psychrobacillus sp900111345--4||s__Saccharospirillum mangrovi--1||s__Schlegelella thermodepolymerans--1||s__Selenomonas_A ruminantium_I--1||s__UBA12170 sp003445975--1||s__UBA1405 sp910589145--4||s__WRMH01 sp009777775--14:evalue_avg=2.5427064441176475e-44:evalue_max=8.25e-44:evalue_min=2.12e-80:evalue_std=3.7304439327293523e-44:evalue_sum=4.322600955000001e-43:gapopen_avg=0.17647058823529413:gapopen_max=2.0:gapopen_min=0.0:gapopen_std=0.5285941398709244:gapopen_sum=3.0:gtdb_class_counter=:gtdb_domain_counter=:gtdb_family_counter=:gtdb_genus_counter=:gtdb_order_counter=:gtdb_phylum_counter=:gtdb_species_counter=:heptad_counter=MCP-34H--66||MCP-36H--1:lbd_counter=:length_avg=106.23529411764706:length_max=156.0:length_min=84.0:length_std=22.919776972531565:length_sum=1806.0:mismatch_avg=7.352941176470588:mismatch_max=23.0:mismatch_min=1.0:mismatch_std=5.894289359950318:mismatch_sum=125.0:name=N1057263:qcovhsp_avg=99.6705882352941:qcovhsp_max=100.0:qcovhsp_min=98.1:qcovhsp_std=0.6621600126502228:qcovhsp_sum=1694.3999999999999:qend_avg=106.17647058823529:qend_max=156.0:qend_min=84.0:qend_std=22.916247768007434:qend_sum=1805.0:qstart_avg=1.0588235294117647:qstart_max=2.0:qstart_min=1.0:qstart_std=0.242535625036333:qstart_sum=18.0:ref_name_counter=GB_GCA_017307565.1_protein.faa_JAFKHD010000389.1_1@PF00015_full_PFAM.448.611--8||RS_GCF_001425445.1_protein.faa_NZ_LMQU01000014.1_80@PF00015_full_PFAM.445.621--1||RS_GCF_014873135.1_protein.faa_NZ_JADBCR010000003.1_15@PF00015_full_PFAM.484.666--6||RS_GCF_900128975.1_protein.faa_NZ_FQVC01000003.1_389@PF00015_full_PFAM.454.624--2:scovhsp_avg=62.05882352941177:scovhsp_max=95.7:scovhsp_min=51.5:scovhsp_std=14.127104215988915:scovhsp_sum=1055.0:send_avg=115.05882352941177:send_max=162.0:send_min=88.0:send_std=25.10097256142502:send_sum=1956.0:sstart_avg=9.941176470588236:sstart_max=57.0:sstart_min=1.0:sstart_std=12.482340466811976:sstart_sum=169.0],(f462d5d0-5e17-4727-8432-680b5bbdd9ed_5@MCPsignal.166.257:0[&&NHX:Sample=rhiztom1:Type=capture:besthit=98.9:bitscore=150.0:capture_class=c__Alphaproteobacteria:capture_domain=d__Bacteria:capture_family=f__Devosiaceae:capture_genus=g__Devosia:capture_order=o__Rhizobiales:capture_phylum=p__Proteobacteria:capture_species=s__Devosia sp001426345:evalue=8.45e-48:gapopen=0.0:heptad=MCP-34H:length=91.0:mismatch=1.0:qcovhsp=100.0:qend=91.0:qstart=1.0:ref_name=GB_GCA_017307565.1_protein.faa_JAFKHD010000389.1_1@PF00015_full_PFAM.448.611:scovhsp=55.8:send=98.0:sstart=8.0],c377fe48-d55a-4ed7-8847-4838d355ade7_3@MCPsignal.252.343:0[&&NHX:Sample=rhiztom3:Type=capture:besthit=98.9:bitscore=150.0:capture_class=c__Dehalobacteriia:capture_domain=d__Bacteria:capture_family=f__UBA7702:capture_genus=g__UBA7702:capture_order=o__UBA7702:capture_phylum=p__Firmicutes_B:capture_species=s__UBA7702 sp002482535:evalue=8.45e-48:gapopen=0.0:heptad=MCP-34H:length=91.0:mismatch=1.0:qcovhsp=100.0:qend=91.0:qstart=1.0:ref_name=GB_GCA_017307565.1_protein.faa_JAFKHD010000389.1_1@PF00015_full_PFAM.448.611:scovhsp=55.8:send=98.0:sstart=8.0]):5e-09[&&NHX:Sample_counter=rhiztom1--1||rhiztom3--1:Type_counter=capture--2:besthit_avg=98.9:besthit_max=98.9:besthit_min=98.9:besthit_std=0.0:besthit_sum=197.8:bitscore_avg=150.0:bitscore_max=150.0:bitscore_min=150.0:bitscore_std=0.0:bitscore_sum=300.0:capture_class_counter=c__Alphaproteobacteria--1||c__Dehalobacteriia--1:capture_domain_counter=d__Bacteria--2:capture_family_counter=f__Devosiaceae--1||f__UBA7702--1:capture_genus_counter=g__Devosia--1||g__UBA7702--1:capture_order_counter=o__Rhizobiales--1||o__UBA7702--1:capture_phylum_counter=p__Firmicutes_B--1||p__Proteobacteria--1:capture_species_counter=s__Devosia sp001426345--1||s__UBA7702 sp002482535--1:evalue_avg=8.45e-48:evalue_max=8.45e-48:evalue_min=8.45e-48:evalue_std=0.0:evalue_sum=1.69e-47:gapopen_avg=0.0:gapopen_max=0.0:gapopen_min=0.0:gapopen_std=0.0:gapopen_sum=0.0:gtdb_class_counter=:gtdb_domain_counter=:gtdb_family_counter=:gtdb_genus_counter=:gtdb_order_counter=:gtdb_phylum_counter=:gtdb_species_counter=:heptad_counter=MCP-34H--2:lbd_counter=:length_avg=91.0:length_max=91.0:length_min=91.0:length_std=0.0:length_sum=182.0:mismatch_avg=1.0:mismatch_max=1.0:mismatch_min=1.0:mismatch_std=0.0:mismatch_sum=2.0:name=N1057266:qcovhsp_avg=100.0:qcovhsp_max=100.0:qcovhsp_min=100.0:qcovhsp_std=0.0:qcovhsp_sum=200.0:qend_avg=91.0:qend_max=91.0:qend_min=91.0:qend_std=0.0:qend_sum=182.0:qstart_avg=1.0:qstart_max=1.0:qstart_min=1.0:qstart_std=0.0:qstart_sum=2.0:ref_name_counter=GB_GCA_017307565.1_protein.faa_JAFKHD010000389.1_1@PF00015_full_PFAM.448.611--2:scovhsp_avg=55.8:scovhsp_max=55.8:scovhsp_min=55.8:scovhsp_std=0.0:scovhsp_sum=111.6:send_avg=98.0:send_max=98.0:send_min=98.0:send_std=0.0:send_sum=196.0:sstart_avg=8.0:sstart_max=8.0:sstart_min=8.0:sstart_std=0.0:sstart_sum=16.0])0.34:5e-09[&&NHX:Sample_counter=rhizpot1--4||rhizpot2--1||rhiztom1--12||rhiztom2--6||rhiztom3--46:Type_counter=capture--69:besthit_avg=94.01578947368422:besthit_max=98.9:besthit_min=78.0:besthit_std=4.969827088194287:besthit_sum=1786.3000000000002:bitscore_avg=163.73684210526315:bitscore_max=236.0:bitscore_min=140.0:bitscore_std=30.477390718846646:bitscore_sum=3111.0:capture_class_counter=c__Alphaproteobacteria--7||c__Bacilli--4||c__Bacteroidia--1||c__Clostridia--22||c__Dehalobacteriia--1||c__Desulfovibrionia--1||c__Gammaproteobacteria--25||c__Myxococcia--5||c__Negativicutes--1||c__Syntrophia--1||c__Verrucomicrobiae--1:capture_domain_counter=d__Bacteria--69:capture_family_counter=f__Acutalibacteraceae--2||f__Beijerinckiaceae--2||f__Burkholderiaceae--8||f__Caulobacteraceae--1||f__Chromatiaceae--1||f__Desulfomicrobiaceae--1||f__Devosiaceae--4||f__Enterobacteriaceae--7||f__Halomonadaceae--7||f__Lachnospiraceae--2||f__Myxococcaceae--5||f__Natronospirillaceae--1||f__Nitrococcaceae--1||f__Oscillospiraceae--14||f__Planococcaceae--4||f__Ruminococcaceae--4||f__Selenomonadaceae--1||f__Smithellaceae--1||f__UBA12170--1||f__UBA1321--1||f__UBA7702--1:capture_genus_counter=g__Albitalea--1||g__Aquabacterium--4||g__Archangium--2||g__Arhodomonas--1||g__Bosea--2||g__Caproicibacter--2||g__Chromatium--1||g__Corallococcus--1||g__Cystobacter--1||g__Desulfomicrobium--1||g__Devosia--4||g__Eisenbergiella--1||g__Fen-1166--1||g__Halomonas--6||g__Hydrogenophaga--2||g__Kosakonia--7||g__LW23--1||g__Lacrimispora--1||g__Melittangium--1||g__Palsa-881--1||g__Pseudospirillum--1||g__Psychrobacillus--4||g__Saccharospirillum--1||g__Schlegelella--1||g__Selenomonas_A--1||g__UBA12170--1||g__UBA1405--4||g__UBA7702--1||g__WRMH01--14:capture_order_counter=o__Bacillales_A--4||o__Bacteroidales--1||o__Burkholderiales--8||o__Caulobacterales--1||o__Chromatiales--1||o__Desulfovibrionales--1||o__Enterobacterales--7||o__Lachnospirales--2||o__Methylacidiphilales--1||o__Myxococcales--5||o__Nitrococcales--1||o__Oscillospirales--20||o__Pseudomonadales--8||o__Rhizobiales--6||o__Selenomonadales--1||o__Syntrophales--1||o__UBA7702--1:capture_phylum_counter=p__Bacteroidota--1||p__Desulfobacterota--1||p__Desulfobacterota_I--1||p__Firmicutes--4||p__Firmicutes_A--22||p__Firmicutes_B--1||p__Firmicutes_C--1||p__Myxococcota--5||p__Proteobacteria--32||p__Verrucomicrobiota--1:capture_species_counter=s__Albitalea terrae--1||s__Aquabacterium excrementipullorum--4||s__Archangium sp003044305--2||s__Arhodomonas aquaeolei--1||s__Bosea sp001556125--2||s__Caproicibacter sp002407675--2||s__Chromatium okenii--1||s__Corallococcus sp003612115--1||s__Cystobacter ferrugineus--1||s__Desulfomicrobium escambiense--1||s__Devosia limi--1||s__Devosia sp001426345--1||s__Devosia sp001427605--2||s__Eisenbergiella sp003478085--1||s__Fen-1166 sp903907985--1||s__Halomonas sp003552795--6||s__Hydrogenophaga sp011391495--2||s__Kosakonia sp002886105--7||s__LW23 sp003054695--1||s__Lacrimispora sphenoides_A--1||s__Melittangium boletus--1||s__Palsa-881 sp018241335--1||s__Pseudospirillum japonicum--1||s__Psychrobacillus sp900111345--4||s__Saccharospirillum mangrovi--1||s__Schlegelella thermodepolymerans--1||s__Selenomonas_A ruminantium_I--1||s__UBA12170 sp003445975--1||s__UBA1405 sp910589145--4||s__UBA7702 sp002482535--1||s__WRMH01 sp009777775--14:evalue_avg=2.2751420815789477e-44:evalue_max=8.25e-44:evalue_min=2.12e-80:evalue_std=3.607255705843012e-44:evalue_sum=4.322769955000001e-43:gapopen_avg=0.15789473684210525:gapopen_max=2.0:gapopen_min=0.0:gapopen_std=0.501459857121279:gapopen_sum=3.0:gtdb_class_counter=:gtdb_domain_counter=:gtdb_family_counter=:gtdb_genus_counter=:gtdb_order_counter=:gtdb_phylum_counter=:gtdb_species_counter=:heptad_counter=MCP-34H--68||MCP-36H--1:lbd_counter=:length_avg=104.63157894736842:length_max=156.0:length_min=84.0:length_std=22.136471982067636:length_sum=1988.0:mismatch_avg=6.684210526315789:mismatch_max=23.0:mismatch_min=1.0:mismatch_std=5.90717672345303:mismatch_sum=127.0:name=N1057267:qcovhsp_avg=99.70526315789473:qcovhsp_max=100.0:qcovhsp_min=98.1:qcovhsp_std=0.6328714844180259:qcovhsp_sum=1894.3999999999999:qend_avg=104.57894736842105:qend_max=156.0:qend_min=84.0:qend_std=22.129205914039595:qend_sum=1987.0:qstart_avg=1.0526315789473684:qstart_max=2.0:qstart_min=1.0:qstart_std=0.22941573387056177:qstart_sum=20.0:ref_name_counter=GB_GCA_017307565.1_protein.faa_JAFKHD010000389.1_1@PF00015_full_PFAM.448.611--10||RS_GCF_001425445.1_protein.faa_NZ_LMQU01000014.1_80@PF00015_full_PFAM.445.621--1||RS_GCF_014873135.1_protein.faa_NZ_JADBCR010000003.1_15@PF00015_full_PFAM.484.666--6||RS_GCF_900128975.1_protein.faa_NZ_FQVC01000003.1_389@PF00015_full_PFAM.454.624--2:scovhsp_avg=61.400000000000006:scovhsp_max=95.7:scovhsp_min=51.5:scovhsp_std=13.464562541889151:scovhsp_sum=1166.6000000000001:send_avg=113.26315789473684:send_max=162.0:send_min=88.0:send_std=24.268960755260018:send_sum=2152.0:sstart_avg=9.736842105263158:sstart_max=57.0:sstart_min=1.0:sstart_std=11.784368673341806:sstart_sum=185.0])0:5e-09[&&NHX:Sample_counter=rhizpot1--4||rhizpot2--1||rhiztom1--13||rhiztom2--6||rhiztom3--47:Type_counter=capture--71:besthit_avg=94.37142857142857:besthit_max=99.2:besthit_min=78.0:besthit_std=4.868381954730221:besthit_sum=1981.8:bitscore_avg=164.28571428571428:bitscore_max=236.0:bitscore_min=134.0:bitscore_std=31.064679069874288:bitscore_sum=3450.0:capture_class_counter=c__Actinomycetia--1||c__Alphaproteobacteria--7||c__Bacilli--4||c__Bacteroidia--1||c__Clostridia--23||c__Dehalobacteriia--1||c__Desulfovibrionia--1||c__Gammaproteobacteria--25||c__Myxococcia--5||c__Negativicutes--1||c__Syntrophia--1||c__Verrucomicrobiae--1:capture_domain_counter=d__Bacteria--71:capture_family_counter=f__Acutalibacteraceae--2||f__Beijerinckiaceae--2||f__Burkholderiaceae--8||f__Caulobacteraceae--1||f__Cellulomonadaceae--1||f__Chromatiaceae--1||f__Desulfomicrobiaceae--1||f__Devosiaceae--4||f__Enterobacteriaceae--7||f__Halomonadaceae--7||f__Lachnospiraceae--3||f__Myxococcaceae--5||f__Natronospirillaceae--1||f__Nitrococcaceae--1||f__Oscillospiraceae--14||f__Planococcaceae--4||f__Ruminococcaceae--4||f__Selenomonadaceae--1||f__Smithellaceae--1||f__UBA12170--1||f__UBA1321--1||f__UBA7702--1:capture_genus_counter=g__Albitalea--1||g__Aquabacterium--4||g__Archangium--2||g__Arhodomonas--1||g__Bosea--2||g__Caproicibacter--2||g__Cellulomonas--1||g__Chromatium--1||g__Corallococcus--1||g__Cystobacter--1||g__Desulfomicrobium--1||g__Devosia--4||g__Eisenbergiella--1||g__Fen-1166--1||g__Halomonas--6||g__Hydrogenophaga--2||g__Kosakonia--7||g__LW23--1||g__Lacrimispora--1||g__Melittangium--1||g__Palsa-881--1||g__Pseudospirillum--1||g__Psychrobacillus--4||g__RGIG7193--1||g__Saccharospirillum--1||g__Schlegelella--1||g__Selenomonas_A--1||g__UBA12170--1||g__UBA1405--4||g__UBA7702--1||g__WRMH01--14:capture_order_counter=o__Actinomycetales--1||o__Bacillales_A--4||o__Bacteroidales--1||o__Burkholderiales--8||o__Caulobacterales--1||o__Chromatiales--1||o__Desulfovibrionales--1||o__Enterobacterales--7||o__Lachnospirales--3||o__Methylacidiphilales--1||o__Myxococcales--5||o__Nitrococcales--1||o__Oscillospirales--20||o__Pseudomonadales--8||o__Rhizobiales--6||o__Selenomonadales--1||o__Syntrophales--1||o__UBA7702--1:capture_phylum_counter=p__Actinobacteriota--1||p__Bacteroidota--1||p__Desulfobacterota--1||p__Desulfobacterota_I--1||p__Firmicutes--4||p__Firmicutes_A--23||p__Firmicutes_B--1||p__Firmicutes_C--1||p__Myxococcota--5||p__Proteobacteria--32||p__Verrucomicrobiota--1:capture_species_counter=s__Albitalea terrae--1||s__Aquabacterium excrementipullorum--4||s__Archangium sp003044305--2||s__Arhodomonas aquaeolei--1||s__Bosea sp001556125--2||s__Caproicibacter sp002407675--2||s__Cellulomonas sp018898235--1||s__Chromatium okenii--1||s__Corallococcus sp003612115--1||s__Cystobacter ferrugineus--1||s__Desulfomicrobium escambiense--1||s__Devosia limi--1||s__Devosia sp001426345--1||s__Devosia sp001427605--2||s__Eisenbergiella sp003478085--1||s__Fen-1166 sp903907985--1||s__Halomonas sp003552795--6||s__Hydrogenophaga sp011391495--2||s__Kosakonia sp002886105--7||s__LW23 sp003054695--1||s__Lacrimispora sphenoides_A--1||s__Melittangium boletus--1||s__Palsa-881 sp018241335--1||s__Pseudospirillum japonicum--1||s__Psychrobacillus sp900111345--4||s__RGIG7193 sp910586125--1||s__Saccharospirillum mangrovi--1||s__Schlegelella thermodepolymerans--1||s__Selenomonas_A ruminantium_I--1||s__UBA12170 sp003445975--1||s__UBA1405 sp910589145--4||s__UBA7702 sp002482535--1||s__WRMH01 sp009777775--14:evalue_avg=1.3729655712142855e-42:evalue_max=2.84e-41:evalue_min=2.12e-80:evalue_std=6.192768094277419e-42:evalue_sum=2.8832276995499996e-41:gapopen_avg=0.14285714285714285:gapopen_max=2.0:gapopen_min=0.0:gapopen_std=0.47809144373375745:gapopen_sum=3.0:gtdb_class_counter=:gtdb_domain_counter=:gtdb_family_counter=:gtdb_genus_counter=:gtdb_order_counter=:gtdb_phylum_counter=:gtdb_species_counter=:heptad_counter=MCP-34H--70||MCP-36H--1:lbd_counter=:length_avg=104.23809523809524:length_max=156.0:length_min=82.0:length_std=21.835532422876163:length_sum=2189.0:mismatch_avg=6.238095238095238:mismatch_max=23.0:mismatch_min=1.0:mismatch_std=5.787095661078723:mismatch_sum=131.0:name=N1057268:qcovhsp_avg=99.73333333333333:qcovhsp_max=100.0:qcovhsp_min=98.1:qcovhsp_std=0.6069047152011056:qcovhsp_sum=2094.4:qend_avg=104.19047619047619:qend_max=156.0:qend_min=82.0:qend_std=21.828007347486043:qend_sum=2188.0:qstart_avg=1.0476190476190477:qstart_max=2.0:qstart_min=1.0:qstart_std=0.2182178902359924:qstart_sum=22.0:ref_name_counter=GB_GCA_017307565.1_protein.faa_JAFKHD010000389.1_1@PF00015_full_PFAM.448.611--12||RS_GCF_001425445.1_protein.faa_NZ_LMQU01000014.1_80@PF00015_full_PFAM.445.621--1||RS_GCF_014873135.1_protein.faa_NZ_JADBCR010000003.1_15@PF00015_full_PFAM.484.666--6||RS_GCF_900128975.1_protein.faa_NZ_FQVC01000003.1_389@PF00015_full_PFAM.454.624--2:scovhsp_avg=61.42380952380953:scovhsp_max=95.7:scovhsp_min=50.3:scovhsp_std=13.26849293484022:scovhsp_sum=1289.9:send_avg=113.76190476190476:send_max=162.0:send_min=88.0:send_std=24.89157440160176:send_sum=2389.0:sstart_avg=10.619047619047619:sstart_max=57.0:sstart_min=1.0:sstart_std=12.035265640924552:sstart_sum=223.0],(((((((((e8968175-881f-4997-bd09-68b56162d2e8_6@MCPsignal.24.116:5e-09[&&NHX:Sample=rhiztom2:Type=capture:besthit=98.9:bitscore=155.0:capture_class=c__Acidobacteriae:capture_domain=d__Bacteria:capture_family=f__Bryobacteraceae:capture_genus=g__CADEFT01:capture_order=o__Bryobacterales:capture_phylum=p__Acidobacteriota:capture_species=s__CADEFT01 sp018268935:evalue=2.7e-49:gapopen=0.0:heptad=MCP-34H:length=92.0:mismatch=1.0:qcovhsp=100.0:qend=92.0:qstart=1.0:ref_name=GB_GCA_014860165.1_protein.faa_JACZKG010000031.1_7@PF00015_full_PFAM.450.625:scovhsp=52.6:send=105.0:sstart=14.0],d5979ab9-52da-4bc9-82fe-56f5ae680697_1@MCPsignal.161.245:5e-09[&&NHX:Sample=rhizpot3:Type=capture:capture_class=c__Clostridia:capture_domain=d__Bacteria:capture_family=f__Lachnospiraceae:capture_genus=g__RGIG7193:capture_order=o__Lachnospirales:capture_phylum=p__Firmicutes_A:capture_species=s__RGIG7193 sp910586125:heptad=MCP-34H])0.861:0.0167464[&&NHX:Sample_counter=rhizpot3--1||rhiztom2--1:Type_counter=capture--2:besthit_avg=98.9:besthit_max=98.9:besthit_min=98.9:besthit_std=0:besthit_sum=98.9:bitscore_avg=155.0:bitscore_max=155.0:bitscore_min=155.0:bitscore_std=0:bitscore_sum=155.0:capture_class_counter=c__Acidobacteriae--1||c__Clostridia--1:capture_domain_counter=d__Bacteria--2:capture_family_counter=f__Bryobacteraceae--1||f__Lachnospiraceae--1:capture_genus_counter=g__CADEFT01--1||g__RGIG7193--1:capture_order_counter=o__Bryobacterales--1||o__Lachnospirales--1:capture_phylum_counter=p__Acidobacteriota--1||p__Firmicutes_A--1:capture_species_counter=s__CADEFT01 sp018268935--1||s__RGIG7193 sp910586125--1:evalue_avg=2.7e-49:evalue_max=2.7e-49:evalue_min=2.7e-49:evalue_std=0:evalue_sum=2.7e-49:gapopen_avg=0.0:gapopen_max=0.0:gapopen_min=0.0:gapopen_std=0:gapopen_sum=0.0:gtdb_class_counter=:gtdb_domain_counter=:gtdb_family_counter=:gtdb_genus_counter=:gtdb_order_counter=:gtdb_phylum_counter=:gtdb_species_counter=:heptad_counter=MCP-34H--2:lbd_counter=:length_avg=92.0:length_max=92.0:length_min=92.0:length_std=0:length_sum=92.0:mismatch_avg=1.0:mismatch_max=1.0:mismatch_min=1.0:mismatch_std=0:mismatch_sum=1.0:name=N1057271:qcovhsp_avg=100.0:qcovhsp_max=100.0:qcovhsp_min=100.0:qcovhsp_std=0:qcovhsp_sum=100.0:qend_avg=92.0:qend_max=92.0:qend_min=92.0:qend_std=0:qend_sum=92.0:qstart_avg=1.0:qstart_max=1.0:qstart_min=1.0:qstart_std=0:qstart_sum=1.0:ref_name_counter=GB_GCA_014860165.1_protein.faa_JACZKG010000031.1_7@PF00015_full_PFAM.450.625--1:scovhsp_avg=52.6:scovhsp_max=52.6:scovhsp_min=52.6:scovhsp_std=0:scovhsp_sum=52.6:send_avg=105.0:send_max=105.0:send_min=105.0:send_std=0:send_sum=105.0:sstart_avg=14.0:sstart_max=14.0:sstart_min=14.0:sstart_std=0:sstart_sum=14.0],7055c453-ed5a-475d-a9df-2b594a4e10ee_6@MCPsignal.497.562:0.0147226[&&NHX:Sample=rhizpot1:Type=capture:capture_class=c__Clostridia:capture_domain=d__Bacteria:capture_family=f__Ruminococcaceae:capture_genus=g__UBA1405:capture_order=o__Oscillospirales:capture_phylum=p__Firmicutes_A:capture_species=s__UBA1405 sp910589145:heptad=MCP-34H])0:5e-09[&&NHX:Sample_counter=rhizpot1--1||rhizpot3--1||rhiztom2--1:Type_counter=capture--3:besthit_avg=98.9:besthit_max=98.9:besthit_min=98.9:besthit_std=0:besthit_sum=98.9:bitscore_avg=155.0:bitscore_max=155.0:bitscore_min=155.0:bitscore_std=0:bitscore_sum=155.0:capture_class_counter=c__Acidobacteriae--1||c__Clostridia--2:capture_domain_counter=d__Bacteria--3:capture_family_counter=f__Bryobacteraceae--1||f__Lachnospiraceae--1||f__Ruminococcaceae--1:capture_genus_counter=g__CADEFT01--1||g__RGIG7193--1||g__UBA1405--1:capture_order_counter=o__Bryobacterales--1||o__Lachnospirales--1||o__Oscillospirales--1:capture_phylum_counter=p__Acidobacteriota--1||p__Firmicutes_A--2:capture_species_counter=s__CADEFT01 sp018268935--1||s__RGIG7193 sp910586125--1||s__UBA1405 sp910589145--1:evalue_avg=2.7e-49:evalue_max=2.7e-49:evalue_min=2.7e-49:evalue_std=0:evalue_sum=2.7e-49:gapopen_avg=0.0:gapopen_max=0.0:gapopen_min=0.0:gapopen_std=0:gapopen_sum=0.0:gtdb_class_counter=:gtdb_domain_counter=:gtdb_family_counter=:gtdb_genus_counter=:gtdb_order_counter=:gtdb_phylum_counter=:gtdb_species_counter=:heptad_counter=MCP-34H--3:lbd_counter=:length_avg=92.0:length_max=92.0:length_min=92.0:length_std=0:length_sum=92.0:mismatch_avg=1.0:mismatch_max=1.0:mismatch_min=1.0:mismatch_std=0:mismatch_sum=1.0:name=N1057273:qcovhsp_avg=100.0:qcovhsp_max=100.0:qcovhsp_min=100.0:qcovhsp_std=0:qcovhsp_sum=100.0:qend_avg=92.0:qend_max=92.0:qend_min=92.0:qend_std=0:qend_sum=92.0:qstart_avg=1.0:qstart_max=1.0:qstart_min=1.0:qstart_std=0:qstart_sum=1.0:ref_name_counter=GB_GCA_014860165.1_protein.faa_JACZKG010000031.1_7@PF00015_full_PFAM.450.625--1:scovhsp_avg=52.6:scovhsp_max=52.6:scovhsp_min=52.6:scovhsp_std=0:scovhsp_sum=52.6:send_avg=105.0:send_max=105.0:send_min=105.0:send_std=0:send_sum=105.0:sstart_avg=14.0:sstart_max=14.0:sstart_min=14.0:sstart_std=0:sstart_sum=14.0],((b8543aa4-10a5-431a-b515-2664d30e6c2c_4@MCPsignal.35.120:5e-09[&&NHX:Sample=rhizpot3:Type=capture:besthit=97.6:bitscore=140.0:capture_class=c__Clostridia:capture_domain=d__Bacteria:capture_family=f__Ruminococcaceae:capture_genus=g__UBA1405:capture_order=o__Oscillospirales:capture_phylum=p__Firmicutes_A:capture_species=s__UBA1405 sp910589145:evalue=1.47e-43:gapopen=0.0:heptad=MCP-34H:length=85.0:mismatch=2.0:qcovhsp=100.0:qend=85.0:qstart=1.0:ref_name=RS_GCF_900128975.1_protein.faa_NZ_FQVC01000003.1_389@PF00015_full_PFAM.454.624:scovhsp=50.0:send=85.0:sstart=1.0],d7c95a13-2c6d-47e5-939a-5f7cf617b208_4@MCPsignal.48.132:5e-09[&&NHX:Sample=rhizpot1:Type=capture:capture_class=c__Verrucomicrobiae:capture_domain=d__Bacteria:capture_family=f__Opitutaceae:capture_genus=g__CAITWF01:capture_order=o__Opitutales:capture_phylum=p__Verrucomicrobiota:capture_species=s__CAITWF01 sp903896015:heptad=MCP-34H])0:5e-09[&&NHX:Sample_counter=rhizpot1--1||rhizpot3--1:Type_counter=capture--2:besthit_avg=97.6:besthit_max=97.6:besthit_min=97.6:besthit_std=0:besthit_sum=97.6:bitscore_avg=140.0:bitscore_max=140.0:bitscore_min=140.0:bitscore_std=0:bitscore_sum=140.0:capture_class_counter=c__Clostridia--1||c__Verrucomicrobiae--1:capture_domain_counter=d__Bacteria--2:capture_family_counter=f__Opitutaceae--1||f__Ruminococcaceae--1:capture_genus_counter=g__CAITWF01--1||g__UBA1405--1:capture_order_counter=o__Opitutales--1||o__Oscillospirales--1:capture_phylum_counter=p__Firmicutes_A--1||p__Verrucomicrobiota--1:capture_species_counter=s__CAITWF01 sp903896015--1||s__UBA1405 sp910589145--1:evalue_avg=1.47e-43:evalue_max=1.47e-43:evalue_min=1.47e-43:evalue_std=0:evalue_sum=1.47e-43:gapopen_avg=0.0:gapopen_max=0.0:gapopen_min=0.0:gapopen_std=0:gapopen_sum=0.0:gtdb_class_counter=:gtdb_domain_counter=:gtdb_family_counter=:gtdb_genus_counter=:gtdb_order_counter=:gtdb_phylum_counter=:gtdb_species_counter=:heptad_counter=MCP-34H--2:lbd_counter=:length_avg=85.0:length_max=85.0:length_min=85.0:length_std=0:length_sum=85.0:mismatch_avg=2.0:mismatch_max=2.0:mismatch_min=2.0:mismatch_std=0:mismatch_sum=2.0:name=N1057276:qcovhsp_avg=100.0:qcovhsp_max=100.0:qcovhsp_min=100.0:qcovhsp_std=0:qcovhsp_sum=100.0:qend_avg=85.0:qend_max=85.0:qend_min=85.0:qend_std=0:qend_sum=85.0:qstart_avg=1.0:qstart_max=1.0:qstart_min=1.0:qstart_std=0:qstart_sum=1.0:ref_name_counter=RS_GCF_900128975.1_protein.faa_NZ_FQVC01000003.1_389@PF00015_full_PFAM.454.624--1:scovhsp_avg=50.0:scovhsp_max=50.0:scovhsp_min=50.0:scovhsp_std=0:scovhsp_sum=50.0:send_avg=85.0:send_max=85.0:send_min=85.0:send_std=0:send_sum=85.0:sstart_avg=1.0:sstart_max=1.0:sstart_min=1.0:sstart_std=0:sstart_sum=1.0],dc3407a7-d991-43fb-a594-ad039daf16c5_5@MCPsignal.55.158:0.0423673[&&NHX:Sample=rhizpot2:Type=capture:besthit=98.0:bitscore=173.0:capture_class=c__Bacilli:capture_domain=d__Bacteria:capture_family=f__Paenibacillaceae:capture_genus=g__Paenibacillus_C:capture_order=o__Paenibacillales:capture_phylum=p__Firmicutes:capture_species=s__Paenibacillus_C algorifonticola:evalue=3.33e-56:gapopen=0.0:heptad=MCP-34H:length=102.0:mismatch=2.0:qcovhsp=99.0:qend=103.0:qstart=2.0:ref_name=RS_GCF_001402915.1_protein.faa_NZ_CP012945.1_2801@PF00015_full_PFAM.353.531:scovhsp=57.3:send=123.0:sstart=22.0])0:5e-09[&&NHX:Sample_counter=rhizpot1--1||rhizpot2--1||rhizpot3--1:Type_counter=capture--3:besthit_avg=97.8:besthit_max=98.0:besthit_min=97.6:besthit_std=0.28284271247462306:besthit_sum=195.6:bitscore_avg=156.5:bitscore_max=173.0:bitscore_min=140.0:bitscore_std=23.33452377915607:bitscore_sum=313.0:capture_class_counter=c__Bacilli--1||c__Clostridia--1||c__Verrucomicrobiae--1:capture_domain_counter=d__Bacteria--3:capture_family_counter=f__Opitutaceae--1||f__Paenibacillaceae--1||f__Ruminococcaceae--1:capture_genus_counter=g__CAITWF01--1||g__Paenibacillus_C--1||g__UBA1405--1:capture_order_counter=o__Opitutales--1||o__Oscillospirales--1||o__Paenibacillales--1:capture_phylum_counter=p__Firmicutes--1||p__Firmicutes_A--1||p__Verrucomicrobiota--1:capture_species_counter=s__CAITWF01 sp903896015--1||s__Paenibacillus_C algorifonticola--1||s__UBA1405 sp910589145--1:evalue_avg=7.350000000001665e-44:evalue_max=1.47e-43:evalue_min=3.33e-56:evalue_std=1.0394469683439896e-43:evalue_sum=1.470000000000333e-43:gapopen_avg=0.0:gapopen_max=0.0:gapopen_min=0.0:gapopen_std=0.0:gapopen_sum=0.0:gtdb_class_counter=:gtdb_domain_counter=:gtdb_family_counter=:gtdb_genus_counter=:gtdb_order_counter=:gtdb_phylum_counter=:gtdb_species_counter=:heptad_counter=MCP-34H--3:lbd_counter=:length_avg=93.5:length_max=102.0:length_min=85.0:length_std=12.020815280171307:length_sum=187.0:mismatch_avg=2.0:mismatch_max=2.0:mismatch_min=2.0:mismatch_std=0.0:mismatch_sum=4.0:name=N1057278:qcovhsp_avg=99.5:qcovhsp_max=100.0:qcovhsp_min=99.0:qcovhsp_std=0.7071067811865476:qcovhsp_sum=199.0:qend_avg=94.0:qend_max=103.0:qend_min=85.0:qend_std=12.727922061357855:qend_sum=188.0:qstart_avg=1.5:qstart_max=2.0:qstart_min=1.0:qstart_std=0.7071067811865476:qstart_sum=3.0:ref_name_counter=RS_GCF_001402915.1_protein.faa_NZ_CP012945.1_2801@PF00015_full_PFAM.353.531--1||RS_GCF_900128975.1_protein.faa_NZ_FQVC01000003.1_389@PF00015_full_PFAM.454.624--1:scovhsp_avg=53.65:scovhsp_max=57.3:scovhsp_min=50.0:scovhsp_std=5.161879502661795:scovhsp_sum=107.3:send_avg=104.0:send_max=123.0:send_min=85.0:send_std=26.870057685088806:send_sum=208.0:sstart_avg=11.5:sstart_max=22.0:sstart_min=1.0:sstart_std=14.849242404917497:sstart_sum=23.0])0:5e-09[&&NHX:Sample_counter=rhizpot1--2||rhizpot2--1||rhizpot3--2||rhiztom2--1:Type_counter=capture--6:besthit_avg=98.16666666666667:besthit_max=98.9:besthit_min=97.6:besthit_std=0.6658328118479448:besthit_sum=294.5:bitscore_avg=156.0:bitscore_max=173.0:bitscore_min=140.0:bitscore_std=16.522711641858304:bitscore_sum=468.0:capture_class_counter=c__Acidobacteriae--1||c__Bacilli--1||c__Clostridia--3||c__Verrucomicrobiae--1:capture_domain_counter=d__Bacteria--6:capture_family_counter=f__Bryobacteraceae--1||f__Lachnospiraceae--1||f__Opitutaceae--1||f__Paenibacillaceae--1||f__Ruminococcaceae--2:capture_genus_counter=g__CADEFT01--1||g__CAITWF01--1||g__Paenibacillus_C--1||g__RGIG7193--1||g__UBA1405--2:capture_order_counter=o__Bryobacterales--1||o__Lachnospirales--1||o__Opitutales--1||o__Oscillospirales--2||o__Paenibacillales--1:capture_phylum_counter=p__Acidobacteriota--1||p__Firmicutes--1||p__Firmicutes_A--3||p__Verrucomicrobiota--1:capture_species_counter=s__CADEFT01 sp018268935--1||s__CAITWF01 sp903896015--1||s__Paenibacillus_C algorifonticola--1||s__RGIG7193 sp910586125--1||s__UBA1405 sp910589145--2:evalue_avg=4.90000900000111e-44:evalue_max=1.47e-43:evalue_min=3.33e-56:evalue_std=8.487041162868642e-44:evalue_sum=1.470002700000333e-43:gapopen_avg=0.0:gapopen_max=0.0:gapopen_min=0.0:gapopen_std=0.0:gapopen_sum=0.0:gtdb_class_counter=:gtdb_domain_counter=:gtdb_family_counter=:gtdb_genus_counter=:gtdb_order_counter=:gtdb_phylum_counter=:gtdb_species_counter=:heptad_counter=MCP-34H--6:lbd_counter=:length_avg=93.0:length_max=102.0:length_min=85.0:length_std=8.54400374531753:length_sum=279.0:mismatch_avg=1.6666666666666667:mismatch_max=2.0:mismatch_min=1.0:mismatch_std=0.5773502691896257:mismatch_sum=5.0:name=N1057279:qcovhsp_avg=99.66666666666667:qcovhsp_max=100.0:qcovhsp_min=99.0:qcovhsp_std=0.5773502691896257:qcovhsp_sum=299.0:qend_avg=93.33333333333333:qend_max=103.0:qend_min=85.0:qend_std=9.073771725877467:qend_sum=280.0:qstart_avg=1.3333333333333333:qstart_max=2.0:qstart_min=1.0:qstart_std=0.5773502691896257:qstart_sum=4.0:ref_name_counter=GB_GCA_014860165.1_protein.faa_JACZKG010000031.1_7@PF00015_full_PFAM.450.625--1||RS_GCF_001402915.1_protein.faa_NZ_CP012945.1_2801@PF00015_full_PFAM.353.531--1||RS_GCF_900128975.1_protein.faa_NZ_FQVC01000003.1_389@PF00015_full_PFAM.454.624--1:scovhsp_avg=53.29999999999999:scovhsp_max=57.3:scovhsp_min=50.0:scovhsp_std=3.6999999999999984:scovhsp_sum=159.89999999999998:send_avg=104.33333333333333:send_max=123.0:send_min=85.0:send_std=19.00876990584434:send_sum=313.0:sstart_avg=12.333333333333334:sstart_max=22.0:sstart_min=1.0:sstart_std=10.598742063723098:sstart_sum=37.0],65e0ff0f-33c9-4b40-9e4b-8fb2c26a277a_6@MCPsignal.319.395:0.0133095[&&NHX:Sample=rhizpot3:Type=capture:capture_class=c__Holophagae:capture_domain=d__Bacteria:capture_family=f__Holophagaceae:capture_genus=g__Holophaga:capture_order=o__Holophagales:capture_phylum=p__Acidobacteriota:capture_species=s__Holophaga sp002297665:heptad=MCP-34H])0.847:0.0104047[&&NHX:Sample_counter=rhizpot1--2||rhizpot2--1||rhizpot3--3||rhiztom2--1:Type_counter=capture--7:besthit_avg=98.16666666666667:besthit_max=98.9:besthit_min=97.6:besthit_std=0.6658328118479448:besthit_sum=294.5:bitscore_avg=156.0:bitscore_max=173.0:bitscore_min=140.0:bitscore_std=16.522711641858304:bitscore_sum=468.0:capture_class_counter=c__Acidobacteriae--1||c__Bacilli--1||c__Clostridia--3||c__Holophagae--1||c__Verrucomicrobiae--1:capture_domain_counter=d__Bacteria--7:capture_family_counter=f__Bryobacteraceae--1||f__Holophagaceae--1||f__Lachnospiraceae--1||f__Opitutaceae--1||f__Paenibacillaceae--1||f__Ruminococcaceae--2:capture_genus_counter=g__CADEFT01--1||g__CAITWF01--1||g__Holophaga--1||g__Paenibacillus_C--1||g__RGIG7193--1||g__UBA1405--2:capture_order_counter=o__Bryobacterales--1||o__Holophagales--1||o__Lachnospirales--1||o__Opitutales--1||o__Oscillospirales--2||o__Paenibacillales--1:capture_phylum_counter=p__Acidobacteriota--2||p__Firmicutes--1||p__Firmicutes_A--3||p__Verrucomicrobiota--1:capture_species_counter=s__CADEFT01 sp018268935--1||s__CAITWF01 sp903896015--1||s__Holophaga sp002297665--1||s__Paenibacillus_C algorifonticola--1||s__RGIG7193 sp910586125--1||s__UBA1405 sp910589145--2:evalue_avg=4.90000900000111e-44:evalue_max=1.47e-43:evalue_min=3.33e-56:evalue_std=8.487041162868642e-44:evalue_sum=1.470002700000333e-43:gapopen_avg=0.0:gapopen_max=0.0:gapopen_min=0.0:gapopen_std=0.0:gapopen_sum=0.0:gtdb_class_counter=:gtdb_domain_counter=:gtdb_family_counter=:gtdb_genus_counter=:gtdb_order_counter=:gtdb_phylum_counter=:gtdb_species_counter=:heptad_counter=MCP-34H--7:lbd_counter=:length_avg=93.0:length_max=102.0:length_min=85.0:length_std=8.54400374531753:length_sum=279.0:mismatch_avg=1.6666666666666667:mismatch_max=2.0:mismatch_min=1.0:mismatch_std=0.5773502691896257:mismatch_sum=5.0:name=N1057281:qcovhsp_avg=99.66666666666667:qcovhsp_max=100.0:qcovhsp_min=99.0:qcovhsp_std=0.5773502691896257:qcovhsp_sum=299.0:qend_avg=93.33333333333333:qend_max=103.0:qend_min=85.0:qend_std=9.073771725877467:qend_sum=280.0:qstart_avg=1.3333333333333333:qstart_max=2.0:qstart_min=1.0:qstart_std=0.5773502691896257:qstart_sum=4.0:ref_name_counter=GB_GCA_014860165.1_protein.faa_JACZKG010000031.1_7@PF00015_full_PFAM.450.625--1||RS_GCF_001402915.1_protein.faa_NZ_CP012945.1_2801@PF00015_full_PFAM.353.531--1||RS_GCF_900128975.1_protein.faa_NZ_FQVC01000003.1_389@PF00015_full_PFAM.454.624--1:scovhsp_avg=53.29999999999999:scovhsp_max=57.3:scovhsp_min=50.0:scovhsp_std=3.6999999999999984:scovhsp_sum=159.89999999999998:send_avg=104.33333333333333:send_max=123.0:send_min=85.0:send_std=19.00876990584434:send_sum=313.0:sstart_avg=12.333333333333334:sstart_max=22.0:sstart_min=1.0:sstart_std=10.598742063723098:sstart_sum=37.0],8f93f537-e1bd-498b-a9a3-a69cd094ac9a_1@MCPsignal.102.186:0.0483405[&&NHX:Sample=rhizpot1:Type=capture:capture_class=c__Gammaproteobacteria:capture_domain=d__Bacteria:capture_family=f__Burkholderiaceae:capture_genus=g__Paraburkholderia:capture_order=o__Burkholderiales:capture_phylum=p__Proteobacteria:capture_species=s__Paraburkholderia sp000745015:heptad=MCP-34H])0:6e-09[&&NHX:Sample_counter=rhizpot1--3||rhizpot2--1||rhizpot3--3||rhiztom2--1:Type_counter=capture--8:besthit_avg=98.16666666666667:besthit_max=98.9:besthit_min=97.6:besthit_std=0.6658328118479448:besthit_sum=294.5:bitscore_avg=156.0:bitscore_max=173.0:bitscore_min=140.0:bitscore_std=16.522711641858304:bitscore_sum=468.0:capture_class_counter=c__Acidobacteriae--1||c__Bacilli--1||c__Clostridia--3||c__Gammaproteobacteria--1||c__Holophagae--1||c__Verrucomicrobiae--1:capture_domain_counter=d__Bacteria--8:capture_family_counter=f__Bryobacteraceae--1||f__Burkholderiaceae--1||f__Holophagaceae--1||f__Lachnospiraceae--1||f__Opitutaceae--1||f__Paenibacillaceae--1||f__Ruminococcaceae--2:capture_genus_counter=g__CADEFT01--1||g__CAITWF01--1||g__Holophaga--1||g__Paenibacillus_C--1||g__Paraburkholderia--1||g__RGIG7193--1||g__UBA1405--2:capture_order_counter=o__Bryobacterales--1||o__Burkholderiales--1||o__Holophagales--1||o__Lachnospirales--1||o__Opitutales--1||o__Oscillospirales--2||o__Paenibacillales--1:capture_phylum_counter=p__Acidobacteriota--2||p__Firmicutes--1||p__Firmicutes_A--3||p__Proteobacteria--1||p__Verrucomicrobiota--1:capture_species_counter=s__CADEFT01 sp018268935--1||s__CAITWF01 sp903896015--1||s__Holophaga sp002297665--1||s__Paenibacillus_C algorifonticola--1||s__Paraburkholderia sp000745015--1||s__RGIG7193 sp910586125--1||s__UBA1405 sp910589145--2:evalue_avg=4.90000900000111e-44:evalue_max=1.47e-43:evalue_min=3.33e-56:evalue_std=8.487041162868642e-44:evalue_sum=1.470002700000333e-43:gapopen_avg=0.0:gapopen_max=0.0:gapopen_min=0.0:gapopen_std=0.0:gapopen_sum=0.0:gtdb_class_counter=:gtdb_domain_counter=:gtdb_family_counter=:gtdb_genus_counter=:gtdb_order_counter=:gtdb_phylum_counter=:gtdb_species_counter=:heptad_counter=MCP-34H--8:lbd_counter=:length_avg=93.0:length_max=102.0:length_min=85.0:length_std=8.54400374531753:length_sum=279.0:mismatch_avg=1.6666666666666667:mismatch_max=2.0:mismatch_min=1.0:mismatch_std=0.5773502691896257:mismatch_sum=5.0:name=N1057283:qcovhsp_avg=99.66666666666667:qcovhsp_max=100.0:qcovhsp_min=99.0:qcovhsp_std=0.5773502691896257:qcovhsp_sum=299.0:qend_avg=93.33333333333333:qend_max=103.0:qend_min=85.0:qend_std=9.073771725877467:qend_sum=280.0:qstart_avg=1.3333333333333333:qstart_max=2.0:qstart_min=1.0:qstart_std=0.5773502691896257:qstart_sum=4.0:ref_name_counter=GB_GCA_014860165.1_protein.faa_JACZKG010000031.1_7@PF00015_full_PFAM.450.625--1||RS_GCF_001402915.1_protein.faa_NZ_CP012945.1_2801@PF00015_full_PFAM.353.531--1||RS_GCF_900128975.1_protein.faa_NZ_FQVC01000003.1_389@PF00015_full_PFAM.454.624--1:scovhsp_avg=53.29999999999999:scovhsp_max=57.3:scovhsp_min=50.0:scovhsp_std=3.6999999999999984:scovhsp_sum=159.89999999999998:send_avg=104.33333333333333:send_max=123.0:send_min=85.0:send_std=19.00876990584434:send_sum=313.0:sstart_avg=12.333333333333334:sstart_max=22.0:sstart_min=1.0:sstart_std=10.598742063723098:sstart_sum=37.0],33ef9514-17af-5234-a48c-9f840b55edc3_2@MCPsignal.134.218:5e-09[&&NHX:Sample=rhizpot3:Type=capture:capture_class=c__Alphaproteobacteria:capture_domain=d__Bacteria:capture_family=f__Magnetospirillaceae:capture_genus=g__JACRFY01:capture_order=o__Rhodospirillales:capture_phylum=p__Proteobacteria:capture_species=s__JACRFY01 sp016212565:heptad=MCP-34H])0.924:0.0103759[&&NHX:Sample_counter=rhizpot1--3||rhizpot2--1||rhizpot3--4||rhiztom2--1:Type_counter=capture--9:besthit_avg=98.16666666666667:besthit_max=98.9:besthit_min=97.6:besthit_std=0.6658328118479448:besthit_sum=294.5:bitscore_avg=156.0:bitscore_max=173.0:bitscore_min=140.0:bitscore_std=16.522711641858304:bitscore_sum=468.0:capture_class_counter=c__Acidobacteriae--1||c__Alphaproteobacteria--1||c__Bacilli--1||c__Clostridia--3||c__Gammaproteobacteria--1||c__Holophagae--1||c__Verrucomicrobiae--1:capture_domain_counter=d__Bacteria--9:capture_family_counter=f__Bryobacteraceae--1||f__Burkholderiaceae--1||f__Holophagaceae--1||f__Lachnospiraceae--1||f__Magnetospirillaceae--1||f__Opitutaceae--1||f__Paenibacillaceae--1||f__Ruminococcaceae--2:capture_genus_counter=g__CADEFT01--1||g__CAITWF01--1||g__Holophaga--1||g__JACRFY01--1||g__Paenibacillus_C--1||g__Paraburkholderia--1||g__RGIG7193--1||g__UBA1405--2:capture_order_counter=o__Bryobacterales--1||o__Burkholderiales--1||o__Holophagales--1||o__Lachnospirales--1||o__Opitutales--1||o__Oscillospirales--2||o__Paenibacillales--1||o__Rhodospirillales--1:capture_phylum_counter=p__Acidobacteriota--2||p__Firmicutes--1||p__Firmicutes_A--3||p__Proteobacteria--2||p__Verrucomicrobiota--1:capture_species_counter=s__CADEFT01 sp018268935--1||s__CAITWF01 sp903896015--1||s__Holophaga sp002297665--1||s__JACRFY01 sp016212565--1||s__Paenibacillus_C algorifonticola--1||s__Paraburkholderia sp000745015--1||s__RGIG7193 sp910586125--1||s__UBA1405 sp910589145--2:evalue_avg=4.90000900000111e-44:evalue_max=1.47e-43:evalue_min=3.33e-56:evalue_std=8.487041162868642e-44:evalue_sum=1.470002700000333e-43:gapopen_avg=0.0:gapopen_max=0.0:gapopen_min=0.0:gapopen_std=0.0:gapopen_sum=0.0:gtdb_class_counter=:gtdb_domain_counter=:gtdb_family_counter=:gtdb_genus_counter=:gtdb_order_counter=:gtdb_phylum_counter=:gtdb_species_counter=:heptad_counter=MCP-34H--9:lbd_counter=:length_avg=93.0:length_max=102.0:length_min=85.0:length_std=8.54400374531753:length_sum=279.0:mismatch_avg=1.6666666666666667:mismatch_max=2.0:mismatch_min=1.0:mismatch_std=0.5773502691896257:mismatch_sum=5.0:name=N1057285:qcovhsp_avg=99.66666666666667:qcovhsp_max=100.0:qcovhsp_min=99.0:qcovhsp_std=0.5773502691896257:qcovhsp_sum=299.0:qend_avg=93.33333333333333:qend_max=103.0:qend_min=85.0:qend_std=9.073771725877467:qend_sum=280.0:qstart_avg=1.3333333333333333:qstart_max=2.0:qstart_min=1.0:qstart_std=0.5773502691896257:qstart_sum=4.0:ref_name_counter=GB_GCA_014860165.1_protein.faa_JACZKG010000031.1_7@PF00015_full_PFAM.450.625--1||RS_GCF_001402915.1_protein.faa_NZ_CP012945.1_2801@PF00015_full_PFAM.353.531--1||RS_GCF_900128975.1_protein.faa_NZ_FQVC01000003.1_389@PF00015_full_PFAM.454.624--1:scovhsp_avg=53.29999999999999:scovhsp_max=57.3:scovhsp_min=50.0:scovhsp_std=3.6999999999999984:scovhsp_sum=159.89999999999998:send_avg=104.33333333333333:send_max=123.0:send_min=85.0:send_std=19.00876990584434:send_sum=313.0:sstart_avg=12.333333333333334:sstart_max=22.0:sstart_min=1.0:sstart_std=10.598742063723098:sstart_sum=37.0],(((8d6b01f9-17e2-4fde-9a10-f1c31eb0d017_4@MCPsignal.153.217:0[&&NHX:Sample=rhizpot1:Type=capture:capture_class=c__Gammaproteobacteria:capture_domain=d__Bacteria:capture_family=f__Celerinatantimonadaceae:capture_genus=g__Agarivorans:capture_order=o__Enterobacterales:capture_phylum=p__Proteobacteria:capture_species=s__Agarivorans albus:heptad=MCP-34H],1651f5a9-3721-47da-b57e-5d2c43e55b2a_4@MCPsignal.152.216:0[&&NHX:Sample=rhizpot1:Type=capture:capture_class=c__Gammaproteobacteria:capture_domain=d__Bacteria:capture_family=f__Burkholderiaceae:capture_genus=g__Paraburkholderia:capture_order=o__Burkholderiales:capture_phylum=p__Proteobacteria:capture_species=s__Paraburkholderia youngii:heptad=MCP-34H])0:0[&&NHX:Sample_counter=rhizpot1--2:Type_counter=capture--2:capture_class_counter=c__Gammaproteobacteria--2:capture_domain_counter=d__Bacteria--2:capture_family_counter=f__Burkholderiaceae--1||f__Celerinatantimonadaceae--1:capture_genus_counter=g__Agarivorans--1||g__Paraburkholderia--1:capture_order_counter=o__Burkholderiales--1||o__Enterobacterales--1:capture_phylum_counter=p__Proteobacteria--2:capture_species_counter=s__Agarivorans albus--1||s__Paraburkholderia youngii--1:gtdb_class_counter=:gtdb_domain_counter=:gtdb_family_counter=:gtdb_genus_counter=:gtdb_order_counter=:gtdb_phylum_counter=:gtdb_species_counter=:heptad_counter=MCP-34H--2:lbd_counter=:name=N1057288:ref_name_counter=],624ad5e1-e6c3-5df7-bb8c-1d054f9c758e_4@MCPsignal.150.214:0[&&NHX:Sample=rhizpot1:Type=capture:capture_class=c__Gammaproteobacteria:capture_domain=d__Bacteria:capture_family=f__Burkholderiaceae:capture_genus=g__Paraburkholderia:capture_order=o__Burkholderiales:capture_phylum=p__Proteobacteria:capture_species=s__Paraburkholderia youngii:heptad=MCP-34H]):5e-09[&&NHX:Sample_counter=rhizpot1--3:Type_counter=capture--3:capture_class_counter=c__Gammaproteobacteria--3:capture_domain_counter=d__Bacteria--3:capture_family_counter=f__Burkholderiaceae--2||f__Celerinatantimonadaceae--1:capture_genus_counter=g__Agarivorans--1||g__Paraburkholderia--2:capture_order_counter=o__Burkholderiales--2||o__Enterobacterales--1:capture_phylum_counter=p__Proteobacteria--3:capture_species_counter=s__Agarivorans albus--1||s__Paraburkholderia youngii--2:gtdb_class_counter=:gtdb_domain_counter=:gtdb_family_counter=:gtdb_genus_counter=:gtdb_order_counter=:gtdb_phylum_counter=:gtdb_species_counter=:heptad_counter=MCP-34H--3:lbd_counter=:name=N1057290:ref_name_counter=],8d6bc405-0c32-44b9-8256-61c61a77a784_4@MCPsignal.136.200:0.0145719[&&NHX:Sample=rhizpot1:Type=capture:capture_class=c__Gammaproteobacteria:capture_domain=d__Bacteria:capture_family=f__Burkholderiaceae:capture_genus=g__Paraburkholderia:capture_order=o__Burkholderiales:capture_phylum=p__Proteobacteria:capture_species=s__Paraburkholderia youngii:heptad=MCP-34H])0.853:0.014562[&&NHX:Sample_counter=rhizpot1--4:Type_counter=capture--4:capture_class_counter=c__Gammaproteobacteria--4:capture_domain_counter=d__Bacteria--4:capture_family_counter=f__Burkholderiaceae--3||f__Celerinatantimonadaceae--1:capture_genus_counter=g__Agarivorans--1||g__Paraburkholderia--3:capture_order_counter=o__Burkholderiales--3||o__Enterobacterales--1:capture_phylum_counter=p__Proteobacteria--4:capture_species_counter=s__Agarivorans albus--1||s__Paraburkholderia youngii--3:gtdb_class_counter=:gtdb_domain_counter=:gtdb_family_counter=:gtdb_genus_counter=:gtdb_order_counter=:gtdb_phylum_counter=:gtdb_species_counter=:heptad_counter=MCP-34H--4:lbd_counter=:name=N1057292:ref_name_counter=])0:6e-09[&&NHX:Sample_counter=rhizpot1--7||rhizpot2--1||rhizpot3--4||rhiztom2--1:Type_counter=capture--13:besthit_avg=98.16666666666667:besthit_max=98.9:besthit_min=97.6:besthit_std=0.6658328118479448:besthit_sum=294.5:bitscore_avg=156.0:bitscore_max=173.0:bitscore_min=140.0:bitscore_std=16.522711641858304:bitscore_sum=468.0:capture_class_counter=c__Acidobacteriae--1||c__Alphaproteobacteria--1||c__Bacilli--1||c__Clostridia--3||c__Gammaproteobacteria--5||c__Holophagae--1||c__Verrucomicrobiae--1:capture_domain_counter=d__Bacteria--13:capture_family_counter=f__Bryobacteraceae--1||f__Burkholderiaceae--4||f__Celerinatantimonadaceae--1||f__Holophagaceae--1||f__Lachnospiraceae--1||f__Magnetospirillaceae--1||f__Opitutaceae--1||f__Paenibacillaceae--1||f__Ruminococcaceae--2:capture_genus_counter=g__Agarivorans--1||g__CADEFT01--1||g__CAITWF01--1||g__Holophaga--1||g__JACRFY01--1||g__Paenibacillus_C--1||g__Paraburkholderia--4||g__RGIG7193--1||g__UBA1405--2:capture_order_counter=o__Bryobacterales--1||o__Burkholderiales--4||o__Enterobacterales--1||o__Holophagales--1||o__Lachnospirales--1||o__Opitutales--1||o__Oscillospirales--2||o__Paenibacillales--1||o__Rhodospirillales--1:capture_phylum_counter=p__Acidobacteriota--2||p__Firmicutes--1||p__Firmicutes_A--3||p__Proteobacteria--6||p__Verrucomicrobiota--1:capture_species_counter=s__Agarivorans albus--1||s__CADEFT01 sp018268935--1||s__CAITWF01 sp903896015--1||s__Holophaga sp002297665--1||s__JACRFY01 sp016212565--1||s__Paenibacillus_C algorifonticola--1||s__Paraburkholderia sp000745015--1||s__Paraburkholderia youngii--3||s__RGIG7193 sp910586125--1||s__UBA1405 sp910589145--2:evalue_avg=4.90000900000111e-44:evalue_max=1.47e-43:evalue_min=3.33e-56:evalue_std=8.487041162868642e-44:evalue_sum=1.470002700000333e-43:gapopen_avg=0.0:gapopen_max=0.0:gapopen_min=0.0:gapopen_std=0.0:gapopen_sum=0.0:gtdb_class_counter=:gtdb_domain_counter=:gtdb_family_counter=:gtdb_genus_counter=:gtdb_order_counter=:gtdb_phylum_counter=:gtdb_species_counter=:heptad_counter=MCP-34H--13:lbd_counter=:length_avg=93.0:length_max=102.0:length_min=85.0:length_std=8.54400374531753:length_sum=279.0:mismatch_avg=1.6666666666666667:mismatch_max=2.0:mismatch_min=1.0:mismatch_std=0.5773502691896257:mismatch_sum=5.0:name=N1057293:qcovhsp_avg=99.66666666666667:qcovhsp_max=100.0:qcovhsp_min=99.0:qcovhsp_std=0.5773502691896257:qcovhsp_sum=299.0:qend_avg=93.33333333333333:qend_max=103.0:qend_min=85.0:qend_std=9.073771725877467:qend_sum=280.0:qstart_avg=1.3333333333333333:qstart_max=2.0:qstart_min=1.0:qstart_std=0.5773502691896257:qstart_sum=4.0:ref_name_counter=GB_GCA_014860165.1_protein.faa_JACZKG010000031.1_7@PF00015_full_PFAM.450.625--1||RS_GCF_001402915.1_protein.faa_NZ_CP012945.1_2801@PF00015_full_PFAM.353.531--1||RS_GCF_900128975.1_protein.faa_NZ_FQVC01000003.1_389@PF00015_full_PFAM.454.624--1:scovhsp_avg=53.29999999999999:scovhsp_max=57.3:scovhsp_min=50.0:scovhsp_std=3.6999999999999984:scovhsp_sum=159.89999999999998:send_avg=104.33333333333333:send_max=123.0:send_min=85.0:send_std=19.00876990584434:send_sum=313.0:sstart_avg=12.333333333333334:sstart_max=22.0:sstart_min=1.0:sstart_std=10.598742063723098:sstart_sum=37.0],((35597193-c27d-4bc8-9b96-82a01d7fa87a_1@MCPsignal.79.143:0[&&NHX:Sample=rhizpot1:Type=capture:capture_class=c__Gammaproteobacteria:capture_domain=d__Bacteria:capture_family=f__Oleiphilaceae:capture_genus=g__Marinobacter:capture_order=o__Pseudomonadales:capture_phylum=p__Proteobacteria:capture_species=s__Marinobacter sp900215155:heptad=MCP-34H],a5e25f42-cef2-5f04-8c53-ffbfd2fba8c5_4@MCPsignal.45.109:0[&&NHX:Sample=rhizpot3:Type=capture:capture_class=c__Gammaproteobacteria:capture_domain=d__Bacteria:capture_family=f__Pseudomonadaceae:capture_genus=g__Pseudomonas_E:capture_order=o__Pseudomonadales:capture_phylum=p__Proteobacteria:capture_species=s__Pseudomonas_E yamanorum_B:heptad=MCP-34H]):5e-09[&&NHX:Sample_counter=rhizpot1--1||rhizpot3--1:Type_counter=capture--2:capture_class_counter=c__Gammaproteobacteria--2:capture_domain_counter=d__Bacteria--2:capture_family_counter=f__Oleiphilaceae--1||f__Pseudomonadaceae--1:capture_genus_counter=g__Marinobacter--1||g__Pseudomonas_E--1:capture_order_counter=o__Pseudomonadales--2:capture_phylum_counter=p__Proteobacteria--2:capture_species_counter=s__Marinobacter sp900215155--1||s__Pseudomonas_E yamanorum_B--1:gtdb_class_counter=:gtdb_domain_counter=:gtdb_family_counter=:gtdb_genus_counter=:gtdb_order_counter=:gtdb_phylum_counter=:gtdb_species_counter=:heptad_counter=MCP-34H--2:lbd_counter=:name=N1057296:ref_name_counter=],(53679235-2c83-527b-834c-115538269aff_3@MCPsignal.166.230:0.0145438[&&NHX:Sample=rhizpot3:Type=capture:capture_class=c__Moduliflexia:capture_domain=d__Bacteria:capture_family=f__Moduliflexaceae:capture_genus=g__GCA-2748425:capture_order=o__Moduliflexales:capture_phylum=p__Moduliflexota:capture_species=s__GCA-2748425 sp002748425:heptad=MCP-34H],(7788d0db-1701-4c68-9fdf-200a7392cafa_5@MCPsignal.49.124:0[&&NHX:Sample=rhizpot3:Type=capture:capture_class=c__Alphaproteobacteria:capture_domain=d__Bacteria:capture_family=f__Devosiaceae:capture_genus=g__Devosia:capture_order=o__Rhizobiales:capture_phylum=p__Proteobacteria:capture_species=s__Devosia limi:heptad=MCP-34H],4d04dbf4-d9bc-436b-b26a-21847e3676eb_2@MCPsignal.46.121:0[&&NHX:Sample=rhizpot3:Type=capture:capture_class=c__Alphaproteobacteria:capture_domain=d__Bacteria:capture_family=f__Devosiaceae:capture_genus=g__Devosia:capture_order=o__Rhizobiales:capture_phylum=p__Proteobacteria:capture_species=s__Devosia limi:heptad=MCP-34H]):0.0135414[&&NHX:Sample_counter=rhizpot3--2:Type_counter=capture--2:capture_class_counter=c__Alphaproteobacteria--2:capture_domain_counter=d__Bacteria--2:capture_family_counter=f__Devosiaceae--2:capture_genus_counter=g__Devosia--2:capture_order_counter=o__Rhizobiales--2:capture_phylum_counter=p__Proteobacteria--2:capture_species_counter=s__Devosia limi--2:gtdb_class_counter=:gtdb_domain_counter=:gtdb_family_counter=:gtdb_genus_counter=:gtdb_order_counter=:gtdb_phylum_counter=:gtdb_species_counter=:heptad_counter=MCP-34H--2:lbd_counter=:name=N1057300:ref_name_counter=])0:5e-09[&&NHX:Sample_counter=rhizpot3--3:Type_counter=capture--3:capture_class_counter=c__Alphaproteobacteria--2||c__Moduliflexia--1:capture_domain_counter=d__Bacteria--3:capture_family_counter=f__Devosiaceae--2||f__Moduliflexaceae--1:capture_genus_counter=g__Devosia--2||g__GCA-2748425--1:capture_order_counter=o__Moduliflexales--1||o__Rhizobiales--2:capture_phylum_counter=p__Moduliflexota--1||p__Proteobacteria--2:capture_species_counter=s__Devosia limi--2||s__GCA-2748425 sp002748425--1:gtdb_class_counter=:gtdb_domain_counter=:gtdb_family_counter=:gtdb_genus_counter=:gtdb_order_counter=:gtdb_phylum_counter=:gtdb_species_counter=:heptad_counter=MCP-34H--3:lbd_counter=:name=N1057301:ref_name_counter=])0.902:5e-09[&&NHX:Sample_counter=rhizpot1--1||rhizpot3--4:Type_counter=capture--5:capture_class_counter=c__Alphaproteobacteria--2||c__Gammaproteobacteria--2||c__Moduliflexia--1:capture_domain_counter=d__Bacteria--5:capture_family_counter=f__Devosiaceae--2||f__Moduliflexaceae--1||f__Oleiphilaceae--1||f__Pseudomonadaceae--1:capture_genus_counter=g__Devosia--2||g__GCA-2748425--1||g__Marinobacter--1||g__Pseudomonas_E--1:capture_order_counter=o__Moduliflexales--1||o__Pseudomonadales--2||o__Rhizobiales--2:capture_phylum_counter=p__Moduliflexota--1||p__Proteobacteria--4:capture_species_counter=s__Devosia limi--2||s__GCA-2748425 sp002748425--1||s__Marinobacter sp900215155--1||s__Pseudomonas_E yamanorum_B--1:gtdb_class_counter=:gtdb_domain_counter=:gtdb_family_counter=:gtdb_genus_counter=:gtdb_order_counter=:gtdb_phylum_counter=:gtdb_species_counter=:heptad_counter=MCP-34H--5:lbd_counter=:name=N1057302:ref_name_counter=])0:5e-09[&&NHX:Sample_counter=rhizpot1--8||rhizpot2--1||rhizpot3--8||rhiztom2--1:Type_counter=capture--18:besthit_avg=98.16666666666667:besthit_max=98.9:besthit_min=97.6:besthit_std=0.6658328118479448:besthit_sum=294.5:bitscore_avg=156.0:bitscore_max=173.0:bitscore_min=140.0:bitscore_std=16.522711641858304:bitscore_sum=468.0:capture_class_counter=c__Acidobacteriae--1||c__Alphaproteobacteria--3||c__Bacilli--1||c__Clostridia--3||c__Gammaproteobacteria--7||c__Holophagae--1||c__Moduliflexia--1||c__Verrucomicrobiae--1:capture_domain_counter=d__Bacteria--18:capture_family_counter=f__Bryobacteraceae--1||f__Burkholderiaceae--4||f__Celerinatantimonadaceae--1||f__Devosiaceae--2||f__Holophagaceae--1||f__Lachnospiraceae--1||f__Magnetospirillaceae--1||f__Moduliflexaceae--1||f__Oleiphilaceae--1||f__Opitutaceae--1||f__Paenibacillaceae--1||f__Pseudomonadaceae--1||f__Ruminococcaceae--2:capture_genus_counter=g__Agarivorans--1||g__CADEFT01--1||g__CAITWF01--1||g__Devosia--2||g__GCA-2748425--1||g__Holophaga--1||g__JACRFY01--1||g__Marinobacter--1||g__Paenibacillus_C--1||g__Paraburkholderia--4||g__Pseudomonas_E--1||g__RGIG7193--1||g__UBA1405--2:capture_order_counter=o__Bryobacterales--1||o__Burkholderiales--4||o__Enterobacterales--1||o__Holophagales--1||o__Lachnospirales--1||o__Moduliflexales--1||o__Opitutales--1||o__Oscillospirales--2||o__Paenibacillales--1||o__Pseudomonadales--2||o__Rhizobiales--2||o__Rhodospirillales--1:capture_phylum_counter=p__Acidobacteriota--2||p__Firmicutes--1||p__Firmicutes_A--3||p__Moduliflexota--1||p__Proteobacteria--10||p__Verrucomicrobiota--1:capture_species_counter=s__Agarivorans albus--1||s__CADEFT01 sp018268935--1||s__CAITWF01 sp903896015--1||s__Devosia limi--2||s__GCA-2748425 sp002748425--1||s__Holophaga sp002297665--1||s__JACRFY01 sp016212565--1||s__Marinobacter sp900215155--1||s__Paenibacillus_C algorifonticola--1||s__Paraburkholderia sp000745015--1||s__Paraburkholderia youngii--3||s__Pseudomonas_E yamanorum_B--1||s__RGIG7193 sp910586125--1||s__UBA1405 sp910589145--2:evalue_avg=4.90000900000111e-44:evalue_max=1.47e-43:evalue_min=3.33e-56:evalue_std=8.487041162868642e-44:evalue_sum=1.470002700000333e-43:gapopen_avg=0.0:gapopen_max=0.0:gapopen_min=0.0:gapopen_std=0.0:gapopen_sum=0.0:gtdb_class_counter=:gtdb_domain_counter=:gtdb_family_counter=:gtdb_genus_counter=:gtdb_order_counter=:gtdb_phylum_counter=:gtdb_species_counter=:heptad_counter=MCP-34H--18:lbd_counter=:length_avg=93.0:length_max=102.0:length_min=85.0:length_std=8.54400374531753:length_sum=279.0:mismatch_avg=1.6666666666666667:mismatch_max=2.0:mismatch_min=1.0:mismatch_std=0.5773502691896257:mismatch_sum=5.0:name=N1057303:qcovhsp_avg=99.66666666666667:qcovhsp_max=100.0:qcovhsp_min=99.0:qcovhsp_std=0.5773502691896257:qcovhsp_sum=299.0:qend_avg=93.33333333333333:qend_max=103.0:qend_min=85.0:qend_std=9.073771725877467:qend_sum=280.0:qstart_avg=1.3333333333333333:qstart_max=2.0:qstart_min=1.0:qstart_std=0.5773502691896257:qstart_sum=4.0:ref_name_counter=GB_GCA_014860165.1_protein.faa_JACZKG010000031.1_7@PF00015_full_PFAM.450.625--1||RS_GCF_001402915.1_protein.faa_NZ_CP012945.1_2801@PF00015_full_PFAM.353.531--1||RS_GCF_900128975.1_protein.faa_NZ_FQVC01000003.1_389@PF00015_full_PFAM.454.624--1:scovhsp_avg=53.29999999999999:scovhsp_max=57.3:scovhsp_min=50.0:scovhsp_std=3.6999999999999984:scovhsp_sum=159.89999999999998:send_avg=104.33333333333333:send_max=123.0:send_min=85.0:send_std=19.00876990584434:send_sum=313.0:sstart_avg=12.333333333333334:sstart_max=22.0:sstart_min=1.0:sstart_std=10.598742063723098:sstart_sum=37.0],fc434205-3bda-4cd5-be89-ffad37baa9d3_2@MCPsignal.287.371:5e-09[&&NHX:Sample=rhizpot1:Type=capture:capture_class=c__Alphaproteobacteria:capture_domain=d__Bacteria:capture_family=f__Devosiaceae:capture_genus=g__Devosia:capture_order=o__Rhizobiales:capture_phylum=p__Proteobacteria:capture_species=s__Devosia limi:heptad=MCP-34H])0.928:0.0102775[&&NHX:Sample_counter=rhizpot1--9||rhizpot2--1||rhizpot3--8||rhiztom2--1:Type_counter=capture--19:besthit_avg=98.16666666666667:besthit_max=98.9:besthit_min=97.6:besthit_std=0.6658328118479448:besthit_sum=294.5:bitscore_avg=156.0:bitscore_max=173.0:bitscore_min=140.0:bitscore_std=16.522711641858304:bitscore_sum=468.0:capture_class_counter=c__Acidobacteriae--1||c__Alphaproteobacteria--4||c__Bacilli--1||c__Clostridia--3||c__Gammaproteobacteria--7||c__Holophagae--1||c__Moduliflexia--1||c__Verrucomicrobiae--1:capture_domain_counter=d__Bacteria--19:capture_family_counter=f__Bryobacteraceae--1||f__Burkholderiaceae--4||f__Celerinatantimonadaceae--1||f__Devosiaceae--3||f__Holophagaceae--1||f__Lachnospiraceae--1||f__Magnetospirillaceae--1||f__Moduliflexaceae--1||f__Oleiphilaceae--1||f__Opitutaceae--1||f__Paenibacillaceae--1||f__Pseudomonadaceae--1||f__Ruminococcaceae--2:capture_genus_counter=g__Agarivorans--1||g__CADEFT01--1||g__CAITWF01--1||g__Devosia--3||g__GCA-2748425--1||g__Holophaga--1||g__JACRFY01--1||g__Marinobacter--1||g__Paenibacillus_C--1||g__Paraburkholderia--4||g__Pseudomonas_E--1||g__RGIG7193--1||g__UBA1405--2:capture_order_counter=o__Bryobacterales--1||o__Burkholderiales--4||o__Enterobacterales--1||o__Holophagales--1||o__Lachnospirales--1||o__Moduliflexales--1||o__Opitutales--1||o__Oscillospirales--2||o__Paenibacillales--1||o__Pseudomonadales--2||o__Rhizobiales--3||o__Rhodospirillales--1:capture_phylum_counter=p__Acidobacteriota--2||p__Firmicutes--1||p__Firmicutes_A--3||p__Moduliflexota--1||p__Proteobacteria--11||p__Verrucomicrobiota--1:capture_species_counter=s__Agarivorans albus--1||s__CADEFT01 sp018268935--1||s__CAITWF01 sp903896015--1||s__Devosia limi--3||s__GCA-2748425 sp002748425--1||s__Holophaga sp002297665--1||s__JACRFY01 sp016212565--1||s__Marinobacter sp900215155--1||s__Paenibacillus_C algorifonticola--1||s__Paraburkholderia sp000745015--1||s__Paraburkholderia youngii--3||s__Pseudomonas_E yamanorum_B--1||s__RGIG7193 sp910586125--1||s__UBA1405 sp910589145--2:evalue_avg=4.90000900000111e-44:evalue_max=1.47e-43:evalue_min=3.33e-56:evalue_std=8.487041162868642e-44:evalue_sum=1.470002700000333e-43:gapopen_avg=0.0:gapopen_max=0.0:gapopen_min=0.0:gapopen_std=0.0:gapopen_sum=0.0:gtdb_class_counter=:gtdb_domain_counter=:gtdb_family_counter=:gtdb_genus_counter=:gtdb_order_counter=:gtdb_phylum_counter=:gtdb_species_counter=:heptad_counter=MCP-34H--19:lbd_counter=:length_avg=93.0:length_max=102.0:length_min=85.0:length_std=8.54400374531753:length_sum=279.0:mismatch_avg=1.6666666666666667:mismatch_max=2.0:mismatch_min=1.0:mismatch_std=0.5773502691896257:mismatch_sum=5.0:name=N1057305:qcovhsp_avg=99.66666666666667:qcovhsp_max=100.0:qcovhsp_min=99.0:qcovhsp_std=0.5773502691896257:qcovhsp_sum=299.0:qend_avg=93.33333333333333:qend_max=103.0:qend_min=85.0:qend_std=9.073771725877467:qend_sum=280.0:qstart_avg=1.3333333333333333:qstart_max=2.0:qstart_min=1.0:qstart_std=0.5773502691896257:qstart_sum=4.0:ref_name_counter=GB_GCA_014860165.1_protein.faa_JACZKG010000031.1_7@PF00015_full_PFAM.450.625--1||RS_GCF_001402915.1_protein.faa_NZ_CP012945.1_2801@PF00015_full_PFAM.353.531--1||RS_GCF_900128975.1_protein.faa_NZ_FQVC01000003.1_389@PF00015_full_PFAM.454.624--1:scovhsp_avg=53.300000000000004:scovhsp_max=57.3:scovhsp_min=50.0:scovhsp_std=3.6999999999999984:scovhsp_sum=159.9:send_avg=104.33333333333333:send_max=123.0:send_min=85.0:send_std=19.008769905844336:send_sum=313.0:sstart_avg=12.333333333333334:sstart_max=22.0:sstart_min=1.0:sstart_std=10.598742063723098:sstart_sum=37.0])0:5e-09[&&NHX:Sample_counter=rhizpot1--13||rhizpot2--2||rhizpot3--8||rhiztom1--13||rhiztom2--7||rhiztom3--47:Type_counter=capture--90:besthit_avg=94.84583333333335:besthit_max=99.2:besthit_min=78.0:besthit_std=4.721456957031531:besthit_sum=2276.3:bitscore_avg=163.25:bitscore_max=236.0:bitscore_min=134.0:bitscore_std=29.507920823134047:bitscore_sum=3918.0:capture_class_counter=c__Acidobacteriae--1||c__Actinomycetia--1||c__Alphaproteobacteria--11||c__Bacilli--5||c__Bacteroidia--1||c__Clostridia--26||c__Dehalobacteriia--1||c__Desulfovibrionia--1||c__Gammaproteobacteria--32||c__Holophagae--1||c__Moduliflexia--1||c__Myxococcia--5||c__Negativicutes--1||c__Syntrophia--1||c__Verrucomicrobiae--2:capture_domain_counter=d__Bacteria--90:capture_family_counter=f__Acutalibacteraceae--2||f__Beijerinckiaceae--2||f__Bryobacteraceae--1||f__Burkholderiaceae--12||f__Caulobacteraceae--1||f__Celerinatantimonadaceae--1||f__Cellulomonadaceae--1||f__Chromatiaceae--1||f__Desulfomicrobiaceae--1||f__Devosiaceae--7||f__Enterobacteriaceae--7||f__Halomonadaceae--7||f__Holophagaceae--1||f__Lachnospiraceae--4||f__Magnetospirillaceae--1||f__Moduliflexaceae--1||f__Myxococcaceae--5||f__Natronospirillaceae--1||f__Nitrococcaceae--1||f__Oleiphilaceae--1||f__Opitutaceae--1||f__Oscillospiraceae--14||f__Paenibacillaceae--1||f__Planococcaceae--4||f__Pseudomonadaceae--1||f__Ruminococcaceae--6||f__Selenomonadaceae--1||f__Smithellaceae--1||f__UBA12170--1||f__UBA1321--1||f__UBA7702--1:capture_genus_counter=g__Agarivorans--1||g__Albitalea--1||g__Aquabacterium--4||g__Archangium--2||g__Arhodomonas--1||g__Bosea--2||g__CADEFT01--1||g__CAITWF01--1||g__Caproicibacter--2||g__Cellulomonas--1||g__Chromatium--1||g__Corallococcus--1||g__Cystobacter--1||g__Desulfomicrobium--1||g__Devosia--7||g__Eisenbergiella--1||g__Fen-1166--1||g__GCA-2748425--1||g__Halomonas--6||g__Holophaga--1||g__Hydrogenophaga--2||g__JACRFY01--1||g__Kosakonia--7||g__LW23--1||g__Lacrimispora--1||g__Marinobacter--1||g__Melittangium--1||g__Paenibacillus_C--1||g__Palsa-881--1||g__Paraburkholderia--4||g__Pseudomonas_E--1||g__Pseudospirillum--1||g__Psychrobacillus--4||g__RGIG7193--2||g__Saccharospirillum--1||g__Schlegelella--1||g__Selenomonas_A--1||g__UBA12170--1||g__UBA1405--6||g__UBA7702--1||g__WRMH01--14:capture_order_counter=o__Actinomycetales--1||o__Bacillales_A--4||o__Bacteroidales--1||o__Bryobacterales--1||o__Burkholderiales--12||o__Caulobacterales--1||o__Chromatiales--1||o__Desulfovibrionales--1||o__Enterobacterales--8||o__Holophagales--1||o__Lachnospirales--4||o__Methylacidiphilales--1||o__Moduliflexales--1||o__Myxococcales--5||o__Nitrococcales--1||o__Opitutales--1||o__Oscillospirales--22||o__Paenibacillales--1||o__Pseudomonadales--10||o__Rhizobiales--9||o__Rhodospirillales--1||o__Selenomonadales--1||o__Syntrophales--1||o__UBA7702--1:capture_phylum_counter=p__Acidobacteriota--2||p__Actinobacteriota--1||p__Bacteroidota--1||p__Desulfobacterota--1||p__Desulfobacterota_I--1||p__Firmicutes--5||p__Firmicutes_A--26||p__Firmicutes_B--1||p__Firmicutes_C--1||p__Moduliflexota--1||p__Myxococcota--5||p__Proteobacteria--43||p__Verrucomicrobiota--2:capture_species_counter=s__Agarivorans albus--1||s__Albitalea terrae--1||s__Aquabacterium excrementipullorum--4||s__Archangium sp003044305--2||s__Arhodomonas aquaeolei--1||s__Bosea sp001556125--2||s__CADEFT01 sp018268935--1||s__CAITWF01 sp903896015--1||s__Caproicibacter sp002407675--2||s__Cellulomonas sp018898235--1||s__Chromatium okenii--1||s__Corallococcus sp003612115--1||s__Cystobacter ferrugineus--1||s__Desulfomicrobium escambiense--1||s__Devosia limi--4||s__Devosia sp001426345--1||s__Devosia sp001427605--2||s__Eisenbergiella sp003478085--1||s__Fen-1166 sp903907985--1||s__GCA-2748425 sp002748425--1||s__Halomonas sp003552795--6||s__Holophaga sp002297665--1||s__Hydrogenophaga sp011391495--2||s__JACRFY01 sp016212565--1||s__Kosakonia sp002886105--7||s__LW23 sp003054695--1||s__Lacrimispora sphenoides_A--1||s__Marinobacter sp900215155--1||s__Melittangium boletus--1||s__Paenibacillus_C algorifonticola--1||s__Palsa-881 sp018241335--1||s__Paraburkholderia sp000745015--1||s__Paraburkholderia youngii--3||s__Pseudomonas_E yamanorum_B--1||s__Pseudospirillum japonicum--1||s__Psychrobacillus sp900111345--4||s__RGIG7193 sp910586125--2||s__Saccharospirillum mangrovi--1||s__Schlegelella thermodepolymerans--1||s__Selenomonas_A ruminantium_I--1||s__UBA12170 sp003445975--1||s__UBA1405 sp910589145--6||s__UBA7702 sp002482535--1||s__WRMH01 sp009777775--14:evalue_avg=1.2074698860625014e-42:evalue_max=2.84e-41:evalue_min=2.12e-80:evalue_std=5.792135828287373e-42:evalue_sum=2.8979277265500034e-41:gapopen_avg=0.125:gapopen_max=2.0:gapopen_min=0.0:gapopen_std=0.44842720314644063:gapopen_sum=3.0:gtdb_class_counter=:gtdb_domain_counter=:gtdb_family_counter=:gtdb_genus_counter=:gtdb_order_counter=:gtdb_phylum_counter=:gtdb_species_counter=:heptad_counter=MCP-34H--89||MCP-36H--1:lbd_counter=:length_avg=102.83333333333333:length_max=156.0:length_min=82.0:length_std=20.865337736077496:length_sum=2468.0:mismatch_avg=5.666666666666667:mismatch_max=23.0:mismatch_min=1.0:mismatch_std=5.615712945304271:mismatch_sum=136.0:name=N1057306:qcovhsp_avg=99.72499999999998:qcovhsp_max=100.0:qcovhsp_min=98.1:qcovhsp_std=0.5914242205859122:qcovhsp_sum=2393.3999999999996:qend_avg=102.83333333333333:qend_max=156.0:qend_min=82.0:qend_std=20.854916356386664:qend_sum=2468.0:qstart_avg=1.0833333333333333:qstart_max=2.0:qstart_min=1.0:qstart_std=0.28232985128663995:qstart_sum=26.0:ref_name_counter=GB_GCA_014860165.1_protein.faa_JACZKG010000031.1_7@PF00015_full_PFAM.450.625--1||GB_GCA_017307565.1_protein.faa_JAFKHD010000389.1_1@PF00015_full_PFAM.448.611--12||RS_GCF_001402915.1_protein.faa_NZ_CP012945.1_2801@PF00015_full_PFAM.353.531--1||RS_GCF_001425445.1_protein.faa_NZ_LMQU01000014.1_80@PF00015_full_PFAM.445.621--1||RS_GCF_014873135.1_protein.faa_NZ_JADBCR010000003.1_15@PF00015_full_PFAM.484.666--6||RS_GCF_900128975.1_protein.faa_NZ_FQVC01000003.1_389@PF00015_full_PFAM.454.624--3:scovhsp_avg=60.40833333333333:scovhsp_max=95.7:scovhsp_min=50.0:scovhsp_std=12.720538567579416:scovhsp_sum=1449.8:send_avg=112.58333333333333:send_max=162.0:send_min=85.0:send_std=24.090259021233976:send_sum=2702.0:sstart_avg=10.833333333333334:sstart_max=57.0:sstart_min=1.0:sstart_std=11.664389011623916:sstart_sum=260.0],b50a1184-4ccb-4645-a8aa-c59a41918520_3@MCPsignal.28.149:5e-09[&&NHX:Sample=rhiztom1:Type=capture:besthit=98.3:bitscore=205.0:capture_class=c__Clostridia:capture_domain=d__Bacteria:capture_family=f__Lachnospiraceae:capture_genus=g__Lacrimispora:capture_order=o__Lachnospirales:capture_phylum=p__Firmicutes_A:capture_species=s__Lacrimispora sphenoides_A:evalue=1e-68:gapopen=0.0:heptad=MCP-34H:length=121.0:mismatch=2.0:qcovhsp=100.0:qend=121.0:qstart=1.0:ref_name=GB_GCA_017307565.1_protein.faa_JAFKHD010000389.1_1@PF00015_full_PFAM.448.611:scovhsp=74.2:send=148.0:sstart=28.0])0.93:5e-09[&&NHX:Sample_counter=rhizpot1--13||rhizpot2--2||rhizpot3--8||rhiztom1--14||rhiztom2--7||rhiztom3--47:Type_counter=capture--91:besthit_avg=94.984:besthit_max=99.2:besthit_min=78.0:besthit_std=4.673389205562347:besthit_sum=2374.6:bitscore_avg=164.92:bitscore_max=236.0:bitscore_min=134.0:bitscore_std=30.069253399444428:bitscore_sum=4123.0:capture_class_counter=c__Acidobacteriae--1||c__Actinomycetia--1||c__Alphaproteobacteria--11||c__Bacilli--5||c__Bacteroidia--1||c__Clostridia--27||c__Dehalobacteriia--1||c__Desulfovibrionia--1||c__Gammaproteobacteria--32||c__Holophagae--1||c__Moduliflexia--1||c__Myxococcia--5||c__Negativicutes--1||c__Syntrophia--1||c__Verrucomicrobiae--2:capture_domain_counter=d__Bacteria--91:capture_family_counter=f__Acutalibacteraceae--2||f__Beijerinckiaceae--2||f__Bryobacteraceae--1||f__Burkholderiaceae--12||f__Caulobacteraceae--1||f__Celerinatantimonadaceae--1||f__Cellulomonadaceae--1||f__Chromatiaceae--1||f__Desulfomicrobiaceae--1||f__Devosiaceae--7||f__Enterobacteriaceae--7||f__Halomonadaceae--7||f__Holophagaceae--1||f__Lachnospiraceae--5||f__Magnetospirillaceae--1||f__Moduliflexaceae--1||f__Myxococcaceae--5||f__Natronospirillaceae--1||f__Nitrococcaceae--1||f__Oleiphilaceae--1||f__Opitutaceae--1||f__Oscillospiraceae--14||f__Paenibacillaceae--1||f__Planococcaceae--4||f__Pseudomonadaceae--1||f__Ruminococcaceae--6||f__Selenomonadaceae--1||f__Smithellaceae--1||f__UBA12170--1||f__UBA1321--1||f__UBA7702--1:capture_genus_counter=g__Agarivorans--1||g__Albitalea--1||g__Aquabacterium--4||g__Archangium--2||g__Arhodomonas--1||g__Bosea--2||g__CADEFT01--1||g__CAITWF01--1||g__Caproicibacter--2||g__Cellulomonas--1||g__Chromatium--1||g__Corallococcus--1||g__Cystobacter--1||g__Desulfomicrobium--1||g__Devosia--7||g__Eisenbergiella--1||g__Fen-1166--1||g__GCA-2748425--1||g__Halomonas--6||g__Holophaga--1||g__Hydrogenophaga--2||g__JACRFY01--1||g__Kosakonia--7||g__LW23--1||g__Lacrimispora--2||g__Marinobacter--1||g__Melittangium--1||g__Paenibacillus_C--1||g__Palsa-881--1||g__Paraburkholderia--4||g__Pseudomonas_E--1||g__Pseudospirillum--1||g__Psychrobacillus--4||g__RGIG7193--2||g__Saccharospirillum--1||g__Schlegelella--1||g__Selenomonas_A--1||g__UBA12170--1||g__UBA1405--6||g__UBA7702--1||g__WRMH01--14:capture_order_counter=o__Actinomycetales--1||o__Bacillales_A--4||o__Bacteroidales--1||o__Bryobacterales--1||o__Burkholderiales--12||o__Caulobacterales--1||o__Chromatiales--1||o__Desulfovibrionales--1||o__Enterobacterales--8||o__Holophagales--1||o__Lachnospirales--5||o__Methylacidiphilales--1||o__Moduliflexales--1||o__Myxococcales--5||o__Nitrococcales--1||o__Opitutales--1||o__Oscillospirales--22||o__Paenibacillales--1||o__Pseudomonadales--10||o__Rhizobiales--9||o__Rhodospirillales--1||o__Selenomonadales--1||o__Syntrophales--1||o__UBA7702--1:capture_phylum_counter=p__Acidobacteriota--2||p__Actinobacteriota--1||p__Bacteroidota--1||p__Desulfobacterota--1||p__Desulfobacterota_I--1||p__Firmicutes--5||p__Firmicutes_A--27||p__Firmicutes_B--1||p__Firmicutes_C--1||p__Moduliflexota--1||p__Myxococcota--5||p__Proteobacteria--43||p__Verrucomicrobiota--2:capture_species_counter=s__Agarivorans albus--1||s__Albitalea terrae--1||s__Aquabacterium excrementipullorum--4||s__Archangium sp003044305--2||s__Arhodomonas aquaeolei--1||s__Bosea sp001556125--2||s__CADEFT01 sp018268935--1||s__CAITWF01 sp903896015--1||s__Caproicibacter sp002407675--2||s__Cellulomonas sp018898235--1||s__Chromatium okenii--1||s__Corallococcus sp003612115--1||s__Cystobacter ferrugineus--1||s__Desulfomicrobium escambiense--1||s__Devosia limi--4||s__Devosia sp001426345--1||s__Devosia sp001427605--2||s__Eisenbergiella sp003478085--1||s__Fen-1166 sp903907985--1||s__GCA-2748425 sp002748425--1||s__Halomonas sp003552795--6||s__Holophaga sp002297665--1||s__Hydrogenophaga sp011391495--2||s__JACRFY01 sp016212565--1||s__Kosakonia sp002886105--7||s__LW23 sp003054695--1||s__Lacrimispora sphenoides_A--2||s__Marinobacter sp900215155--1||s__Melittangium boletus--1||s__Paenibacillus_C algorifonticola--1||s__Palsa-881 sp018241335--1||s__Paraburkholderia sp000745015--1||s__Paraburkholderia youngii--3||s__Pseudomonas_E yamanorum_B--1||s__Pseudospirillum japonicum--1||s__Psychrobacillus sp900111345--4||s__RGIG7193 sp910586125--2||s__Saccharospirillum mangrovi--1||s__Schlegelella thermodepolymerans--1||s__Selenomonas_A ruminantium_I--1||s__UBA12170 sp003445975--1||s__UBA1405 sp910589145--6||s__UBA7702 sp002482535--1||s__WRMH01 sp009777775--14:collapse=94.984:evalue_avg=1.1591710906200012e-42:evalue_max=2.84e-41:evalue_min=2.12e-80:evalue_std=5.675322772066631e-42:evalue_sum=2.897927726550003e-41:gapopen_avg=0.12:gapopen_max=2.0:gapopen_min=0.0:gapopen_std=0.439696865275764:gapopen_sum=3.0:gtdb_class_counter=:gtdb_domain_counter=:gtdb_family_counter=:gtdb_genus_counter=:gtdb_order_counter=:gtdb_phylum_counter=:gtdb_species_counter=:heptad_counter=MCP-34H--90||MCP-36H--1:lbd_counter=:lca_besthit=d__Bacteria:length_avg=103.56:length_max=156.0:length_min=82.0:length_std=20.746646315328494:length_sum=2589.0:mismatch_avg=5.52:mismatch_max=23.0:mismatch_min=1.0:mismatch_std=5.546169849544819:mismatch_sum=138.0:name=N1057308:nleaves_collapse=91:qcovhsp_avg=99.736:qcovhsp_max=100.0:qcovhsp_min=98.1:qcovhsp_std=0.581578312296233:qcovhsp_sum=2493.4:qend_avg=103.56:qend_max=156.0:qend_min=82.0:qend_std=20.736602100312066:qend_sum=2589.0:qstart_avg=1.08:qstart_max=2.0:qstart_min=1.0:qstart_std=0.27688746209726917:qstart_sum=27.0:ref_name_counter=GB_GCA_014860165.1_protein.faa_JACZKG010000031.1_7@PF00015_full_PFAM.450.625--1||GB_GCA_017307565.1_protein.faa_JAFKHD010000389.1_1@PF00015_full_PFAM.448.611--13||RS_GCF_001402915.1_protein.faa_NZ_CP012945.1_2801@PF00015_full_PFAM.353.531--1||RS_GCF_001425445.1_protein.faa_NZ_LMQU01000014.1_80@PF00015_full_PFAM.445.621--1||RS_GCF_014873135.1_protein.faa_NZ_JADBCR010000003.1_15@PF00015_full_PFAM.484.666--6||RS_GCF_900128975.1_protein.faa_NZ_FQVC01000003.1_389@PF00015_full_PFAM.454.624--3:scovhsp_avg=60.96:scovhsp_max=95.7:scovhsp_min=50.0:scovhsp_std=12.754541674765633:scovhsp_sum=1524.0:send_avg=114.0:send_max=162.0:send_min=85.0:send_std=24.623836689950114:send_sum=2850.0:sstart_avg=11.52:sstart_max=57.0:sstart_min=1.0:sstart_std=11.923785752296402:sstart_sum=288.0])0:5e-09[&&NHX:Sample_counter=rhizpot1--17||rhizpot2--2||rhizpot3--9||rhiztom1--28||rhiztom2--10||rhiztom3--59:Type_counter=capture--125:besthit_avg=95.1441176470588:besthit_max=100.0:besthit_min=75.0:besthit_std=5.577617128687177:besthit_sum=3234.8999999999996:bitscore_avg=168.2941176470588:bitscore_max=236.0:bitscore_min=134.0:bitscore_std=26.917978009259016:bitscore_sum=5722.0:capture_class_counter=c__Acidobacteriae--1||c__Actinomycetia--1||c__Alphaproteobacteria--14||c__Bacilli--6||c__Bacteroidia--1||c__Campylobacteria--1||c__Clostridia--48||c__Dehalobacteriia--1||c__Desulfovibrionia--1||c__Desulfuromonadia--1||c__Gammaproteobacteria--35||c__Holophagae--1||c__Moduliflexia--1||c__Myxococcia--6||c__Negativicutes--1||c__Syntrophia--1||c__UBA10988--1||c__Verrucomicrobiae--3||c__XYA12-FULL-58-9--1:capture_domain_counter=d__Bacteria--125:capture_family_counter=f__Acutalibacteraceae--2||f__Alteromonadaceae--1||f__Beijerinckiaceae--2||f__Bryobacteraceae--1||f__Burkholderiaceae--13||f__Caulobacteraceae--2||f__Celerinatantimonadaceae--1||f__Cellulomonadaceae--1||f__Chromatiaceae--1||f__Desulfomicrobiaceae--1||f__Devosiaceae--7||f__Enterobacteriaceae--7||f__Geobacteraceae--1||f__Halomonadaceae--8||f__Holophagaceae--1||f__JAEEML01--1||f__Lachnospiraceae--6||f__Magnetospirillaceae--2||f__Moduliflexaceae--1||f__Myxococcaceae--6||f__Natronospirillaceae--1||f__Nitrococcaceae--1||f__Oleiphilaceae--1||f__Opitutaceae--1||f__Oscillospiraceae--15||f__Paenibacillaceae--1||f__Planococcaceae--5||f__Pseudomonadaceae--1||f__Rhodobacteraceae--1||f__Ruminococcaceae--24||f__SZUA-584--1||f__Selenomonadaceae--1||f__Smithellaceae--1||f__Sulfurimonadaceae--1||f__UBA10988--1||f__UBA12170--1||f__UBA1321--1||f__UBA7702--1||f__UBA8199--1:capture_genus_counter=g__Agarivorans--1||g__Albitalea--1||g__Algibacillus--1||g__Aquabacterium--4||g__Archangium--2||g__Arhodomonas--1||g__Asticcacaulis--1||g__Bosea--2||g__CADEFT01--1||g__CAITWF01--1||g__Caproicibacter--2||g__Cellulomonas--1||g__Chromatium--1||g__Corallococcus--2||g__Cystobacter--1||g__Desulfomicrobium--1||g__Devosia--7||g__Dysosmobacter--1||g__Eisenbergiella--1||g__Fen-1166--1||g__GCA-2748425--1||g__Geobacter--1||g__Halomonas--6||g__Herminiimonas--1||g__Holophaga--1||g__Hydrogenophaga--2||g__JACRFY01--2||g__JAEEML01--1||g__Jannaschia--1||g__Kosakonia--7||g__Kurthia--1||g__LW23--1||g__Lacrimispora--2||g__Marinobacter--1||g__Melittangium--1||g__Paenibacillus_C--1||g__Palsa-881--1||g__Paraburkholderia--4||g__Pseudomonas_E--1||g__Pseudospirillum--2||g__Psychrobacillus--4||g__RGIG7193--2||g__SZUA-584--1||g__Saccharospirillum--1||g__Schlegelella--1||g__Selenomonas_A--1||g__Sulfurimonas--1||g__UBA10988--1||g__UBA12170--1||g__UBA1405--24||g__UBA693--1||g__UBA7050--1||g__UBA7702--1||g__WRMH01--14:capture_order_counter=o__Actinomycetales--1||o__Bacillales_A--5||o__Bacteroidales--1||o__Bryobacterales--1||o__Burkholderiales--13||o__Campylobacterales--1||o__Caulobacterales--2||o__Christensenellales--1||o__Chromatiales--1||o__Desulfovibrionales--1||o__Enterobacterales--9||o__Geobacterales--1||o__Holophagales--1||o__JAEEML01--1||o__Lachnospirales--6||o__Methylacidiphilales--1||o__Moduliflexales--1||o__Myxococcales--6||o__Nitrococcales--1||o__Opitutales--1||o__Oscillospirales--41||o__Paenibacillales--1||o__Pedosphaerales--1||o__Pseudomonadales--11||o__Rhizobiales--9||o__Rhodobacterales--1||o__Rhodospirillales--2||o__Selenomonadales--1||o__Syntrophales--1||o__UBA10988--1||o__UBA7702--1:capture_phylum_counter=p__Acidobacteriota--2||p__Actinobacteriota--1||p__Armatimonadota--1||p__Bacteroidota--1||p__Campylobacterota--1||p__Desulfobacterota--2||p__Desulfobacterota_I--1||p__Firmicutes--6||p__Firmicutes_A--48||p__Firmicutes_B--1||p__Firmicutes_C--1||p__Moduliflexota--1||p__Myxococcota--7||p__Proteobacteria--49||p__Verrucomicrobiota--3:capture_species_counter=s__Agarivorans albus--1||s__Albitalea terrae--1||s__Algibacillus sp003063625--1||s__Aquabacterium excrementipullorum--4||s__Archangium sp003044305--2||s__Arhodomonas aquaeolei--1||s__Asticcacaulis sp000495815--1||s__Bosea sp001556125--2||s__CADEFT01 sp018268935--1||s__CAITWF01 sp903896015--1||s__Caproicibacter sp002407675--2||s__Cellulomonas sp018898235--1||s__Chromatium okenii--1||s__Corallococcus sp003612115--1||s__Corallococcus terminator--1||s__Cystobacter ferrugineus--1||s__Desulfomicrobium escambiense--1||s__Devosia limi--4||s__Devosia sp001426345--1||s__Devosia sp001427605--2||s__Dysosmobacter sp910583785--1||s__Eisenbergiella sp003478085--1||s__Fen-1166 sp903907985--1||s__GCA-2748425 sp002748425--1||s__Geobacter sulfurreducens--1||s__Halomonas sp003552795--6||s__Herminiimonas sp000013625--1||s__Holophaga sp002297665--1||s__Hydrogenophaga sp011391495--2||s__JACRFY01 sp016212565--2||s__JAEEML01 sp016283195--1||s__Jannaschia sp016820245--1||s__Kosakonia sp002886105--7||s__Kurthia sibirica--1||s__LW23 sp003054695--1||s__Lacrimispora sphenoides_A--2||s__Marinobacter sp900215155--1||s__Melittangium boletus--1||s__Paenibacillus_C algorifonticola--1||s__Palsa-881 sp018241335--1||s__Paraburkholderia sp000745015--1||s__Paraburkholderia youngii--3||s__Pseudomonas_E yamanorum_B--1||s__Pseudospirillum japonicum--2||s__Psychrobacillus sp900111345--4||s__RGIG7193 sp910586125--2||s__SZUA-584 sp003249555--1||s__Saccharospirillum mangrovi--1||s__Schlegelella thermodepolymerans--1||s__Selenomonas_A ruminantium_I--1||s__Sulfurimonas sp016937915--1||s__UBA10988 sp016235455--1||s__UBA12170 sp003445975--1||s__UBA1405 sp910589145--24||s__UBA693 sp903913865--1||s__UBA7050 sp014804425--1||s__UBA7702 sp002482535--1||s__WRMH01 sp009777775--14:evalue_avg=8.523316842876745e-43:evalue_max=2.84e-41:evalue_min=2.12e-80:evalue_std=4.8676884870920504e-42:evalue_sum=2.8979277265780933e-41:gapopen_avg=0.20588235294117646:gapopen_max=2.0:gapopen_min=0.0:gapopen_std=0.5382019315025577:gapopen_sum=7.0:gtdb_class_counter=:gtdb_domain_counter=:gtdb_family_counter=:gtdb_genus_counter=:gtdb_order_counter=:gtdb_phylum_counter=:gtdb_species_counter=:heptad_counter=MCP-34H--124||MCP-36H--1:lbd_counter=:length_avg=106.38235294117646:length_max=172.0:length_min=82.0:length_std=21.381122665031235:length_sum=3617.0:mismatch_avg=4.852941176470588:mismatch_max=23.0:mismatch_min=0.0:mismatch_std=5.320813066948005:mismatch_sum=165.0:name=N1057309:qcovhsp_avg=99.61764705882352:qcovhsp_max=100.0:qcovhsp_min=97.3:qcovhsp_std=0.7593739799036608:qcovhsp_sum=3386.9999999999995:qend_avg=105.94117647058823:qend_max=158.0:qend_min=82.0:qend_std=20.159877910390573:qend_sum=3602.0:qstart_avg=1.1176470588235294:qstart_max=3.0:qstart_min=1.0:qstart_std=0.40933840799980475:qstart_sum=38.0:ref_name_counter=GB_GCA_014860165.1_protein.faa_JACZKG010000031.1_7@PF00015_full_PFAM.450.625--1||GB_GCA_017307565.1_protein.faa_JAFKHD010000329.1_20@PF00015_full_PFAM.353.527--1||GB_GCA_017307565.1_protein.faa_JAFKHD010000389.1_1@PF00015_full_PFAM.448.611--15||GB_GCA_017744655.1_protein.faa_JAGIAW010000008.1_13@PF00015_full_PFAM.524.710--6||RS_GCF_001402915.1_protein.faa_NZ_CP012945.1_2801@PF00015_full_PFAM.353.531--1||RS_GCF_001425445.1_protein.faa_NZ_LMQU01000014.1_80@PF00015_full_PFAM.445.621--1||RS_GCF_014873135.1_protein.faa_NZ_JADBCR010000003.1_15@PF00015_full_PFAM.484.666--6||RS_GCF_900128975.1_protein.faa_NZ_FQVC01000003.1_389@PF00015_full_PFAM.454.624--3:scovhsp_avg=61.56470588235294:scovhsp_max=96.3:scovhsp_min=50.0:scovhsp_std=12.770607407137575:scovhsp_sum=2093.2:send_avg=116.02941176470588:send_max=162.0:send_min=85.0:send_std=23.38542059945022:send_sum=3945.0:sstart_avg=11.147058823529411:sstart_max=57.0:sstart_min=1.0:sstart_std=11.42599999719188:sstart_sum=379.0],(732e85ec-1f03-4e4b-8ec6-bc2f9ccefb51_2@MCPsignal.92.182:5e-09[&&NHX:Sample=rhizpot2:Type=capture:besthit=98.9:bitscore=152.0:capture_class=c__Clostridia:capture_domain=d__Bacteria:capture_family=f__Lachnospiraceae:capture_genus=g__1XD42-69:capture_order=o__Lachnospirales:capture_phylum=p__Firmicutes_A:capture_species=s__1XD42-69 sp011959925:evalue=2.03e-48:gapopen=0.0:heptad=MCP-34H:length=90.0:mismatch=1.0:qcovhsp=100.0:qend=90.0:qstart=1.0:ref_name=GB_GCA_014860165.1_protein.faa_JACZKG010000031.1_7@PF00015_full_PFAM.450.625:scovhsp=51.4:send=116.0:sstart=27.0],646fd15f-ffeb-441c-94e3-7334430a1782_4@MCPsignal.270.345:7e-09[&&NHX:Sample=rhiztom3:Type=capture:capture_class=c__Alphaproteobacteria:capture_domain=d__Bacteria:capture_family=f__Beijerinckiaceae:capture_genus=g__Bosea:capture_order=o__Rhizobiales:capture_phylum=p__Proteobacteria:capture_species=s__Bosea sp001556125:heptad=MCP-34H])0.728:0.0177784[&&NHX:Sample_counter=rhizpot2--1||rhiztom3--1:Type_counter=capture--2:besthit_avg=98.9:besthit_max=98.9:besthit_min=98.9:besthit_std=0:besthit_sum=98.9:bitscore_avg=152.0:bitscore_max=152.0:bitscore_min=152.0:bitscore_std=0:bitscore_sum=152.0:capture_class_counter=c__Alphaproteobacteria--1||c__Clostridia--1:capture_domain_counter=d__Bacteria--2:capture_family_counter=f__Beijerinckiaceae--1||f__Lachnospiraceae--1:capture_genus_counter=g__1XD42-69--1||g__Bosea--1:capture_order_counter=o__Lachnospirales--1||o__Rhizobiales--1:capture_phylum_counter=p__Firmicutes_A--1||p__Proteobacteria--1:capture_species_counter=s__1XD42-69 sp011959925--1||s__Bosea sp001556125--1:evalue_avg=2.03e-48:evalue_max=2.03e-48:evalue_min=2.03e-48:evalue_std=0:evalue_sum=2.03e-48:gapopen_avg=0.0:gapopen_max=0.0:gapopen_min=0.0:gapopen_std=0:gapopen_sum=0.0:gtdb_class_counter=:gtdb_domain_counter=:gtdb_family_counter=:gtdb_genus_counter=:gtdb_order_counter=:gtdb_phylum_counter=:gtdb_species_counter=:heptad_counter=MCP-34H--2:lbd_counter=:length_avg=90.0:length_max=90.0:length_min=90.0:length_std=0:length_sum=90.0:mismatch_avg=1.0:mismatch_max=1.0:mismatch_min=1.0:mismatch_std=0:mismatch_sum=1.0:name=N1057312:qcovhsp_avg=100.0:qcovhsp_max=100.0:qcovhsp_min=100.0:qcovhsp_std=0:qcovhsp_sum=100.0:qend_avg=90.0:qend_max=90.0:qend_min=90.0:qend_std=0:qend_sum=90.0:qstart_avg=1.0:qstart_max=1.0:qstart_min=1.0:qstart_std=0:qstart_sum=1.0:ref_name_counter=GB_GCA_014860165.1_protein.faa_JACZKG010000031.1_7@PF00015_full_PFAM.450.625--1:scovhsp_avg=51.4:scovhsp_max=51.4:scovhsp_min=51.4:scovhsp_std=0:scovhsp_sum=51.4:send_avg=116.0:send_max=116.0:send_min=116.0:send_std=0:send_sum=116.0:sstart_avg=27.0:sstart_max=27.0:sstart_min=27.0:sstart_std=0:sstart_sum=27.0])0.826:0.00326937[&&NHX:Sample_counter=rhizpot1--17||rhizpot2--3||rhizpot3--9||rhiztom1--28||rhiztom2--10||rhiztom3--60:Type_counter=capture--127:besthit_avg=95.25142857142858:besthit_max=100.0:besthit_min=75.0:besthit_std=5.531533742662923:besthit_sum=3333.8:bitscore_avg=167.82857142857142:bitscore_max=236.0:bitscore_min=134.0:bitscore_std=26.661809781789685:bitscore_sum=5874.0:capture_class_counter=c__Acidobacteriae--1||c__Actinomycetia--1||c__Alphaproteobacteria--15||c__Bacilli--6||c__Bacteroidia--1||c__Campylobacteria--1||c__Clostridia--49||c__Dehalobacteriia--1||c__Desulfovibrionia--1||c__Desulfuromonadia--1||c__Gammaproteobacteria--35||c__Holophagae--1||c__Moduliflexia--1||c__Myxococcia--6||c__Negativicutes--1||c__Syntrophia--1||c__UBA10988--1||c__Verrucomicrobiae--3||c__XYA12-FULL-58-9--1:capture_domain_counter=d__Bacteria--127:capture_family_counter=f__Acutalibacteraceae--2||f__Alteromonadaceae--1||f__Beijerinckiaceae--3||f__Bryobacteraceae--1||f__Burkholderiaceae--13||f__Caulobacteraceae--2||f__Celerinatantimonadaceae--1||f__Cellulomonadaceae--1||f__Chromatiaceae--1||f__Desulfomicrobiaceae--1||f__Devosiaceae--7||f__Enterobacteriaceae--7||f__Geobacteraceae--1||f__Halomonadaceae--8||f__Holophagaceae--1||f__JAEEML01--1||f__Lachnospiraceae--7||f__Magnetospirillaceae--2||f__Moduliflexaceae--1||f__Myxococcaceae--6||f__Natronospirillaceae--1||f__Nitrococcaceae--1||f__Oleiphilaceae--1||f__Opitutaceae--1||f__Oscillospiraceae--15||f__Paenibacillaceae--1||f__Planococcaceae--5||f__Pseudomonadaceae--1||f__Rhodobacteraceae--1||f__Ruminococcaceae--24||f__SZUA-584--1||f__Selenomonadaceae--1||f__Smithellaceae--1||f__Sulfurimonadaceae--1||f__UBA10988--1||f__UBA12170--1||f__UBA1321--1||f__UBA7702--1||f__UBA8199--1:capture_genus_counter=g__1XD42-69--1||g__Agarivorans--1||g__Albitalea--1||g__Algibacillus--1||g__Aquabacterium--4||g__Archangium--2||g__Arhodomonas--1||g__Asticcacaulis--1||g__Bosea--3||g__CADEFT01--1||g__CAITWF01--1||g__Caproicibacter--2||g__Cellulomonas--1||g__Chromatium--1||g__Corallococcus--2||g__Cystobacter--1||g__Desulfomicrobium--1||g__Devosia--7||g__Dysosmobacter--1||g__Eisenbergiella--1||g__Fen-1166--1||g__GCA-2748425--1||g__Geobacter--1||g__Halomonas--6||g__Herminiimonas--1||g__Holophaga--1||g__Hydrogenophaga--2||g__JACRFY01--2||g__JAEEML01--1||g__Jannaschia--1||g__Kosakonia--7||g__Kurthia--1||g__LW23--1||g__Lacrimispora--2||g__Marinobacter--1||g__Melittangium--1||g__Paenibacillus_C--1||g__Palsa-881--1||g__Paraburkholderia--4||g__Pseudomonas_E--1||g__Pseudospirillum--2||g__Psychrobacillus--4||g__RGIG7193--2||g__SZUA-584--1||g__Saccharospirillum--1||g__Schlegelella--1||g__Selenomonas_A--1||g__Sulfurimonas--1||g__UBA10988--1||g__UBA12170--1||g__UBA1405--24||g__UBA693--1||g__UBA7050--1||g__UBA7702--1||g__WRMH01--14:capture_order_counter=o__Actinomycetales--1||o__Bacillales_A--5||o__Bacteroidales--1||o__Bryobacterales--1||o__Burkholderiales--13||o__Campylobacterales--1||o__Caulobacterales--2||o__Christensenellales--1||o__Chromatiales--1||o__Desulfovibrionales--1||o__Enterobacterales--9||o__Geobacterales--1||o__Holophagales--1||o__JAEEML01--1||o__Lachnospirales--7||o__Methylacidiphilales--1||o__Moduliflexales--1||o__Myxococcales--6||o__Nitrococcales--1||o__Opitutales--1||o__Oscillospirales--41||o__Paenibacillales--1||o__Pedosphaerales--1||o__Pseudomonadales--11||o__Rhizobiales--10||o__Rhodobacterales--1||o__Rhodospirillales--2||o__Selenomonadales--1||o__Syntrophales--1||o__UBA10988--1||o__UBA7702--1:capture_phylum_counter=p__Acidobacteriota--2||p__Actinobacteriota--1||p__Armatimonadota--1||p__Bacteroidota--1||p__Campylobacterota--1||p__Desulfobacterota--2||p__Desulfobacterota_I--1||p__Firmicutes--6||p__Firmicutes_A--49||p__Firmicutes_B--1||p__Firmicutes_C--1||p__Moduliflexota--1||p__Myxococcota--7||p__Proteobacteria--50||p__Verrucomicrobiota--3:capture_species_counter=s__1XD42-69 sp011959925--1||s__Agarivorans albus--1||s__Albitalea terrae--1||s__Algibacillus sp003063625--1||s__Aquabacterium excrementipullorum--4||s__Archangium sp003044305--2||s__Arhodomonas aquaeolei--1||s__Asticcacaulis sp000495815--1||s__Bosea sp001556125--3||s__CADEFT01 sp018268935--1||s__CAITWF01 sp903896015--1||s__Caproicibacter sp002407675--2||s__Cellulomonas sp018898235--1||s__Chromatium okenii--1||s__Corallococcus sp003612115--1||s__Corallococcus terminator--1||s__Cystobacter ferrugineus--1||s__Desulfomicrobium escambiense--1||s__Devosia limi--4||s__Devosia sp001426345--1||s__Devosia sp001427605--2||s__Dysosmobacter sp910583785--1||s__Eisenbergiella sp003478085--1||s__Fen-1166 sp903907985--1||s__GCA-2748425 sp002748425--1||s__Geobacter sulfurreducens--1||s__Halomonas sp003552795--6||s__Herminiimonas sp000013625--1||s__Holophaga sp002297665--1||s__Hydrogenophaga sp011391495--2||s__JACRFY01 sp016212565--2||s__JAEEML01 sp016283195--1||s__Jannaschia sp016820245--1||s__Kosakonia sp002886105--7||s__Kurthia sibirica--1||s__LW23 sp003054695--1||s__Lacrimispora sphenoides_A--2||s__Marinobacter sp900215155--1||s__Melittangium boletus--1||s__Paenibacillus_C algorifonticola--1||s__Palsa-881 sp018241335--1||s__Paraburkholderia sp000745015--1||s__Paraburkholderia youngii--3||s__Pseudomonas_E yamanorum_B--1||s__Pseudospirillum japonicum--2||s__Psychrobacillus sp900111345--4||s__RGIG7193 sp910586125--2||s__SZUA-584 sp003249555--1||s__Saccharospirillum mangrovi--1||s__Schlegelella thermodepolymerans--1||s__Selenomonas_A ruminantium_I--1||s__Sulfurimonas sp016937915--1||s__UBA10988 sp016235455--1||s__UBA12170 sp003445975--1||s__UBA1405 sp910589145--24||s__UBA693 sp903913865--1||s__UBA7050 sp014804425--1||s__UBA7702 sp002482535--1||s__WRMH01 sp009777775--14:collapse=95.25142857142858:evalue_avg=8.279794084508838e-43:evalue_max=2.84e-41:evalue_min=2.12e-80:evalue_std=4.797734206390901e-42:evalue_sum=2.897927929578093e-41:gapopen_avg=0.2:gapopen_max=2.0:gapopen_min=0.0:gapopen_std=0.5313689313240572:gapopen_sum=7.0:gtdb_class_counter=:gtdb_domain_counter=:gtdb_family_counter=:gtdb_genus_counter=:gtdb_order_counter=:gtdb_phylum_counter=:gtdb_species_counter=:heptad_counter=MCP-34H--126||MCP-36H--1:lbd_counter=:lca_besthit=d__Bacteria:length_avg=105.91428571428571:length_max=172.0:length_min=82.0:length_std=21.245582833049472:length_sum=3707.0:mismatch_avg=4.742857142857143:mismatch_max=23.0:mismatch_min=0.0:mismatch_std=5.282283692533311:mismatch_sum=166.0:name=N1057313:nleaves_collapse=127:qcovhsp_avg=99.62857142857143:qcovhsp_max=100.0:qcovhsp_min=97.3:qcovhsp_std=0.7509098123067037:qcovhsp_sum=3487.0:qend_avg=105.48571428571428:qend_max=158.0:qend_min=82.0:qend_std=20.04314673628961:qend_sum=3692.0:qstart_avg=1.1142857142857143:qstart_max=3.0:qstart_min=1.0:qstart_std=0.40376380482162294:qstart_sum=39.0:ref_name_counter=GB_GCA_014860165.1_protein.faa_JACZKG010000031.1_7@PF00015_full_PFAM.450.625--2||GB_GCA_017307565.1_protein.faa_JAFKHD010000329.1_20@PF00015_full_PFAM.353.527--1||GB_GCA_017307565.1_protein.faa_JAFKHD010000389.1_1@PF00015_full_PFAM.448.611--15||GB_GCA_017744655.1_protein.faa_JAGIAW010000008.1_13@PF00015_full_PFAM.524.710--6||RS_GCF_001402915.1_protein.faa_NZ_CP012945.1_2801@PF00015_full_PFAM.353.531--1||RS_GCF_001425445.1_protein.faa_NZ_LMQU01000014.1_80@PF00015_full_PFAM.445.621--1||RS_GCF_014873135.1_protein.faa_NZ_JADBCR010000003.1_15@PF00015_full_PFAM.484.666--6||RS_GCF_900128975.1_protein.faa_NZ_FQVC01000003.1_389@PF00015_full_PFAM.454.624--3:scovhsp_avg=61.27428571428571:scovhsp_max=96.3:scovhsp_min=50.0:scovhsp_std=12.69817825880693:scovhsp_sum=2144.6:send_avg=116.02857142857142:send_max=162.0:send_min=85.0:send_std=23.038951306665943:send_sum=4061.0:sstart_avg=11.6:sstart_max=57.0:sstart_min=1.0:sstart_std=11.57126257791512:sstart_sum=406.0],((90e89705-cf18-4420-8867-4eb598701691_5@MCPsignal.508.602:0.00919503[&&NHX:Sample=rhizpot3:Type=capture:capture_class=c__Alphaproteobacteria:capture_domain=d__Bacteria:capture_family=f__Devosiaceae:capture_genus=g__Devosia:capture_order=o__Rhizobiales:capture_phylum=p__Proteobacteria:capture_species=s__Devosia sp018828145:heptad=MCP-34H],54b4eea4-c241-4314-84bf-54bc1870e6e3_6@MCPsignal.342.433:5e-09[&&NHX:Sample=rhizpot3:Type=capture:besthit=97.8:bitscore=149.0:capture_class=c__Desulfuromonadia:capture_domain=d__Bacteria:capture_family=f__Trichloromonadaceae:capture_genus=g__Trichloromonas:capture_order=o__Desulfuromonadales:capture_phylum=p__Desulfobacterota:capture_species=s__Trichloromonas sp002423365:evalue=7.21e-47:gapopen=1.0:heptad=MCP-34H:length=92.0:mismatch=1.0:qcovhsp=100.0:qend=91.0:qstart=1.0:ref_name=RS_GCF_001425445.1_protein.faa_NZ_LMQU01000014.1_80@PF00015_full_PFAM.445.621:scovhsp=52.3:send=93.0:sstart=2.0])0.627:0.00912787[&&NHX:Sample_counter=rhizpot3--2:Type_counter=capture--2:besthit_avg=97.8:besthit_max=97.8:besthit_min=97.8:besthit_std=0:besthit_sum=97.8:bitscore_avg=149.0:bitscore_max=149.0:bitscore_min=149.0:bitscore_std=0:bitscore_sum=149.0:capture_class_counter=c__Alphaproteobacteria--1||c__Desulfuromonadia--1:capture_domain_counter=d__Bacteria--2:capture_family_counter=f__Devosiaceae--1||f__Trichloromonadaceae--1:capture_genus_counter=g__Devosia--1||g__Trichloromonas--1:capture_order_counter=o__Desulfuromonadales--1||o__Rhizobiales--1:capture_phylum_counter=p__De
```
