## Supplementary material for "Unveiling the hidden biodiversity of microbial chemoreceptor genes in the rare biosphere": MCPsignal_captured_gtdbr207.nw (part 1510 of 1806)

```
sulfobacterota--1||p__Proteobacteria--1:capture_species_counter=s__Devosia sp018828145--1||s__Trichloromonas sp002423365--1:evalue_avg=7.21e-47:evalue_max=7.21e-47:evalue_min=7.21e-47:evalue_std=0:evalue_sum=7.21e-47:gapopen_avg=1.0:gapopen_max=1.0:gapopen_min=1.0:gapopen_std=0:gapopen_sum=1.0:gtdb_class_counter=:gtdb_domain_counter=:gtdb_family_counter=:gtdb_genus_counter=:gtdb_order_counter=:gtdb_phylum_counter=:gtdb_species_counter=:heptad_counter=MCP-34H--2:lbd_counter=:length_avg=92.0:length_max=92.0:length_min=92.0:length_std=0:length_sum=92.0:mismatch_avg=1.0:mismatch_max=1.0:mismatch_min=1.0:mismatch_std=0:mismatch_sum=1.0:name=N1057316:qcovhsp_avg=100.0:qcovhsp_max=100.0:qcovhsp_min=100.0:qcovhsp_std=0:qcovhsp_sum=100.0:qend_avg=91.0:qend_max=91.0:qend_min=91.0:qend_std=0:qend_sum=91.0:qstart_avg=1.0:qstart_max=1.0:qstart_min=1.0:qstart_std=0:qstart_sum=1.0:ref_name_counter=RS_GCF_001425445.1_protein.faa_NZ_LMQU01000014.1_80@PF00015_full_PFAM.445.621--1:scovhsp_avg=52.3:scovhsp_max=52.3:scovhsp_min=52.3:scovhsp_std=0:scovhsp_sum=52.3:send_avg=93.0:send_max=93.0:send_min=93.0:send_std=0:send_sum=93.0:sstart_avg=2.0:sstart_max=2.0:sstart_min=2.0:sstart_std=0:sstart_sum=2.0],((((((k127_652898_3@MCPsignal.78.164:5e-09,2df56109-4dac-4bb9-a33b-7b602a4a3371_4@MCPsignal.45.123:5e-09[&&NHX:Sample=rhiztom3:Type=capture:capture_class=c__Desulfovibrionia:capture_domain=d__Bacteria:capture_family=f__Desulfovibrionaceae:capture_genus=g__Solidesulfovibrio:capture_order=o__Desulfovibrionales:capture_phylum=p__Desulfobacterota_I:capture_species=s__Solidesulfovibrio magneticus_A:heptad=MCP-34H])0.527:5e-09[&&NHX:Sample_counter=rhiztom3--1:Type_counter=capture--1:capture_class_counter=c__Desulfovibrionia--1:capture_domain_counter=d__Bacteria--1:capture_family_counter=f__Desulfovibrionaceae--1:capture_genus_counter=g__Solidesulfovibrio--1:capture_order_counter=o__Desulfovibrionales--1:capture_phylum_counter=p__Desulfobacterota_I--1:capture_species_counter=s__Solidesulfovibrio magneticus_A--1:gtdb_class_counter=:gtdb_domain_counter=:gtdb_family_counter=:gtdb_genus_counter=:gtdb_order_counter=:gtdb_phylum_counter=:gtdb_species_counter=:heptad_counter=MCP-34H--1:lbd_counter=:name=N1057319:ref_name_counter=],(a7471e22-9a89-449a-af25-db2e447f4638_2@MCPsignal.158.230:0.0259783[&&NHX:Sample=rhiztom2:Type=capture:capture_class=c__Clostridia:capture_domain=d__Bacteria:capture_family=f__Oscillospiraceae:capture_genus=g__Dysosmobacter:capture_order=o__Oscillospirales:capture_phylum=p__Firmicutes_A:capture_species=s__Dysosmobacter sp910583785:heptad=MCP-34H],(85ea4fcb-8780-5b66-ab4c-6fef183a2509_1@MCPsignal.560.633:5e-09[&&NHX:Sample=rhizpot3:Type=capture:capture_class=c__Gammaproteobacteria:capture_domain=d__Bacteria:capture_family=f__Halomonadaceae:capture_genus=g__Halomonas:capture_order=o__Pseudomonadales:capture_phylum=p__Proteobacteria:capture_species=s__Halomonas lionensis:heptad=MCP-34H],(26b0e4e3-99dc-4de6-932c-39e2dc38c1e3_2@MCPsignal.208.277:0.00395046[&&NHX:Sample=rhiztom1:Type=capture:capture_class=c__Alphaproteobacteria:capture_domain=d__Bacteria:capture_family=f__Devosiaceae:capture_genus=g__Devosia:capture_order=o__Rhizobiales:capture_phylum=p__Proteobacteria:capture_species=s__Devosia limi:heptad=MCP-34H],2d930fbe-da14-4c15-b74a-d7b4cd9d067b_2@MCPsignal.402.484:0.0641178[&&NHX:Sample=rhizpot3:Type=capture:besthit=85.9:bitscore=121.0:capture_class=c__Clostridia:capture_domain=d__Bacteria:capture_family=f__Lachnospiraceae:capture_genus=g__Lacrimispora:capture_order=o__Lachnospirales:capture_phylum=p__Firmicutes_A:capture_species=s__Lacrimispora sphenoides_A:evalue=3.53e-36:gapopen=1.0:heptad=MCP-34H:length=85.0:mismatch=9.0:qcovhsp=100.0:qend=82.0:qstart=1.0:ref_name=RS_GCF_900128975.1_protein.faa_NZ_FQVC01000003.1_389@PF00015_full_PFAM.454.624:scovhsp=50.0:send=85.0:sstart=1.0])0.591:0.0223148[&&NHX:Sample_counter=rhizpot3--1||rhiztom1--1:Type_counter=capture--2:besthit_avg=85.9:besthit_max=85.9:besthit_min=85.9:besthit_std=0:besthit_sum=85.9:bitscore_avg=121.0:bitscore_max=121.0:bitscore_min=121.0:bitscore_std=0:bitscore_sum=121.0:capture_class_counter=c__Alphaproteobacteria--1||c__Clostridia--1:capture_domain_counter=d__Bacteria--2:capture_family_counter=f__Devosiaceae--1||f__Lachnospiraceae--1:capture_genus_counter=g__Devosia--1||g__Lacrimispora--1:capture_order_counter=o__Lachnospirales--1||o__Rhizobiales--1:capture_phylum_counter=p__Firmicutes_A--1||p__Proteobacteria--1:capture_species_counter=s__Devosia limi--1||s__Lacrimispora sphenoides_A--1:evalue_avg=3.53e-36:evalue_max=3.53e-36:evalue_min=3.53e-36:evalue_std=0:evalue_sum=3.53e-36:gapopen_avg=1.0:gapopen_max=1.0:gapopen_min=1.0:gapopen_std=0:gapopen_sum=1.0:gtdb_class_counter=:gtdb_domain_counter=:gtdb_family_counter=:gtdb_genus_counter=:gtdb_order_counter=:gtdb_phylum_counter=:gtdb_species_counter=:heptad_counter=MCP-34H--2:lbd_counter=:length_avg=85.0:length_max=85.0:length_min=85.0:length_std=0:length_sum=85.0:mismatch_avg=9.0:mismatch_max=9.0:mismatch_min=9.0:mismatch_std=0:mismatch_sum=9.0:name=N1057324:qcovhsp_avg=100.0:qcovhsp_max=100.0:qcovhsp_min=100.0:qcovhsp_std=0:qcovhsp_sum=100.0:qend_avg=82.0:qend_max=82.0:qend_min=82.0:qend_std=0:qend_sum=82.0:qstart_avg=1.0:qstart_max=1.0:qstart_min=1.0:qstart_std=0:qstart_sum=1.0:ref_name_counter=RS_GCF_900128975.1_protein.faa_NZ_FQVC01000003.1_389@PF00015_full_PFAM.454.624--1:scovhsp_avg=50.0:scovhsp_max=50.0:scovhsp_min=50.0:scovhsp_std=0:scovhsp_sum=50.0:send_avg=85.0:send_max=85.0:send_min=85.0:send_std=0:send_sum=85.0:sstart_avg=1.0:sstart_max=1.0:sstart_min=1.0:sstart_std=0:sstart_sum=1.0])0.796:0.0342117[&&NHX:Sample_counter=rhizpot3--2||rhiztom1--1:Type_counter=capture--3:besthit_avg=85.9:besthit_max=85.9:besthit_min=85.9:besthit_std=0:besthit_sum=85.9:bitscore_avg=121.0:bitscore_max=121.0:bitscore_min=121.0:bitscore_std=0:bitscore_sum=121.0:capture_class_counter=c__Alphaproteobacteria--1||c__Clostridia--1||c__Gammaproteobacteria--1:capture_domain_counter=d__Bacteria--3:capture_family_counter=f__Devosiaceae--1||f__Halomonadaceae--1||f__Lachnospiraceae--1:capture_genus_counter=g__Devosia--1||g__Halomonas--1||g__Lacrimispora--1:capture_order_counter=o__Lachnospirales--1||o__Pseudomonadales--1||o__Rhizobiales--1:capture_phylum_counter=p__Firmicutes_A--1||p__Proteobacteria--2:capture_species_counter=s__Devosia limi--1||s__Halomonas lionensis--1||s__Lacrimispora sphenoides_A--1:evalue_avg=3.53e-36:evalue_max=3.53e-36:evalue_min=3.53e-36:evalue_std=0:evalue_sum=3.53e-36:gapopen_avg=1.0:gapopen_max=1.0:gapopen_min=1.0:gapopen_std=0:gapopen_sum=1.0:gtdb_class_counter=:gtdb_domain_counter=:gtdb_family_counter=:gtdb_genus_counter=:gtdb_order_counter=:gtdb_phylum_counter=:gtdb_species_counter=:heptad_counter=MCP-34H--3:lbd_counter=:length_avg=85.0:length_max=85.0:length_min=85.0:length_std=0:length_sum=85.0:mismatch_avg=9.0:mismatch_max=9.0:mismatch_min=9.0:mismatch_std=0:mismatch_sum=9.0:name=N1057325:qcovhsp_avg=100.0:qcovhsp_max=100.0:qcovhsp_min=100.0:qcovhsp_std=0:qcovhsp_sum=100.0:qend_avg=82.0:qend_max=82.0:qend_min=82.0:qend_std=0:qend_sum=82.0:qstart_avg=1.0:qstart_max=1.0:qstart_min=1.0:qstart_std=0:qstart_sum=1.0:ref_name_counter=RS_GCF_900128975.1_protein.faa_NZ_FQVC01000003.1_389@PF00015_full_PFAM.454.624--1:scovhsp_avg=50.0:scovhsp_max=50.0:scovhsp_min=50.0:scovhsp_std=0:scovhsp_sum=50.0:send_avg=85.0:send_max=85.0:send_min=85.0:send_std=0:send_sum=85.0:sstart_avg=1.0:sstart_max=1.0:sstart_min=1.0:sstart_std=0:sstart_sum=1.0])0.758:0.0269635[&&NHX:Sample_counter=rhizpot3--2||rhiztom1--1||rhiztom2--1:Type_counter=capture--4:besthit_avg=85.9:besthit_max=85.9:besthit_min=85.9:besthit_std=0:besthit_sum=85.9:bitscore_avg=121.0:bitscore_max=121.0:bitscore_min=121.0:bitscore_std=0:bitscore_sum=121.0:capture_class_counter=c__Alphaproteobacteria--1||c__Clostridia--2||c__Gammaproteobacteria--1:capture_domain_counter=d__Bacteria--4:capture_family_counter=f__Devosiaceae--1||f__Halomonadaceae--1||f__Lachnospiraceae--1||f__Oscillospiraceae--1:capture_genus_counter=g__Devosia--1||g__Dysosmobacter--1||g__Halomonas--1||g__Lacrimispora--1:capture_order_counter=o__Lachnospirales--1||o__Oscillospirales--1||o__Pseudomonadales--1||o__Rhizobiales--1:capture_phylum_counter=p__Firmicutes_A--2||p__Proteobacteria--2:capture_species_counter=s__Devosia limi--1||s__Dysosmobacter sp910583785--1||s__Halomonas lionensis--1||s__Lacrimispora sphenoides_A--1:evalue_avg=3.53e-36:evalue_max=3.53e-36:evalue_min=3.53e-36:evalue_std=0:evalue_sum=3.53e-36:gapopen_avg=1.0:gapopen_max=1.0:gapopen_min=1.0:gapopen_std=0:gapopen_sum=1.0:gtdb_class_counter=:gtdb_domain_counter=:gtdb_family_counter=:gtdb_genus_counter=:gtdb_order_counter=:gtdb_phylum_counter=:gtdb_species_counter=:heptad_counter=MCP-34H--4:lbd_counter=:length_avg=85.0:length_max=85.0:length_min=85.0:length_std=0:length_sum=85.0:mismatch_avg=9.0:mismatch_max=9.0:mismatch_min=9.0:mismatch_std=0:mismatch_sum=9.0:name=N1057326:qcovhsp_avg=100.0:qcovhsp_max=100.0:qcovhsp_min=100.0:qcovhsp_std=0:qcovhsp_sum=100.0:qend_avg=82.0:qend_max=82.0:qend_min=82.0:qend_std=0:qend_sum=82.0:qstart_avg=1.0:qstart_max=1.0:qstart_min=1.0:qstart_std=0:qstart_sum=1.0:ref_name_counter=RS_GCF_900128975.1_protein.faa_NZ_FQVC01000003.1_389@PF00015_full_PFAM.454.624--1:scovhsp_avg=50.0:scovhsp_max=50.0:scovhsp_min=50.0:scovhsp_std=0:scovhsp_sum=50.0:send_avg=85.0:send_max=85.0:send_min=85.0:send_std=0:send_sum=85.0:sstart_avg=1.0:sstart_max=1.0:sstart_min=1.0:sstart_std=0:sstart_sum=1.0])0.789:0.0218862[&&NHX:Sample_counter=rhizpot3--2||rhiztom1--1||rhiztom2--1||rhiztom3--1:Type_counter=capture--5:besthit_avg=85.9:besthit_max=85.9:besthit_min=85.9:besthit_std=0:besthit_sum=85.9:bitscore_avg=121.0:bitscore_max=121.0:bitscore_min=121.0:bitscore_std=0:bitscore_sum=121.0:capture_class_counter=c__Alphaproteobacteria--1||c__Clostridia--2||c__Desulfovibrionia--1||c__Gammaproteobacteria--1:capture_domain_counter=d__Bacteria--5:capture_family_counter=f__Desulfovibrionaceae--1||f__Devosiaceae--1||f__Halomonadaceae--1||f__Lachnospiraceae--1||f__Oscillospiraceae--1:capture_genus_counter=g__Devosia--1||g__Dysosmobacter--1||g__Halomonas--1||g__Lacrimispora--1||g__Solidesulfovibrio--1:capture_order_counter=o__Desulfovibrionales--1||o__Lachnospirales--1||o__Oscillospirales--1||o__Pseudomonadales--1||o__Rhizobiales--1:capture_phylum_counter=p__Desulfobacterota_I--1||p__Firmicutes_A--2||p__Proteobacteria--2:capture_species_counter=s__Devosia limi--1||s__Dysosmobacter sp910583785--1||s__Halomonas lionensis--1||s__Lacrimispora sphenoides_A--1||s__Solidesulfovibrio magneticus_A--1:evalue_avg=3.53e-36:evalue_max=3.53e-36:evalue_min=3.53e-36:evalue_std=0:evalue_sum=3.53e-36:gapopen_avg=1.0:gapopen_max=1.0:gapopen_min=1.0:gapopen_std=0:gapopen_sum=1.0:gtdb_class_counter=:gtdb_domain_counter=:gtdb_family_counter=:gtdb_genus_counter=:gtdb_order_counter=:gtdb_phylum_counter=:gtdb_species_counter=:heptad_counter=MCP-34H--5:lbd_counter=:length_avg=85.0:length_max=85.0:length_min=85.0:length_std=0:length_sum=85.0:mismatch_avg=9.0:mismatch_max=9.0:mismatch_min=9.0:mismatch_std=0:mismatch_sum=9.0:name=N1057327:qcovhsp_avg=100.0:qcovhsp_max=100.0:qcovhsp_min=100.0:qcovhsp_std=0:qcovhsp_sum=100.0:qend_avg=82.0:qend_max=82.0:qend_min=82.0:qend_std=0:qend_sum=82.0:qstart_avg=1.0:qstart_max=1.0:qstart_min=1.0:qstart_std=0:qstart_sum=1.0:ref_name_counter=RS_GCF_900128975.1_protein.faa_NZ_FQVC01000003.1_389@PF00015_full_PFAM.454.624--1:scovhsp_avg=50.0:scovhsp_max=50.0:scovhsp_min=50.0:scovhsp_std=0:scovhsp_sum=50.0:send_avg=85.0:send_max=85.0:send_min=85.0:send_std=0:send_sum=85.0:sstart_avg=1.0:sstart_max=1.0:sstart_min=1.0:sstart_std=0:sstart_sum=1.0],35aa0d4c-28e6-4779-80c7-b09c7b37c542_2@MCPsignal.281.422:0.036964[&&NHX:Sample=rhizpot3:Type=capture:besthit=94.3:bitscore=226.0:capture_class=c__Gammaproteobacteria:capture_domain=d__Bacteria:capture_family=f__Nitrincolaceae:capture_genus=g__Rs1:capture_order=o__Pseudomonadales:capture_phylum=p__Proteobacteria:capture_species=s__Rs1 sp000416275:evalue=1.34e-76:gapopen=0.0:heptad=MCP-34H:length=141.0:mismatch=8.0:qcovhsp=100.0:qend=141.0:qstart=1.0:ref_name=GB_GCA_017307565.1_protein.faa_JAFKHD010000389.1_1@PF00015_full_PFAM.448.611:scovhsp=86.5:send=148.0:sstart=8.0])0.6:0.00304709[&&NHX:Sample_counter=rhizpot3--3||rhiztom1--1||rhiztom2--1||rhiztom3--1:Type_counter=capture--6:besthit_avg=90.1:besthit_max=94.3:besthit_min=85.9:besthit_std=5.939696961966994:besthit_sum=180.2:bitscore_avg=173.5:bitscore_max=226.0:bitscore_min=121.0:bitscore_std=74.24621202458749:bitscore_sum=347.0:capture_class_counter=c__Alphaproteobacteria--1||c__Clostridia--2||c__Desulfovibrionia--1||c__Gammaproteobacteria--2:capture_domain_counter=d__Bacteria--6:capture_family_counter=f__Desulfovibrionaceae--1||f__Devosiaceae--1||f__Halomonadaceae--1||f__Lachnospiraceae--1||f__Nitrincolaceae--1||f__Oscillospiraceae--1:capture_genus_counter=g__Devosia--1||g__Dysosmobacter--1||g__Halomonas--1||g__Lacrimispora--1||g__Rs1--1||g__Solidesulfovibrio--1:capture_order_counter=o__Desulfovibrionales--1||o__Lachnospirales--1||o__Oscillospirales--1||o__Pseudomonadales--2||o__Rhizobiales--1:capture_phylum_counter=p__Desulfobacterota_I--1||p__Firmicutes_A--2||p__Proteobacteria--3:capture_species_counter=s__Devosia limi--1||s__Dysosmobacter sp910583785--1||s__Halomonas lionensis--1||s__Lacrimispora sphenoides_A--1||s__Rs1 sp000416275--1||s__Solidesulfovibrio magneticus_A--1:evalue_avg=1.765e-36:evalue_max=3.53e-36:evalue_min=1.34e-76:evalue_std=2.4960869375885124e-36:evalue_sum=3.53e-36:gapopen_avg=0.5:gapopen_max=1.0:gapopen_min=0.0:gapopen_std=0.7071067811865476:gapopen_sum=1.0:gtdb_class_counter=:gtdb_domain_counter=:gtdb_family_counter=:gtdb_genus_counter=:gtdb_order_counter=:gtdb_phylum_counter=:gtdb_species_counter=:heptad_counter=MCP-34H--6:lbd_counter=:length_avg=113.0:length_max=141.0:length_min=85.0:length_std=39.59797974644666:length_sum=226.0:mismatch_avg=8.5:mismatch_max=9.0:mismatch_min=8.0:mismatch_std=0.7071067811865476:mismatch_sum=17.0:name=N1057329:qcovhsp_avg=100.0:qcovhsp_max=100.0:qcovhsp_min=100.0:qcovhsp_std=0.0:qcovhsp_sum=200.0:qend_avg=111.5:qend_max=141.0:qend_min=82.0:qend_std=41.71930009000631:qend_sum=223.0:qstart_avg=1.0:qstart_max=1.0:qstart_min=1.0:qstart_std=0.0:qstart_sum=2.0:ref_name_counter=GB_GCA_017307565.1_protein.faa_JAFKHD010000389.1_1@PF00015_full_PFAM.448.611--1||RS_GCF_900128975.1_protein.faa_NZ_FQVC01000003.1_389@PF00015_full_PFAM.454.624--1:scovhsp_avg=68.25:scovhsp_max=86.5:scovhsp_min=50.0:scovhsp_std=25.809397513308983:scovhsp_sum=136.5:send_avg=116.5:send_max=148.0:send_min=85.0:send_std=44.54772721475249:send_sum=233.0:sstart_avg=4.5:sstart_max=8.0:sstart_min=1.0:sstart_std=4.949747468305833:sstart_sum=9.0],(((6dc87edc-3119-449f-98ab-1ef2e4ab0ea3_2@MCPsignal.62.146:0[&&NHX:Sample=rhiztom1:Type=capture:capture_class=c__Chitinivibrionia:capture_domain=d__Bacteria:capture_family=f__Chitinispirillaceae:capture_genus=g__GUT77:capture_order=o__Chitinivibrionales:capture_phylum=p__Fibrobacterota:capture_species=s__GUT77 sp009786415:heptad=MCP-34H],7924c978-11a4-46fc-ae64-846a3a6591ab_2@MCPsignal.285.369:0[&&NHX:Sample=rhiztom3:Type=capture:capture_class=c__Chitinivibrionia:capture_domain=d__Bacteria:capture_family=f__Chitinispirillaceae:capture_genus=g__GUT77:capture_order=o__Chitinivibrionales:capture_phylum=p__Fibrobacterota:capture_species=s__GUT77 sp009786415:heptad=MCP-34H])0:0[&&NHX:Sample_counter=rhiztom1--1||rhiztom3--1:Type_counter=capture--2:capture_class_counter=c__Chitinivibrionia--2:capture_domain_counter=d__Bacteria--2:capture_family_counter=f__Chitinispirillaceae--2:capture_genus_counter=g__GUT77--2:capture_order_counter=o__Chitinivibrionales--2:capture_phylum_counter=p__Fibrobacterota--2:capture_species_counter=s__GUT77 sp009786415--2:gtdb_class_counter=:gtdb_domain_counter=:gtdb_family_counter=:gtdb_genus_counter=:gtdb_order_counter=:gtdb_phylum_counter=:gtdb_species_counter=:heptad_counter=MCP-34H--2:lbd_counter=:name=N1057332:ref_name_counter=],dcd01f12-e49d-489d-92fc-003676edbaa3_2@MCPsignal.231.315:0[&&NHX:Sample=rhiztom3:Type=capture:capture_class=c__Chitinivibrionia:capture_domain=d__Bacteria:capture_family=f__Chitinispirillaceae:capture_genus=g__GUT77:capture_order=o__Chitinivibrionales:capture_phylum=p__Fibrobacterota:capture_species=s__GUT77 sp009786415:heptad=MCP-34H]):5e-09[&&NHX:Sample_counter=rhiztom1--1||rhiztom3--2:Type_counter=capture--3:capture_class_counter=c__Chitinivibrionia--3:capture_domain_counter=d__Bacteria--3:capture_family_counter=f__Chitinispirillaceae--3:capture_genus_counter=g__GUT77--3:capture_order_counter=o__Chitinivibrionales--3:capture_phylum_counter=p__Fibrobacterota--3:capture_species_counter=s__GUT77 sp009786415--3:gtdb_class_counter=:gtdb_domain_counter=:gtdb_family_counter=:gtdb_genus_counter=:gtdb_order_counter=:gtdb_phylum_counter=:gtdb_species_counter=:heptad_counter=MCP-34H--3:lbd_counter=:name=N1057334:ref_name_counter=],(0c604e47-4e98-40a7-bfd5-cb085658f3f0_6@MCPsignal.548.664:5e-09[&&NHX:Sample=rhizpot3:Type=capture:besthit=98.2:bitscore=188.0:capture_class=c__Syntrophia:capture_domain=d__Bacteria:capture_family=f__Syntrophaceae:capture_genus=g__Syntrophus:capture_order=o__Syntrophales:capture_phylum=p__Desulfobacterota:capture_species=s__Syntrophus sp002067815:evalue=4.09e-62:gapopen=0.0:heptad=MCP-34H:length=112.0:mismatch=2.0:qcovhsp=96.6:qend=112.0:qstart=1.0:ref_name=GB_GCA_017307565.1_protein.faa_JAFKHD010000389.1_1@PF00015_full_PFAM.448.611:scovhsp=68.7:send=162.0:sstart=51.0],c2f0ad8e-8fb3-44fc-83c1-d0d60ce2e550_3@MCPsignal.177.273:5e-09[&&NHX:Sample=rhiztom2:Type=capture:besthit=100.0:bitscore=165.0:capture_class=c__Alphaproteobacteria:capture_domain=d__Bacteria:capture_family=f__Devosiaceae:capture_genus=g__Devosia_A:capture_order=o__Rhizobiales:capture_phylum=p__Proteobacteria:capture_species=s__Devosia_A sp016713105:evalue=1.72e-53:gapopen=0.0:heptad=MCP-34H:length=96.0:mismatch=0.0:qcovhsp=100.0:qend=96.0:qstart=1.0:ref_name=GB_GCA_017307565.1_protein.faa_JAFKHD010000389.1_1@PF00015_full_PFAM.448.611:scovhsp=58.9:send=117.0:sstart=22.0])0.37:5e-09[&&NHX:Sample_counter=rhizpot3--1||rhiztom2--1:Type_counter=capture--2:besthit_avg=99.1:besthit_max=100.0:besthit_min=98.2:besthit_std=1.2727922061357835:besthit_sum=198.2:bitscore_avg=176.5:bitscore_max=188.0:bitscore_min=165.0:bitscore_std=16.263455967290593:bitscore_sum=353.0:capture_class_counter=c__Alphaproteobacteria--1||c__Syntrophia--1:capture_domain_counter=d__Bacteria--2:capture_family_counter=f__Devosiaceae--1||f__Syntrophaceae--1:capture_genus_counter=g__Devosia_A--1||g__Syntrophus--1:capture_order_counter=o__Rhizobiales--1||o__Syntrophales--1:capture_phylum_counter=p__Desulfobacterota--1||p__Proteobacteria--1:capture_species_counter=s__Devosia_A sp016713105--1||s__Syntrophus sp002067815--1:evalue_avg=8.60000002045e-54:evalue_max=1.72e-53:evalue_min=4.09e-62:evalue_std=1.216223660748795e-53:evalue_sum=1.72000000409e-53:gapopen_avg=0.0:gapopen_max=0.0:gapopen_min=0.0:gapopen_std=0.0:gapopen_sum=0.0:gtdb_class_counter=:gtdb_domain_counter=:gtdb_family_counter=:gtdb_genus_counter=:gtdb_order_counter=:gtdb_phylum_counter=:gtdb_species_counter=:heptad_counter=MCP-34H--2:lbd_counter=:length_avg=104.0:length_max=112.0:length_min=96.0:length_std=11.313708498984761:length_sum=208.0:mismatch_avg=1.0:mismatch_max=2.0:mismatch_min=0.0:mismatch_std=1.4142135623730951:mismatch_sum=2.0:name=N1057337:qcovhsp_avg=98.3:qcovhsp_max=100.0:qcovhsp_min=96.6:qcovhsp_std=2.4041630560342657:qcovhsp_sum=196.6:qend_avg=104.0:qend_max=112.0:qend_min=96.0:qend_std=11.313708498984761:qend_sum=208.0:qstart_avg=1.0:qstart_max=1.0:qstart_min=1.0:qstart_std=0.0:qstart_sum=2.0:ref_name_counter=GB_GCA_017307565.1_protein.faa_JAFKHD010000389.1_1@PF00015_full_PFAM.448.611--2:scovhsp_avg=63.8:scovhsp_max=68.7:scovhsp_min=58.9:scovhsp_std=6.929646455628169:scovhsp_sum=127.6:send_avg=139.5:send_max=162.0:send_min=117.0:send_std=31.81980515339464:send_sum=279.0:sstart_avg=36.5:sstart_max=51.0:sstart_min=22.0:sstart_std=20.506096654409877:sstart_sum=73.0])0.825:0.0146036[&&NHX:Sample_counter=rhizpot3--1||rhiztom1--1||rhiztom2--1||rhiztom3--2:Type_counter=capture--5:besthit_avg=99.1:besthit_max=100.0:besthit_min=98.2:besthit_std=1.2727922061357835:besthit_sum=198.2:bitscore_avg=176.5:bitscore_max=188.0:bitscore_min=165.0:bitscore_std=16.263455967290593:bitscore_sum=353.0:capture_class_counter=c__Alphaproteobacteria--1||c__Chitinivibrionia--3||c__Syntrophia--1:capture_domain_counter=d__Bacteria--5:capture_family_counter=f__Chitinispirillaceae--3||f__Devosiaceae--1||f__Syntrophaceae--1:capture_genus_counter=g__Devosia_A--1||g__GUT77--3||g__Syntrophus--1:capture_order_counter=o__Chitinivibrionales--3||o__Rhizobiales--1||o__Syntrophales--1:capture_phylum_counter=p__Desulfobacterota--1||p__Fibrobacterota--3||p__Proteobacteria--1:capture_species_counter=s__Devosia_A sp016713105--1||s__GUT77 sp009786415--3||s__Syntrophus sp002067815--1:evalue_avg=8.60000002045e-54:evalue_max=1.72e-53:evalue_min=4.09e-62:evalue_std=1.216223660748795e-53:evalue_sum=1.72000000409e-53:gapopen_avg=0.0:gapopen_max=0.0:gapopen_min=0.0:gapopen_std=0.0:gapopen_sum=0.0:gtdb_class_counter=:gtdb_domain_counter=:gtdb_family_counter=:gtdb_genus_counter=:gtdb_order_counter=:gtdb_phylum_counter=:gtdb_species_counter=:heptad_counter=MCP-34H--5:lbd_counter=:length_avg=104.0:length_max=112.0:length_min=96.0:length_std=11.313708498984761:length_sum=208.0:mismatch_avg=1.0:mismatch_max=2.0:mismatch_min=0.0:mismatch_std=1.4142135623730951:mismatch_sum=2.0:name=N1057338:qcovhsp_avg=98.3:qcovhsp_max=100.0:qcovhsp_min=96.6:qcovhsp_std=2.4041630560342657:qcovhsp_sum=196.6:qend_avg=104.0:qend_max=112.0:qend_min=96.0:qend_std=11.313708498984761:qend_sum=208.0:qstart_avg=1.0:qstart_max=1.0:qstart_min=1.0:qstart_std=0.0:qstart_sum=2.0:ref_name_counter=GB_GCA_017307565.1_protein.faa_JAFKHD010000389.1_1@PF00015_full_PFAM.448.611--2:scovhsp_avg=63.8:scovhsp_max=68.7:scovhsp_min=58.9:scovhsp_std=6.929646455628169:scovhsp_sum=127.6:send_avg=139.5:send_max=162.0:send_min=117.0:send_std=31.81980515339464:send_sum=279.0:sstart_avg=36.5:sstart_max=51.0:sstart_min=22.0:sstart_std=20.506096654409877:sstart_sum=73.0])0:5e-09[&&NHX:Sample_counter=rhizpot3--4||rhiztom1--2||rhiztom2--2||rhiztom3--3:Type_counter=capture--11:besthit_avg=94.6:besthit_max=100.0:besthit_min=85.9:besthit_std=6.2689712074629895:besthit_sum=378.4:bitscore_avg=175.0:bitscore_max=226.0:bitscore_min=121.0:bitscore_std=43.91658760271188:bitscore_sum=700.0:capture_class_counter=c__Alphaproteobacteria--2||c__Chitinivibrionia--3||c__Clostridia--2||c__Desulfovibrionia--1||c__Gammaproteobacteria--2||c__Syntrophia--1:capture_domain_counter=d__Bacteria--11:capture_family_counter=f__Chitinispirillaceae--3||f__Desulfovibrionaceae--1||f__Devosiaceae--2||f__Halomonadaceae--1||f__Lachnospiraceae--1||f__Nitrincolaceae--1||f__Oscillospiraceae--1||f__Syntrophaceae--1:capture_genus_counter=g__Devosia--1||g__Devosia_A--1||g__Dysosmobacter--1||g__GUT77--3||g__Halomonas--1||g__Lacrimispora--1||g__Rs1--1||g__Solidesulfovibrio--1||g__Syntrophus--1:capture_order_counter=o__Chitinivibrionales--3||o__Desulfovibrionales--1||o__Lachnospirales--1||o__Oscillospirales--1||o__Pseudomonadales--2||o__Rhizobiales--2||o__Syntrophales--1:capture_phylum_counter=p__Desulfobacterota--1||p__Desulfobacterota_I--1||p__Fibrobacterota--3||p__Firmicutes_A--2||p__Proteobacteria--4:capture_species_counter=s__Devosia limi--1||s__Devosia_A sp016713105--1||s__Dysosmobacter sp910583785--1||s__GUT77 sp009786415--3||s__Halomonas lionensis--1||s__Lacrimispora sphenoides_A--1||s__Rs1 sp000416275--1||s__Solidesulfovibrio magneticus_A--1||s__Syntrophus sp002067815--1:evalue_avg=8.825e-37:evalue_max=3.53e-36:evalue_min=1.34e-76:evalue_std=1.765e-36:evalue_sum=3.53e-36:gapopen_avg=0.25:gapopen_max=1.0:gapopen_min=0.0:gapopen_std=0.5:gapopen_sum=1.0:gtdb_class_counter=:gtdb_domain_counter=:gtdb_family_counter=:gtdb_genus_counter=:gtdb_order_counter=:gtdb_phylum_counter=:gtdb_species_counter=:heptad_counter=MCP-34H--11:lbd_counter=:length_avg=108.5:length_max=141.0:length_min=85.0:length_std=24.33789911502908:length_sum=434.0:mismatch_avg=4.75:mismatch_max=9.0:mismatch_min=0.0:mismatch_std=4.425306015783918:mismatch_sum=19.0:name=N1057339:qcovhsp_avg=99.15:qcovhsp_max=100.0:qcovhsp_min=96.6:qcovhsp_std=1.7000000000000028:qcovhsp_sum=396.6:qend_avg=107.75:qend_max=141.0:qend_min=82.0:qend_std=25.329495323305068:qend_sum=431.0:qstart_avg=1.0:qstart_max=1.0:qstart_min=1.0:qstart_std=0.0:qstart_sum=4.0:ref_name_counter=GB_GCA_017307565.1_protein.faa_JAFKHD010000389.1_1@PF00015_full_PFAM.448.611--3||RS_GCF_900128975.1_protein.faa_NZ_FQVC01000003.1_389@PF00015_full_PFAM.454.624--1:scovhsp_avg=66.02499999999999:scovhsp_max=86.5:scovhsp_min=50.0:scovhsp_std=15.641264867863683:scovhsp_sum=264.09999999999997:send_avg=128.0:send_max=162.0:send_min=85.0:send_std=34.28313482360289:send_sum=512.0:sstart_avg=20.5:sstart_max=51.0:sstart_min=1.0:sstart_std=22.128413107737:sstart_sum=82.0],((((((((700685d3-6337-47a2-84fa-a1fc763cba32_4@MCPsignal.38.100:0.0147484[&&NHX:Sample=rhiztom2:Type=capture:capture_class=c__Myxococcia:capture_domain=d__Bacteria:capture_family=f__Anaeromyxobacteraceae:capture_genus=g__Anaeromyxobacter:capture_order=o__Myxococcales:capture_phylum=p__Myxococcota:capture_species=s__Anaeromyxobacter sp000964525:heptad=MCP-34H],((5477e482-78c9-41a0-b80e-388129894448_5@MCPsignal.40.102:0[&&NHX:Sample=rhiztom2:Type=capture:capture_class=c__Clostridia:capture_domain=d__Bacteria:capture_family=f__Oscillospiraceae:capture_genus=g__Dysosmobacter:capture_order=o__Oscillospirales:capture_phylum=p__Firmicutes_A:capture_species=s__Dysosmobacter sp910583785:heptad=MCP-34H],5edf57b8-2ea4-4db5-952d-ab45cf69376f_2@MCPsignal.38.100:0[&&NHX:Sample=rhiztom2:Type=capture:capture_class=c__Gammaproteobacteria:capture_domain=d__Bacteria:capture_family=f__Burkholderiaceae:capture_genus=g__Duganella:capture_order=o__Burkholderiales:capture_phylum=p__Proteobacteria:capture_species=s__Duganella sp003217375:heptad=MCP-34H]):5e-09[&&NHX:Sample_counter=rhiztom2--2:Type_counter=capture--2:capture_class_counter=c__Clostridia--1||c__Gammaproteobacteria--1:capture_domain_counter=d__Bacteria--2:capture_family_counter=f__Burkholderiaceae--1||f__Oscillospiraceae--1:capture_genus_counter=g__Duganella--1||g__Dysosmobacter--1:capture_order_counter=o__Burkholderiales--1||o__Oscillospirales--1:capture_phylum_counter=p__Firmicutes_A--1||p__Proteobacteria--1:capture_species_counter=s__Duganella sp003217375--1||s__Dysosmobacter sp910583785--1:gtdb_class_counter=:gtdb_domain_counter=:gtdb_family_counter=:gtdb_genus_counter=:gtdb_order_counter=:gtdb_phylum_counter=:gtdb_species_counter=:heptad_counter=MCP-34H--2:lbd_counter=:name=N1057343:ref_name_counter=],5f9e45ab-8bf9-5253-aab9-7b7a6ca7d099_5@MCPsignal.178.263:0.0442217[&&NHX:Sample=rhiztom3:Type=capture:capture_class=c__Chitinivibrionia:capture_domain=d__Bacteria:capture_family=f__Chitinispirillaceae:capture_genus=g__GUT77:capture_order=o__Chitinivibrionales:capture_phylum=p__Fibrobacterota:capture_species=s__GUT77 sp009786415:heptad=MCP-34H])0:5e-09[&&NHX:Sample_counter=rhiztom2--2||rhiztom3--1:Type_counter=capture--3:capture_class_counter=c__Chitinivibrionia--1||c__Clostridia--1||c__Gammaproteobacteria--1:capture_domain_counter=d__Bacteria--3:capture_family_counter=f__Burkholderiaceae--1||f__Chitinispirillaceae--1||f__Oscillospiraceae--1:capture_genus_counter=g__Duganella--1||g__Dysosmobacter--1||g__GUT77--1:capture_order_counter=o__Burkholderiales--1||o__Chitinivibrionales--1||o__Oscillospirales--1:capture_phylum_counter=p__Fibrobacterota--1||p__Firmicutes_A--1||p__Proteobacteria--1:capture_species_counter=s__Duganella sp003217375--1||s__Dysosmobacter sp910583785--1||s__GUT77 sp009786415--1:gtdb_class_counter=:gtdb_domain_counter=:gtdb_family_counter=:gtdb_genus_counter=:gtdb_order_counter=:gtdb_phylum_counter=:gtdb_species_counter=:heptad_counter=MCP-34H--3:lbd_counter=:name=N1057345:ref_name_counter=])0.768:0.0186661[&&NHX:Sample_counter=rhiztom2--3||rhiztom3--1:Type_counter=capture--4:capture_class_counter=c__Chitinivibrionia--1||c__Clostridia--1||c__Gammaproteobacteria--1||c__Myxococcia--1:capture_domain_counter=d__Bacteria--4:capture_family_counter=f__Anaeromyxobacteraceae--1||f__Burkholderiaceae--1||f__Chitinispirillaceae--1||f__Oscillospiraceae--1:capture_genus_counter=g__Anaeromyxobacter--1||g__Duganella--1||g__Dysosmobacter--1||g__GUT77--1:capture_order_counter=o__Burkholderiales--1||o__Chitinivibrionales--1||o__Myxococcales--1||o__Oscillospirales--1:capture_phylum_counter=p__Fibrobacterota--1||p__Firmicutes_A--1||p__Myxococcota--1||p__Proteobacteria--1:capture_species_counter=s__Anaeromyxobacter sp000964525--1||s__Duganella sp003217375--1||s__Dysosmobacter sp910583785--1||s__GUT77 sp009786415--1:gtdb_class_counter=:gtdb_domain_counter=:gtdb_family_counter=:gtdb_genus_counter=:gtdb_order_counter=:gtdb_phylum_counter=:gtdb_species_counter=:heptad_counter=MCP-34H--4:lbd_counter=:name=N1057346:ref_name_counter=],(b9e1cda8-199e-4591-beac-c96cc01201b9_3@MCPsignal.315.371:5e-09[&&NHX:Sample=rhiztom2:Type=capture:capture_class=c__UBA4882:capture_domain=d__Bacteria:capture_family=f__UBA8346:capture_genus=g__JAAYHS01:capture_order=o__UBA8346:capture_phylum=p__Firmicutes_G:capture_species=s__JAAYHS01 sp012728785:heptad=MCP-34H],(5dbbd7dc-d053-4e70-aa34-49af52f190aa_5@MCPsignal.179.241:0.0428248[&&NHX:Sample=rhizpot3:Type=capture:capture_class=c__Bdellovibrionia:capture_domain=d__Bacteria:capture_family=f__Bdellovibrionaceae:capture_genus=g__Bdellovibrio:capture_order=o__Bdellovibrionales:capture_phylum=p__Bdellovibrionota:capture_species=s__Bdellovibrio bacteriovorus_D:heptad=MCP-34H],81e1a8e0-c4f6-4c57-80b2-d20ef1ca785f_3@MCPsignal.262.351:0.206017[&&NHX:Sample=rhiztom2:Type=capture:besthit=76.7:bitscore=106.0:capture_class=c__Alphaproteobacteria:capture_domain=d__Bacteria:capture_family=f__Rhizobiaceae:capture_genus=g__Oricola:capture_order=o__Rhizobiales:capture_phylum=p__Proteobacteria:capture_species=s__Oricola cellulosilytica:evalue=3.12e-30:gapopen=1.0:heptad=MCP-34H:length=90.0:mismatch=20.0:qcovhsp=100.0:qend=89.0:qstart=1.0:ref_name=GB_GCA_017307565.1_protein.faa_JAFKHD010000389.1_1@PF00015_full_PFAM.448.611:scovhsp=55.2:send=91.0:sstart=2.0])0.864:0.024825[&&NHX:Sample_counter=rhizpot3--1||rhiztom2--1:Type_counter=capture--2:besthit_avg=76.7:besthit_max=76.7:besthit_min=76.7:besthit_std=0:besthit_sum=76.7:bitscore_avg=106.0:bitscore_max=106.0:bitscore_min=106.0:bitscore_std=0:bitscore_sum=106.0:capture_class_counter=c__Alphaproteobacteria--1||c__Bdellovibrionia--1:capture_domain_counter=d__Bacteria--2:capture_family_counter=f__Bdellovibrionaceae--1||f__Rhizobiaceae--1:capture_genus_counter=g__Bdellovibrio--1||g__Oricola--1:capture_order_counter=o__Bdellovibrionales--1||o__Rhizobiales--1:capture_phylum_counter=p__Bdellovibrionota--1||p__Proteobacteria--1:capture_species_counter=s__Bdellovibrio bacteriovorus_D--1||s__Oricola cellulosilytica--1:evalue_avg=3.12e-30:evalue_max=3.12e-30:evalue_min=3.12e-30:evalue_std=0:evalue_sum=3.12e-30:gapopen_avg=1.0:gapopen_max=1.0:gapopen_min=1.0:gapopen_std=0:gapopen_sum=1.0:gtdb_class_counter=:gtdb_domain_counter=:gtdb_family_counter=:gtdb_genus_counter=:gtdb_order_counter=:gtdb_phylum_counter=:gtdb_species_counter=:heptad_counter=MCP-34H--2:lbd_counter=:length_avg=90.0:length_max=90.0:length_min=90.0:length_std=0:length_sum=90.0:mismatch_avg=20.0:mismatch_max=20.0:mismatch_min=20.0:mismatch_std=0:mismatch_sum=20.0:name=N1057350:qcovhsp_avg=100.0:qcovhsp_max=100.0:qcovhsp_min=100.0:qcovhsp_std=0:qcovhsp_sum=100.0:qend_avg=89.0:qend_max=89.0:qend_min=89.0:qend_std=0:qend_sum=89.0:qstart_avg=1.0:qstart_max=1.0:qstart_min=1.0:qstart_std=0:qstart_sum=1.0:ref_name_counter=GB_GCA_017307565.1_protein.faa_JAFKHD010000389.1_1@PF00015_full_PFAM.448.611--1:scovhsp_avg=55.2:scovhsp_max=55.2:scovhsp_min=55.2:scovhsp_std=0:scovhsp_sum=55.2:send_avg=91.0:send_max=91.0:send_min=91.0:send_std=0:send_sum=91.0:sstart_avg=2.0:sstart_max=2.0:sstart_min=2.0:sstart_std=0:sstart_sum=2.0])0.902:0.0258341[&&NHX:Sample_counter=rhizpot3--1||rhiztom2--2:Type_counter=capture--3:besthit_avg=76.7:besthit_max=76.7:besthit_min=76.7:besthit_std=0:besthit_sum=76.7:bitscore_avg=106.0:bitscore_max=106.0:bitscore_min=106.0:bitscore_std=0:bitscore_sum=106.0:capture_class_counter=c__Alphaproteobacteria--1||c__Bdellovibrionia--1||c__UBA4882--1:capture_domain_counter=d__Bacteria--3:capture_family_counter=f__Bdellovibrionaceae--1||f__Rhizobiaceae--1||f__UBA8346--1:capture_genus_counter=g__Bdellovibrio--1||g__JAAYHS01--1||g__Oricola--1:capture_order_counter=o__Bdellovibrionales--1||o__Rhizobiales--1||o__UBA8346--1:capture_phylum_counter=p__Bdellovibrionota--1||p__Firmicutes_G--1||p__Proteobacteria--1:capture_species_counter=s__Bdellovibrio bacteriovorus_D--1||s__JAAYHS01 sp012728785--1||s__Oricola cellulosilytica--1:evalue_avg=3.12e-30:evalue_max=3.12e-30:evalue_min=3.12e-30:evalue_std=0:evalue_sum=3.12e-30:gapopen_avg=1.0:gapopen_max=1.0:gapopen_min=1.0:gapopen_std=0:gapopen_sum=1.0:gtdb_class_counter=:gtdb_domain_counter=:gtdb_family_counter=:gtdb_genus_counter=:gtdb_order_counter=:gtdb_phylum_counter=:gtdb_species_counter=:heptad_counter=MCP-34H--3:lbd_counter=:length_avg=90.0:length_max=90.0:length_min=90.0:length_std=0:length_sum=90.0:mismatch_avg=20.0:mismatch_max=20.0:mismatch_min=20.0:mismatch_std=0:mismatch_sum=20.0:name=N1057351:qcovhsp_avg=100.0:qcovhsp_max=100.0:qcovhsp_min=100.0:qcovhsp_std=0:qcovhsp_sum=100.0:qend_avg=89.0:qend_max=89.0:qend_min=89.0:qend_std=0:qend_sum=89.0:qstart_avg=1.0:qstart_max=1.0:qstart_min=1.0:qstart_std=0:qstart_sum=1.0:ref_name_counter=GB_GCA_017307565.1_protein.faa_JAFKHD010000389.1_1@PF00015_full_PFAM.448.611--1:scovhsp_avg=55.2:scovhsp_max=55.2:scovhsp_min=55.2:scovhsp_std=0:scovhsp_sum=55.2:send_avg=91.0:send_max=91.0:send_min=91.0:send_std=0:send_sum=91.0:sstart_avg=2.0:sstart_max=2.0:sstart_min=2.0:sstart_std=0:sstart_sum=2.0])0.752:0.0164563[&&NHX:Sample_counter=rhizpot3--1||rhiztom2--5||rhiztom3--1:Type_counter=capture--7:besthit_avg=76.7:besthit_max=76.7:besthit_min=76.7:besthit_std=0:besthit_sum=76.7:bitscore_avg=106.0:bitscore_max=106.0:bitscore_min=106.0:bitscore_std=0:bitscore_sum=106.0:capture_class_counter=c__Alphaproteobacteria--1||c__Bdellovibrionia--1||c__Chitinivibrionia--1||c__Clostridia--1||c__Gammaproteobacteria--1||c__Myxococcia--1||c__UBA4882--1:capture_domain_counter=d__Bacteria--7:capture_family_counter=f__Anaeromyxobacteraceae--1||f__Bdellovibrionaceae--1||f__Burkholderiaceae--1||f__Chitinispirillaceae--1||f__Oscillospiraceae--1||f__Rhizobiaceae--1||f__UBA8346--1:capture_genus_counter=g__Anaeromyxobacter--1||g__Bdellovibrio--1||g__Duganella--1||g__Dysosmobacter--1||g__GUT77--1||g__JAAYHS01--1||g__Oricola--1:capture_order_counter=o__Bdellovibrionales--1||o__Burkholderiales--1||o__Chitinivibrionales--1||o__Myxococcales--1||o__Oscillospirales--1||o__Rhizobiales--1||o__UBA8346--1:capture_phylum_counter=p__Bdellovibrionota--1||p__Fibrobacterota--1||p__Firmicutes_A--1||p__Firmicutes_G--1||p__Myxococcota--1||p__Proteobacteria--2:capture_species_counter=s__Anaeromyxobacter sp000964525--1||s__Bdellovibrio bacteriovorus_D--1||s__Duganella sp003217375--1||s__Dysosmobacter sp910583785--1||s__GUT77 sp009786415--1||s__JAAYHS01 sp012728785--1||s__Oricola cellulosilytica--1:evalue_avg=3.12e-30:evalue_max=3.12e-30:evalue_min=3.12e-30:evalue_std=0:evalue_sum=3.12e-30:gapopen_avg=1.0:gapopen_max=1.0:gapopen_min=1.0:gapopen_std=0:gapopen_sum=1.0:gtdb_class_counter=:gtdb_domain_counter=:gtdb_family_counter=:gtdb_genus_counter=:gtdb_order_counter=:gtdb_phylum_counter=:gtdb_species_counter=:heptad_counter=MCP-34H--7:lbd_counter=:length_avg=90.0:length_max=90.0:length_min=90.0:length_std=0:length_sum=90.0:mismatch_avg=20.0:mismatch_max=20.0:mismatch_min=20.0:mismatch_std=0:mismatch_sum=20.0:name=N1057352:qcovhsp_avg=100.0:qcovhsp_max=100.0:qcovhsp_min=100.0:qcovhsp_std=0:qcovhsp_sum=100.0:qend_avg=89.0:qend_max=89.0:qend_min=89.0:qend_std=0:qend_sum=89.0:qstart_avg=1.0:qstart_max=1.0:qstart_min=1.0:qstart_std=0:qstart_sum=1.0:ref_name_counter=GB_GCA_017307565.1_protein.faa_JAFKHD010000389.1_1@PF00015_full_PFAM.448.611--1:scovhsp_avg=55.2:scovhsp_max=55.2:scovhsp_min=55.2:scovhsp_std=0:scovhsp_sum=55.2:send_avg=91.0:send_max=91.0:send_min=91.0:send_std=0:send_sum=91.0:sstart_avg=2.0:sstart_max=2.0:sstart_min=2.0:sstart_std=0:sstart_sum=2.0],993125a1-87bd-4920-8d44-17623decf7ce_4@MCPsignal.292.376:0.0393077[&&NHX:Sample=rhiztom3:Type=capture:besthit=95.2:bitscore=132.0:capture_class=c__Alphaproteobacteria:capture_domain=d__Bacteria:capture_family=f__Xanthobacteraceae:capture_genus=g__Bradyrhizobium:capture_order=o__Rhizobiales:capture_phylum=p__Proteobacteria:capture_species=s__Bradyrhizobium sp016213215:evalue=8.8e-41:gapopen=0.0:heptad=MCP-34H:length=84.0:mismatch=4.0:qcovhsp=100.0:qend=84.0:qstart=1.0:ref_name=GB_GCA_017307565.1_protein.faa_JAFKHD010000389.1_1@PF00015_full_PFAM.448.611:scovhsp=51.5:send=91.0:sstart=8.0])0.706:0.0132803[&&NHX:Sample_counter=rhizpot3--1||rhiztom2--5||rhiztom3--2:Type_counter=capture--8:besthit_avg=85.95:besthit_max=95.2:besthit_min=76.7:besthit_std=13.08147545195113:besthit_sum=171.9:bitscore_avg=119.0:bitscore_max=132.0:bitscore_min=106.0:bitscore_std=18.384776310850235:bitscore_sum=238.0:capture_class_counter=c__Alphaproteobacteria--2||c__Bdellovibrionia--1||c__Chitinivibrionia--1||c__Clostridia--1||c__Gammaproteobacteria--1||c__Myxococcia--1||c__UBA4882--1:capture_domain_counter=d__Bacteria--8:capture_family_counter=f__Anaeromyxobacteraceae--1||f__Bdellovibrionaceae--1||f__Burkholderiaceae--1||f__Chitinispirillaceae--1||f__Oscillospiraceae--1||f__Rhizobiaceae--1||f__UBA8346--1||f__Xanthobacteraceae--1:capture_genus_counter=g__Anaeromyxobacter--1||g__Bdellovibrio--1||g__Bradyrhizobium--1||g__Duganella--1||g__Dysosmobacter--1||g__GUT77--1||g__JAAYHS01--1||g__Oricola--1:capture_order_counter=o__Bdellovibrionales--1||o__Burkholderiales--1||o__Chitinivibrionales--1||o__Myxococcales--1||o__Oscillospirales--1||o__Rhizobiales--2||o__UBA8346--1:capture_phylum_counter=p__Bdellovibrionota--1||p__Fibrobacterota--1||p__Firmicutes_A--1||p__Firmicutes_G--1||p__Myxococcota--1||p__Proteobacteria--3:capture_species_counter=s__Anaeromyxobacter sp000964525--1||s__Bdellovibrio bacteriovorus_D--1||s__Bradyrhizobium sp016213215--1||s__Duganella sp003217375--1||s__Dysosmobacter sp910583785--1||s__GUT77 sp009786415--1||s__JAAYHS01 sp012728785--1||s__Oricola cellulosilytica--1:evalue_avg=1.5600000000440001e-30:evalue_max=3.12e-30:evalue_min=8.8e-41:evalue_std=2.206173157239803e-30:evalue_sum=3.1200000000880003e-30:gapopen_avg=0.5:gapopen_max=1.0:gapopen_min=0.0:gapopen_std=0.7071067811865476:gapopen_sum=1.0:gtdb_class_counter=:gtdb_domain_counter=:gtdb_family_counter=:gtdb_genus_counter=:gtdb_order_counter=:gtdb_phylum_counter=:gtdb_species_counter=:heptad_counter=MCP-34H--8:lbd_counter=:length_avg=87.0:length_max=90.0:length_min=84.0:length_std=4.242640687119285:length_sum=174.0:mismatch_avg=12.0:mismatch_max=20.0:mismatch_min=4.0:mismatch_std=11.313708498984761:mismatch_sum=24.0:name=N1057354:qcovhsp_avg=100.0:qcovhsp_max=100.0:qcovhsp_min=100.0:qcovhsp_std=0.0:qcovhsp_sum=200.0:qend_avg=86.5:qend_max=89.0:qend_min=84.0:qend_std=3.5355339059327378:qend_sum=173.0:qstart_avg=1.0:qstart_max=1.0:qstart_min=1.0:qstart_std=0.0:qstart_sum=2.0:ref_name_counter=GB_GCA_017307565.1_protein.faa_JAFKHD010000389.1_1@PF00015_full_PFAM.448.611--2:scovhsp_avg=53.35:scovhsp_max=55.2:scovhsp_min=51.5:scovhsp_std=2.616295090390228:scovhsp_sum=106.7:send_avg=91.0:send_max=91.0:send_min=91.0:send_std=0.0:send_sum=182.0:sstart_avg=5.0:sstart_max=8.0:sstart_min=2.0:sstart_std=4.242640687119285:sstart_sum=10.0],(((d733b95f-f392-4179-9922-0f08fc5824bc_3@MCPsignal.778.847:0.0826359[&&NHX:Sample=rhizpot3:Type=capture:capture_class=c__Bacilli:capture_domain=d__Bacteria:capture_family=f__Planococcaceae:capture_genus=g__Psychrobacillus:capture_order=o__Bacillales_A:capture_phylum=p__Firmicutes:capture_species=s__Psychrobacillus sp900111345:heptad=MCP-34H],edb273c6-b671-4740-b5a1-0142a24dd111_2@MCPsignal.134.209:0.0688613[&&NHX:Sample=rhizpot1:Type=capture:capture_class=c__Gammaproteobacteria:capture_domain=d__Bacteria:capture_family=f__Thioalkalivibrionaceae:capture_genus=g__Thioalkalivibrio:capture_order=o__Ectothiorhodospirales:capture_phylum=p__Proteobacteria:capture_species=s__Thioalkalivibrio halophilus:heptad=MCP-34H])0.803:0.0335139[&&NHX:Sample_counter=rhizpot1--1||rhizpot3--1:Type_counter=capture--2:capture_class_counter=c__Bacilli--1||c__Gammaproteobacteria--1:capture_domain_counter=d__Bacteria--2:capture_family_counter=f__Planococcaceae--1||f__Thioalkalivibrionaceae--1:capture_genus_counter=g__Psychrobacillus--1||g__Thioalkalivibrio--1:capture_order_counter=o__Bacillales_A--1||o__Ectothiorhodospirales--1:capture_phylum_counter=p__Firmicutes--1||p__Proteobacteria--1:capture_species_counter=s__Psychrobacillus sp900111345--1||s__Thioalkalivibrio halophilus--1:gtdb_class_counter=:gtdb_domain_counter=:gtdb_family_counter=:gtdb_genus_counter=:gtdb_order_counter=:gtdb_phylum_counter=:gtdb_species_counter=:heptad_counter=MCP-34H--2:lbd_counter=:name=N1057357:ref_name_counter=],79919acd-8e02-4181-98e5-05a395dfe8b9_1@MCPsignal.276.367:5e-09[&&NHX:Sample=rhiztom3:Type=capture:besthit=97.8:bitscore=148.0:capture_class=c__Chitinivibrionia:capture_domain=d__Bacteria:capture_family=f__Chitinispirillaceae:capture_genus=g__GUT77:capture_order=o__Chitinivibrionales:capture_phylum=p__Fibrobacterota:capture_species=s__GUT77 sp009786415:evalue=6.91e-47:gapopen=0.0:heptad=MCP-34H:length=91.0:mismatch=2.0:qcovhsp=100.0:qend=91.0:qstart=1.0:ref_name=GB_GCA_017307565.1_protein.faa_JAFKHD010000389.1_1@PF00015_full_PFAM.448.611:scovhsp=55.8:send=98.0:sstart=8.0])0.894:0.0197166[&&NHX:Sample_counter=rhizpot1--1||rhizpot3--1||rhiztom3--1:Type_counter=capture--3:besthit_avg=97.8:besthit_max=97.8:besthit_min=97.8:besthit_std=0:besthit_sum=97.8:bitscore_avg=148.0:bitscore_max=148.0:bitscore_min=148.0:bitscore_std=0:bitscore_sum=148.0:capture_class_counter=c__Bacilli--1||c__Chitinivibrionia--1||c__Gammaproteobacteria--1:capture_domain_counter=d__Bacteria--3:capture_family_counter=f__Chitinispirillaceae--1||f__Planococcaceae--1||f__Thioalkalivibrionaceae--1:capture_genus_counter=g__GUT77--1||g__Psychrobacillus--1||g__Thioalkalivibrio--1:capture_order_counter=o__Bacillales_A--1||o__Chitinivibrionales--1||o__Ectothiorhodospirales--1:capture_phylum_counter=p__Fibrobacterota--1||p__Firmicutes--1||p__Proteobacteria--1:capture_species_counter=s__GUT77 sp009786415--1||s__Psychrobacillus sp900111345--1||s__Thioalkalivibrio halophilus--1:evalue_avg=6.91e-47:evalue_max=6.91e-47:evalue_min=6.91e-47:evalue_std=0:evalue_sum=6.91e-47:gapopen_avg=0.0:gapopen_max=0.0:gapopen_min=0.0:gapopen_std=0:gapopen_sum=0.0:gtdb_class_counter=:gtdb_domain_counter=:gtdb_family_counter=:gtdb_genus_counter=:gtdb_order_counter=:gtdb_phylum_counter=:gtdb_species_counter=:heptad_counter=MCP-34H--3:lbd_counter=:length_avg=91.0:length_max=91.0:length_min=91.0:length_std=0:length_sum=91.0:mismatch_avg=2.0:mismatch_max=2.0:mismatch_min=2.0:mismatch_std=0:mismatch_sum=2.0:name=N1057359:qcovhsp_avg=100.0:qcovhsp_max=100.0:qcovhsp_min=100.0:qcovhsp_std=0:qcovhsp_sum=100.0:qend_avg=91.0:qend_max=91.0:qend_min=91.0:qend_std=0:qend_sum=91.0:qstart_avg=1.0:qstart_max=1.0:qstart_min=1.0:qstart_std=0:qstart_sum=1.0:ref_name_counter=GB_GCA_017307565.1_protein.faa_JAFKHD010000389.1_1@PF00015_full_PFAM.448.611--1:scovhsp_avg=55.8:scovhsp_max=55.8:scovhsp_min=55.8:scovhsp_std=0:scovhsp_sum=55.8:send_avg=98.0:send_max=98.0:send_min=98.0:send_std=0:send_sum=98.0:sstart_avg=8.0:sstart_max=8.0:sstart_min=8.0:sstart_std=0:sstart_sum=8.0],294708f4-7cf3-4179-ad1c-127e7293f44f_3@MCPsignal.158.230:5e-09[&&NHX:Sample=rhiztom1:Type=capture:capture_class=c__Clostridia:capture_domain=d__Bacteria:capture_family=f__Anaerotignaceae:capture_genus=g__Coprocola:capture_order=o__Lachnospirales:capture_phylum=p__Firmicutes_A:capture_species=s__Coprocola sp017888185:heptad=MCP-34H])0:5e-09[&&NHX:Sample_counter=rhizpot1--1||rhizpot3--1||rhiztom1--1||rhiztom3--1:Type_counter=capture--4:besthit_avg=97.8:besthit_max=97.8:besthit_min=97.8:besthit_std=0:besthit_sum=97.8:bitscore_avg=148.0:bitscore_max=148.0:bitscore_min=148.0:bitscore_std=0:bitscore_sum=148.0:capture_class_counter=c__Bacilli--1||c__Chitinivibrionia--1||c__Clostridia--1||c__Gammaproteobacteria--1:capture_domain_counter=d__Bacteria--4:capture_family_counter=f__Anaerotignaceae--1||f__Chitinispirillaceae--1||f__Planococcaceae--1||f__Thioalkalivibrionaceae--1:capture_genus_counter=g__Coprocola--1||g__GUT77--1||g__Psychrobacillus--1||g__Thioalkalivibrio--1:capture_order_counter=o__Bacillales_A--1||o__Chitinivibrionales--1||o__Ectothiorhodospirales--1||o__Lachnospirales--1:capture_phylum_counter=p__Fibrobacterota--1||p__Firmicutes--1||p__Firmicutes_A--1||p__Proteobacteria--1:capture_species_counter=s__Coprocola sp017888185--1||s__GUT77 sp009786415--1||s__Psychrobacillus sp900111345--1||s__Thioalkalivibrio halophilus--1:evalue_avg=6.91e-47:evalue_max=6.91e-47:evalue_min=6.91e-47:evalue_std=0:evalue_sum=6.91e-47:gapopen_avg=0.0:gapopen_max=0.0:gapopen_min=0.0:gapopen_std=0:gapopen_sum=0.0:gtdb_class_counter=:gtdb_domain_counter=:gtdb_family_counter=:gtdb_genus_counter=:gtdb_order_counter=:gtdb_phylum_counter=:gtdb_species_counter=:heptad_counter=MCP-34H--4:lbd_counter=:length_avg=91.0:length_max=91.0:length_min=91.0:length_std=0:length_sum=91.0:mismatch_avg=2.0:mismatch_max=2.0:mismatch_min=2.0:mismatch_std=0:mismatch_sum=2.0:name=N1057361:qcovhsp_avg=100.0:qcovhsp_max=100.0:qcovhsp_min=100.0:qcovhsp_std=0:qcovhsp_sum=100.0:qend_avg=91.0:qend_max=91.0:qend_min=91.0:qend_std=0:qend_sum=91.0:qstart_avg=1.0:qstart_max=1.0:qstart_min=1.0:qstart_std=0:qstart_sum=1.0:ref_name_counter=GB_GCA_017307565.1_protein.faa_JAFKHD010000389.1_1@PF00015_full_PFAM.448.611--1:scovhsp_avg=55.8:scovhsp_max=55.8:scovhsp_min=55.8:scovhsp_std=0:scovhsp_sum=55.8:send_avg=98.0:send_max=98.0:send_min=98.0:send_std=0:send_sum=98.0:sstart_avg=8.0:sstart_max=8.0:sstart_min=8.0:sstart_std=0:sstart_sum=8.0])0:5e-09[&&NHX:Sample_counter=rhizpot1--1||rhizpot3--2||rhiztom1--1||rhiztom2--5||rhiztom3--3:Type_counter=capture--12:besthit_avg=89.89999999999999:besthit_max=97.8:besthit_min=76.7:besthit_std=11.505216208311774:besthit_sum=269.7:bitscore_avg=128.66666666666666:bitscore_max=148.0:bitscore_min=106.0:bitscore_std=21.197484127446195:bitscore_sum=386.0:capture_class_counter=c__Alphaproteobacteria--2||c__Bacilli--1||c__Bdellovibrionia--1||c__Chitinivibrionia--2||c__Clostridia--2||c__Gammaproteobacteria--2||c__Myxococcia--1||c__UBA4882--1:capture_domain_counter=d__Bacteria--12:capture_family_counter=f__Anaeromyxobacteraceae--1||f__Anaerotignaceae--1||f__Bdellovibrionaceae--1||f__Burkholderiaceae--1||f__Chitinispirillaceae--2||f__Oscillospiraceae--1||f__Planococcaceae--1||f__Rhizobiaceae--1||f__Thioalkalivibrionaceae--1||f__UBA8346--1||f__Xanthobacteraceae--1:capture_genus_counter=g__Anaeromyxobacter--1||g__Bdellovibrio--1||g__Bradyrhizobium--1||g__Coprocola--1||g__Duganella--1||g__Dysosmobacter--1||g__GUT77--2||g__JAAYHS01--1||g__Oricola--1||g__Psychrobacillus--1||g__Thioalkalivibrio--1:capture_order_counter=o__Bacillales_A--1||o__Bdellovibrionales--1||o__Burkholderiales--1||o__Chitinivibrionales--2||o__Ectothiorhodospirales--1||o__Lachnospirales--1||o__Myxococcales--1||o__Oscillospirales--1||o__Rhizobiales--2||o__UBA8346--1:capture_phylum_counter=p__Bdellovibrionota--1||p__Fibrobacterota--2||p__Firmicutes--1||p__Firmicutes_A--2||p__Firmicutes_G--1||p__Myxococcota--1||p__Proteobacteria--4:capture_species_counter=s__Anaeromyxobacter sp000964525--1||s__Bdellovibrio bacteriovorus_D--1||s__Bradyrhizobium sp016213215--1||s__Coprocola sp017888185--1||s__Duganella sp003217375--1||s__Dysosmobacter sp910583785--1||s__GUT77 sp009786415--2||s__JAAYHS01 sp012728785--1||s__Oricola cellulosilytica--1||s__Psychrobacillus sp900111345--1||s__Thioalkalivibrio halophilus--1:evalue_avg=1.0400000000293334e-30:evalue_max=3.12e-30:evalue_min=6.91e-47:evalue_std=1.8013328398462292e-30:evalue_sum=3.1200000000880003e-30:gapopen_avg=0.3333333333333333:gapopen_max=1.0:gapopen_min=0.0:gapopen_std=0.5773502691896258:gapopen_sum=1.0:gtdb_class_counter=:gtdb_domain_counter=:gtdb_family_counter=:gtdb_genus_counter=:gtdb_order_counter=:gtdb_phylum_counter=:gtdb_species_counter=:heptad_counter=MCP-34H--12:lbd_counter=:length_avg=88.33333333333333:length_max=91.0:length_min=84.0:length_std=3.7859388972001824:length_sum=265.0:mismatch_avg=8.666666666666666:mismatch_max=20.0:mismatch_min=2.0:mismatch_std=9.865765724632494:mismatch_sum=26.0:name=N1057362:qcovhsp_avg=100.0:qcovhsp_max=100.0:qcovhsp_min=100.0:qcovhsp_std=0.0:qcovhsp_sum=300.0:qend_avg=88.0:qend_max=91.0:qend_min=84.0:qend_std=3.605551275463989:qend_sum=264.0:qstart_avg=1.0:qstart_max=1.0:qstart_min=1.0:qstart_std=0.0:qstart_sum=3.0:ref_name_counter=GB_GCA_017307565.1_protein.faa_JAFKHD010000389.1_1@PF00015_full_PFAM.448.611--3:scovhsp_avg=54.166666666666664:scovhsp_max=55.8:scovhsp_min=51.5:scovhsp_std=2.328805129961142:scovhsp_sum=162.5:send_avg=93.33333333333333:send_max=98.0:send_min=91.0:send_std=4.041451884327381:send_sum=280.0:sstart_avg=6.0:sstart_max=8.0:sstart_min=2.0:sstart_std=3.4641016151377544:sstart_sum=18.0],(((91761b77-b62a-40c3-8a27-1e62b893be40_5@MCPsignal.44.123:0.0126773[&&NHX:Sample=rhiztom3:Type=capture:capture_class=c__Dehalobacteriia:capture_domain=d__Bacteria:capture_family=f__UBA7702:capture_genus=g__UBA7702:capture_order=o__UBA7702:capture_phylum=p__Firmicutes_B:capture_species=s__UBA7702 sp002482535:heptad=MCP-34H],(((((((19226b23-25d5-401d-85c4-fae318365f23_3@MCPsignal.1096.1180:0[&&NHX:Sample=rhizpot1:Type=capture:besthit=100.0:bitscore=142.0:capture_class=c__Alphaproteobacteria:capture_domain=d__Bacteria:capture_family=f__Xanthobacteraceae:capture_genus=g__Pseudolabrys:capture_order=o__Rhizobiales:capture_phylum=p__Proteobacteria:capture_species=s__Pseudolabrys sp903885555:evalue=1.4e-44:gapopen=0.0:heptad=MCP-34H:length=84.0:mismatch=0.0:qcovhsp=100.0:qend=84.0:qstart=1.0:ref_name=GB_GCA_017307565.1_protein.faa_JAFKHD010000389.1_1@PF00015_full_PFAM.448.611:scovhsp=51.5:send=91.0:sstart=8.0],404f0046-b75c-44db-a723-cf6d9574c243_2@MCPsignal.226.310:0[&&NHX:Sample=rhizpot2:Type=capture:besthit=100.0:bitscore=142.0:capture_class=c__Alphaproteobacteria:capture_domain=d__Bacteria:capture_family=f__Devosiaceae:capture_genus=g__Devosia:capture_order=o__Rhizobiales:capture_phylum=p__Proteobacteria:capture_species=s__Devosia sp016698645:evalue=1.4e-44:gapopen=0.0:heptad=MCP-34H:length=84.0:mismatch=0.0:qcovhsp=100.0:qend=84.0:qstart=1.0:ref_name=GB_GCA_017307565.1_protein.faa_JAFKHD010000389.1_1@PF00015_full_PFAM.448.611:scovhsp=51.5:send=91.0:sstart=8.0])0:0[&&NHX:Sample_counter=rhizpot1--1||rhizpot2--1:Type_counter=capture--2:besthit_avg=100.0:besthit_max=100.0:besthit_min=100.0:besthit_std=0.0:besthit_sum=200.0:bitscore_avg=142.0:bitscore_max=142.0:bitscore_min=142.0:bitscore_std=0.0:bitscore_sum=284.0:capture_class_counter=c__Alphaproteobacteria--2:capture_domain_counter=d__Bacteria--2:capture_family_counter=f__Devosiaceae--1||f__Xanthobacteraceae--1:capture_genus_counter=g__Devosia--1||g__Pseudolabrys--1:capture_order_counter=o__Rhizobiales--2:capture_phylum_counter=p__Proteobacteria--2:capture_species_counter=s__Devosia sp016698645--1||s__Pseudolabrys sp903885555--1:evalue_avg=1.4e-44:evalue_max=1.4e-44:evalue_min=1.4e-44:evalue_std=0.0:evalue_sum=2.8e-44:gapopen_avg=0.0:gapopen_max=0.0:gapopen_min=0.0:gapopen_std=0.0:gapopen_sum=0.0:gtdb_class_counter=:gtdb_domain_counter=:gtdb_family_counter=:gtdb_genus_counter=:gtdb_order_counter=:gtdb_phylum_counter=:gtdb_species_counter=:heptad_counter=MCP-34H--2:lbd_counter=:length_avg=84.0:length_max=84.0:length_min=84.0:length_std=0.0:length_sum=168.0:mismatch_avg=0.0:mismatch_max=0.0:mismatch_min=0.0:mismatch_std=0.0:mismatch_sum=0.0:name=N1057366:qcovhsp_avg=100.0:qcovhsp_max=100.0:qcovhsp_min=100.0:qcovhsp_std=0.0:qcovhsp_sum=200.0:qend_avg=84.0:qend_max=84.0:qend_min=84.0:qend_std=0.0:qend_sum=168.0:qstart_avg=1.0:qstart_max=1.0:qstart_min=1.0:qstart_std=0.0:qstart_sum=2.0:ref_name_counter=GB_GCA_017307565.1_protein.faa_JAFKHD010000389.1_1@PF00015_full_PFAM.448.611--2:scovhsp_avg=51.5:scovhsp_max=51.5:scovhsp_min=51.5:scovhsp_std=0.0:scovhsp_sum=103.0:send_avg=91.0:send_max=91.0:send_min=91.0:send_std=0.0:send_sum=182.0:sstart_avg=8.0:sstart_max=8.0:sstart_min=8.0:sstart_std=0.0:sstart_sum=16.0],d054277d-fbcd-4675-82bc-797425ca8763_4@MCPsignal.131.215:0[&&NHX:Sample=rhiztom1:Type=capture:besthit=100.0:bitscore=142.0:capture_class=c__Alphaproteobacteria:capture_domain=d__Bacteria:capture_family=f__Devosiaceae:capture_genus=g__Devosia:capture_order=o__Rhizobiales:capture_phylum=p__Proteobacteria:capture_species=s__Devosia limi:evalue=1.4e-44:gapopen=0.0:heptad=MCP-34H:length=84.0:mismatch=0.0:qcovhsp=100.0:qend=84.0:qstart=1.0:ref_name=GB_GCA_017307565.1_protein.faa_JAFKHD010000389.1_1@PF00015_full_PFAM.448.611:scovhsp=51.5:send=91.0:sstart=8.0])0:0[&&NHX:Sample_counter=rhizpot1--1||rhizpot2--1||rhiztom1--1:Type_counter=capture--3:besthit_avg=100.0:besthit_max=100.0:besthit_min=100.0:besthit_std=0.0:besthit_sum=300.0:bitscore_avg=142.0:bitscore_max=142.0:bitscore_min=142.0:bitscore_std=0.0:bitscore_sum=426.0:capture_class_counter=c__Alphaproteobacteria--3:capture_domain_counter=d__Bacteria--3:capture_family_counter=f__Devosiaceae--2||f__Xanthobacteraceae--1:capture_genus_counter=g__Devosia--2||g__Pseudolabrys--1:capture_order_counter=o__Rhizobiales--3:capture_phylum_counter=p__Proteobacteria--3:capture_species_counter=s__Devosia limi--1||s__Devosia sp016698645--1||s__Pseudolabrys sp903885555--1:evalue_avg=1.4e-44:evalue_max=1.4e-44:evalue_min=1.4e-44:evalue_std=0.0:evalue_sum=4.2e-44:gapopen_avg=0.0:gapopen_max=0.0:gapopen_min=0.0:gapopen_std=0.0:gapopen_sum=0.0:gtdb_class_counter=:gtdb_domain_counter=:gtdb_family_counter=:gtdb_genus_counter=:gtdb_order_counter=:gtdb_phylum_counter=:gtdb_species_counter=:heptad_counter=MCP-34H--3:lbd_counter=:length_avg=84.0:length_max=84.0:length_min=84.0:length_std=0.0:length_sum=252.0:mismatch_avg=0.0:mismatch_max=0.0:mismatch_min=0.0:mismatch_std=0.0:mismatch_sum=0.0:name=N1057368:qcovhsp_avg=100.0:qcovhsp_max=100.0:qcovhsp_min=100.0:qcovhsp_std=0.0:qcovhsp_sum=300.0:qend_avg=84.0:qend_max=84.0:qend_min=84.0:qend_std=0.0:qend_sum=252.0:qstart_avg=1.0:qstart_max=1.0:qstart_min=1.0:qstart_std=0.0:qstart_sum=3.0:ref_name_counter=GB_GCA_017307565.1_protein.faa_JAFKHD010000389.1_1@PF00015_full_PFAM.448.611--3:scovhsp_avg=51.5:scovhsp_max=51.5:scovhsp_min=51.5:scovhsp_std=0.0:scovhsp_sum=154.5:send_avg=91.0:send_max=91.0:send_min=91.0:send_std=0.0:send_sum=273.0:sstart_avg=8.0:sstart_max=8.0:sstart_min=8.0:sstart_std=0.0:sstart_sum=24.0],b91e10d6-a7de-4256-9b37-c7eaefb5c12f_2@MCPsignal.313.397:0[&&NHX:Sample=rhiztom1:Type=capture:besthit=100.0:bitscore=142.0:capture_class=c__Chitinivibrionia:capture_domain=d__Bacteria:capture_family=f__Chitinispirillaceae:capture_genus=g__GUT77:capture_order=o__Chitinivibrionales:capture_phylum=p__Fibrobacterota:capture_species=s__GUT77 sp009786415:evalue=1.4e-44:gapopen=0.0:heptad=MCP-34H:length=84.0:mismatch=0.0:qcovhsp=100.0:qend=84.0:qstart=1.0:ref_name=GB_GCA_017307565.1_protein.faa_JAFKHD010000389.1_1@PF00015_full_PFAM.448.611:scovhsp=51.5:send=91.0:sstart=8.0])0:0[&&NHX:Sample_counter=rhizpot1--1||rhizpot2--1||rhiztom1--2:Type_counter=capture--4:besthit_avg=100.0:besthit_max=100.0:besthit_min=100.0:besthit_std=0.0:besthit_sum=400.0:bitscore_avg=142.0:bitscore_max=142.0:bitscore_min=142.0:bitscore_std=0.0:bitscore_sum=568.0:capture_class_counter=c__Alphaproteobacteria--3||c__Chitinivibrionia--1:capture_domain_counter=d__Bacteria--4:capture_family_counter=f__Chitinispirillaceae--1||f__Devosiaceae--2||f__Xanthobacteraceae--1:capture_genus_counter=g__Devosia--2||g__GUT77--1||g__Pseudolabrys--1:capture_order_counter=o__Chitinivibrionales--1||o__Rhizobiales--3:capture_phylum_counter=p__Fibrobacterota--1||p__Proteobacteria--3:capture_species_counter=s__Devosia limi--1||s__Devosia sp016698645--1||s__GUT77 sp009786415--1||s__Pseudolabrys sp903885555--1:evalue_avg=1.4e-44:evalue_max=1.4e-44:evalue_min=1.4e-44:evalue_std=0.0:evalue_sum=5.6e-44:gapopen_avg=0.0:gapopen_max=0.0:gapopen_min=0.0:gapopen_std=0.0:gapopen_sum=0.0:gtdb_class_counter=:gtdb_domain_counter=:gtdb_family_counter=:gtdb_genus_counter=:gtdb_order_counter=:gtdb_phylum_counter=:gtdb_species_counter=:heptad_counter=MCP-34H--4:lbd_counter=:length_avg=84.0:length_max=84.0:length_min=84.0:length_std=0.0:length_sum=336.0:mismatch_avg=0.0:mismatch_max=0.0:mismatch_min=0.0:mismatch_std=0.0:mismatch_sum=0.0:name=N1057370:qcovhsp_avg=100.0:qcovhsp_max=100.0:qcovhsp_min=100.0:qcovhsp_std=0.0:qcovhsp_sum=400.0:qend_avg=84.0:qend_max=84.0:qend_min=84.0:qend_std=0.0:qend_sum=336.0:qstart_avg=1.0:qstart_max=1.0:qstart_min=1.0:qstart_std=0.0:qstart_sum=4.0:ref_name_counter=GB_GCA_017307565.1_protein.faa_JAFKHD010000389.1_1@PF00015_full_PFAM.448.611--4:scovhsp_avg=51.5:scovhsp_max=51.5:scovhsp_min=51.5:scovhsp_std=0.0:scovhsp_sum=206.0:send_avg=91.0:send_max=91.0:send_min=91.0:send_std=0.0:send_sum=364.0:sstart_avg=8.0:sstart_max=8.0:sstart_min=8.0:sstart_std=0.0:sstart_sum=32.0],7763efc3-3852-4f69-bb58-075f6b2c8dc0_1@MCPsignal.217.301:0[&&NHX:Sample=rhiztom1:Type=capture:besthit=100.0:bitscore=142.0:capture_class=c__Alphaproteobacteria:capture_domain=d__Bacteria:capture_family=f__Devosiaceae:capture_genus=g__Devosia:capture_order=o__Rhizobiales:capture_phylum=p__Proteobacteria:capture_species=s__Devosia sp001899045:evalue=1.4e-44:gapopen=0.0:heptad=MCP-34H:length=84.0:mismatch=0.0:qcovhsp=100.0:qend=84.0:qstart=1.0:ref_name=GB_GCA_017307565.1_protein.faa_JAFKHD010000389.1_1@PF00015_full_PFAM.448.611:scovhsp=51.5:send=91.0:sstart=8.0])0:0[&&NHX:Sample_counter=rhizpot1--1||rhizpot2--1||rhiztom1--3:Type_counter=capture--5:besthit_avg=100.0:besthit_max=100.0:besthit_min=100.0:besthit_std=0.0:besthit_sum=500.0:bitscore_avg=142.0:bitscore_max=142.0:bitscore_min=142.0:bitscore_std=0.0:bitscore_sum=710.0:capture_class_counter=c__Alphaproteobacteria--4||c__Chitinivibrionia--1:capture_domain_counter=d__Bacteria--5:capture_family_counter=f__Chitinispirillaceae--1||f__Devosiaceae--3||f__Xanthobacteraceae--1:capture_genus_counter=g__Devosia--3||g__GUT77--1||g__Pseudolabrys--1:capture_order_counter=o__Chitinivibrionales--1||o__Rhizobiales--4:capture_phylum_counter=p__Fibrobacterota--1||p__Proteobacteria--4:capture_species_counter=s__Devosia limi--1||s__Devosia sp001899045--1||s__Devosia sp016698645--1||s__GUT77 sp009786415--1||s__Pseudolabrys sp903885555--1:evalue_avg=1.4e-44:evalue_max=1.4e-44:evalue_min=1.4e-44:evalue_std=0.0:evalue_sum=7e-44:gapopen_avg=0.0:gapopen_max=0.0:gapopen_min=0.0:gapopen_std=0.0:gapopen_sum=0.0:gtdb_class_counter=:gtdb_domain_counter=:gtdb_family_counter=:gtdb_genus_counter=:gtdb_order_counter=:gtdb_phylum_counter=:gtdb_species_counter=:heptad_counter=MCP-34H--5:lbd_counter=:length_avg=84.0:length_max=84.0:length_min=84.0:length_std=0.0:length_sum=420.0:mismatch_avg=0.0:mismatch_max=0.0:mismatch_min=0.0:mismatch_std=0.0:mismatch_sum=0.0:name=N1057372:qcovhsp_avg=100.0:qcovhsp_max=100.0:qcovhsp_min=100.0:qcovhsp_std=0.0:qcovhsp_sum=500.0:qend_avg=84.0:qend_max=84.0:qend_min=84.0:qend_std=0.0:qend_sum=420.0:qstart_avg=1.0:qstart_max=1.0:qstart_min=1.0:qstart_std=0.0:qstart_sum=5.0:ref_name_counter=GB_GCA_017307565.1_protein.faa_JAFKHD010000389.1_1@PF00015_full_PFAM.448.611--5:scovhsp_avg=51.5:scovhsp_max=51.5:scovhsp_min=51.5:scovhsp_std=0.0:scovhsp_sum=257.5:send_avg=91.0:send_max=91.0:send_min=91.0:send_std=0.0:send_sum=455.0:sstart_avg=8.0:sstart_max=8.0:sstart_min=8.0:sstart_std=0.0:sstart_sum=40.0],6c175b56-c870-4870-84e0-9c1d3ddc3322_4@MCPsignal.61.145:0[&&NHX:Sample=rhiztom2:Type=capture:besthit=100.0:bitscore=142.0:capture_class=c__Chitinivibrionia:capture_domain=d__Bacteria:capture_family=f__Chitinispirillaceae:capture_genus=g__GUT77:capture_order=o__Chitinivibrionales:capture_phylum=p__Fibrobacterota:capture_species=s__GUT77 sp009786415:evalue=1.4e-44:gapopen=0.0:heptad=MCP-34H:length=84.0:mismatch=0.0:qcovhsp=100.0:qend=84.0:qstart=1.0:ref_name=GB_GCA_017307565.1_protein.faa_JAFKHD010000389.1_1@PF00015_full_PFAM.448.611:scovhsp=51.5:send=91.0:sstart=8.0])0:0[&&NHX:Sample_counter=rhizpot1--1||rhizpot2--1||rhiztom1--3||rhiztom2--1:Type_counter=capture--6:besthit_avg=100.0:besthit_max=100.0:besthit_min=100.0:besthit_std=0.0:besthit_sum=600.0:bitscore_avg=142.0:bitscore_max=142.0:bitscore_min=142.0:bitscore_std=0.0:bitscore_sum=852.0:capture_class_counter=c__Alphaproteobacteria--4||c__Chitinivibrionia--2:capture_domain_counter=d__Bacteria--6:capture_family_counter=f__Chitinispirillaceae--2||f__Devosiaceae--3||f__Xanthobacteraceae--1:capture_genus_counter=g__Devosia--3||g__GUT77--2||g__Pseudolabrys--1:capture_order_counter=o__Chitinivibrionales--2||o__Rhizobiales--4:capture_phylum_counter=p__Fibrobacterota--2||p__Proteobacteria--4:capture_species_counter=s__Devosia limi--1||s__Devosia sp001899045--1||s__Devosia sp016698645--1||s__GUT77 sp009786415--2||s__Pseudolabrys sp903885555--1:evalue_avg=1.3999999999999998e-44:evalue_max=1.4e-44:evalue_min=1.4e-44:evalue_std=2.726788674707061e-60:evalue_sum=8.399999999999999e-44:gapopen_avg=0.0:gapopen_max=0.0:gapopen_min=0.0:gapopen_std=0.0:gapopen_sum=0.0:gtdb_class_counter=:gtdb_domain_counter=:gtdb_family_counter=:gtdb_genus_counter=:gtdb_order_counter=:gtdb_phylum_counter=:gtdb_species_counter=:heptad_counter=MCP-34H--6:lbd_counter=:length_avg=84.0:length_max=84.0:length_min=84.0:length_std=0.0:length_sum=504.0:mismatch_avg=0.0:mismatch_max=0.0:mismatch_min=0.0:mismatch_std=0.0:mismatch_sum=0.0:name=N1057374:qcovhsp_avg=100.0:qcovhsp_max=100.0:qcovhsp_min=100.0:qcovhsp_std=0.0:qcovhsp_sum=600.0:qend_avg=84.0:qend_max=84.0:qend_min=84.0:qend_std=0.0:qend_sum=504.0:qstart_avg=1.0:qstart_max=1.0:qstart_min=1.0:qstart_std=0.0:qstart_sum=6.0:ref_name_counter=GB_GCA_017307565.1_protein.faa_JAFKHD010000389.1_1@PF00015_full_PFAM.448.611--6:scovhsp_avg=51.5:scovhsp_max=51.5:scovhsp_min=51.5:scovhsp_std=0.0:scovhsp_sum=309.0:send_avg=91.0:send_max=91.0:send_min=91.0:send_std=0.0:send_sum=546.0:sstart_avg=8.0:sstart_max=8.0:sstart_min=8.0:sstart_std=0.0:sstart_sum=48.0],6c7e2f72-c0be-4322-bad9-2489cc0ed6a1_6@MCPsignal.39.123:0[&&NHX:Sample=rhiztom3:Type=capture:besthit=100.0:bitscore=142.0:capture_class=c__Gammaproteobacteria:capture_domain=d__Bacteria:capture_family=f__Chromobacteriaceae:capture_genus=g__Aquitalea:capture_order=o__Burkholderiales:capture_phylum=p__Proteobacteria:capture_species=s__Aquitalea sp003693445:evalue=1.4e-44:gapopen=0.0:heptad=MCP-34H:length=84.0:mismatch=0.0:qcovhsp=100.0:qend=84.0:qstart=1.0:ref_name=GB_GCA_017307565.1_protein.faa_JAFKHD010000389.1_1@PF00015_full_PFAM.448.611:scovhsp=51.5:send=91.0:sstart=8.0])0:0[&&NHX:Sample_counter=rhizpot1--1||rhizpot2--1||rhiztom1--3||rhiztom2--1||rhiztom3--1:Type_counter=capture--7:besthit_avg=100.0:besthit_max=100.0:besthit_min=100.0:besthit_std=0.0:besthit_sum=700.0:bitscore_avg=142.0:bitscore_max=142.0:bitscore_min=142.0:bitscore_std=0.0:bitscore_sum=994.0:capture_class_counter=c__Alphaproteobacteria--4||c__Chitinivibrionia--2||c__Gammaproteobacteria--1:capture_domain_counter=d__Bacteria--7:capture_family_counter=f__Chitinispirillaceae--2||f__Chromobacteriaceae--1||f__Devosiaceae--3||f__Xanthobacteraceae--1:capture_genus_counter=g__Aquitalea--1||g__Devosia--3||g__GUT77--2||g__Pseudolabrys--1:capture_order_counter=o__Burkholderiales--1||o__Chitinivibrionales--2||o__Rhizobiales--4:capture_phylum_counter=p__Fibrobacterota--2||p__Proteobacteria--5:capture_species_counter=s__Aquitalea sp003693445--1||s__Devosia limi--1||s__Devosia sp001899045--1||s__Devosia sp016698645--1||s__GUT77 sp009786415--2||s__Pseudolabrys sp903885555--1:evalue_avg=1.3999999999999998e-44:evalue_max=1.4e-44:evalue_min=1.4e-44:evalue_std=2.688649891869907e-60:evalue_sum=9.799999999999999e-44:gapopen_avg=0.0:gapopen_max=0.0:gapopen_min=0.0:gapopen_std=0.0:gapopen_sum=0.0:gtdb_class_counter=:gtdb_domain_counter=:gtdb_family_counter=:gtdb_genus_counter=:gtdb_order_counter=:gtdb_phylum_counter=:gtdb_species_counter=:heptad_counter=MCP-34H--7:lbd_counter=:length_avg=84.0:length_max=84.0:length_min=84.0:length_std=0.0:length_sum=588.0:mismatch_avg=0.0:mismatch_max=0.0:mismatch_min=0.0:mismatch_std=0.0:mismatch_sum=0.0:name=N1057376:qcovhsp_avg=100.0:qcovhsp_max=100.0:qcovhsp_min=100.0:qcovhsp_std=0.0:qcovhsp_sum=700.0:qend_avg=84.0:qend_max=84.0:qend_min=84.0:qend_std=0.0:qend_sum=588.0:qstart_avg=1.0:qstart_max=1.0:qstart_min=1.0:qstart_std=0.0:qstart_sum=7.0:ref_name_counter=GB_GCA_017307565.1_protein.faa_JAFKHD010000389.1_1@PF00015_full_PFAM.448.611--7:scovhsp_avg=51.5:scovhsp_max=51.5:scovhsp_min=51.5:scovhsp_std=0.0:scovhsp_sum=360.5:send_avg=91.0:send_max=91.0:send_min=91.0:send_std=0.0:send_sum=637.0:sstart_avg=8.0:sstart_max=8.0:sstart_min=8.0:sstart_std=0.0:sstart_sum=56.0],1cd98f83-0ee1-4942-b75a-568b05377647_3@MCPsignal.40.124:0[&&NHX:Sample=rhiztom3:Type=capture:besthit=100.0:bitscore=142.0:capture_class=c__Gammaproteobacteria:capture_domain=d__Bacteria:capture_family=f__Chromobacteriaceae:capture_genus=g__Aquitalea:capture_order=o__Burkholderiales:capture_phylum=p__Proteobacteria:capture_species=s__Aquitalea sp003693445:evalue=1.4e-44:gapopen=0.0:heptad=MCP-34H:length=84.0:mismatch=0.0:qcovhsp=100.0:qend=84.0:qstart=1.0:ref_name=GB_GCA_017307565.1_protein.faa_JAFKHD010000389.1_1@PF00015_full_PFAM.448.611:scovhsp=51.5:send=91.0:sstart=8.0]):5e-09[&&NHX:Sample_counter=rhizpot1--1||rhizpot2--1||rhiztom1--3||rhiztom2--1||rhiztom3--2:Type_counter=capture--8:besthit_avg=100.0:besthit_max=100.0:besthit_min=100.0:besthit_std=0.0:besthit_sum=800.0:bitscore_avg=142.0:bitscore_max=142.0:bitscore_min=142.0:bitscore_std=0.0:bitscore_sum=1136.0:capture_class_counter=c__Alphaproteobacteria--4||c__Chitinivibrionia--2||c__Gammaproteobacteria--2:capture_domain_counter=d__Bacteria--8:capture_family_counter=f__Chitinispirillaceae--2||f__Chromobacteriaceae--2||f__Devosiaceae--3||f__Xanthobacteraceae--1:capture_genus_counter=g__Aquitalea--2||g__Devosia--3||g__GUT77--2||g__Pseudolabrys--1:capture_order_counter=o__Burkholderiales--2||o__Chitinivibrionales--2||o__Rhizobiales--4:capture_phylum_counter=p__Fibrobacterota--2||p__Proteobacteria--6:capture_species_counter=s__Aquitalea sp003693445--2||s__Devosia limi--1||s__Devosia sp001899045--1||s__Devosia sp016698645--1||s__GUT77 sp009786415--2||s__Pseudolabrys sp903885555--1:evalue_avg=1.4e-44:evalue_max=1.4e-44:evalue_min=1.4e-44:evalue_std=0.0:evalue_sum=1.12e-43:gapopen_avg=0.0:gapopen_max=0.0:gapopen_min=0.0:gapopen_std=0.0:gapopen_sum=0.0:gtdb_class_counter=:gtdb_domain_counter=:gtdb_family_counter=:gtdb_genus_counter=:gtdb_order_counter=:gtdb_phylum_counter=:gtdb_species_counter=:heptad_counter=MCP-34H--8:lbd_counter=:length_avg=84.0:length_max=84.0:length_min=84.0:length_std=0.0:length_sum=672.0:mismatch_avg=0.0:mismatch_max=0.0:mismatch_min=0.0:mismatch_std=0.0:mismatch_sum=0.0:name=N1057378:qcovhsp_avg=100.0:qcovhsp_max=100.0:qcovhsp_min=100.0:qcovhsp_std=0.0:qcovhsp_sum=800.0:qend_avg=84.0:qend_max=84.0:qend_min=84.0:qend_std=0.0:qend_sum=672.0:qstart_avg=1.0:qstart_max=1.0:qstart_min=1.0:qstart_std=0.0:qstart_sum=8.0:ref_name_counter=GB_GCA_017307565.1_protein.faa_JAFKHD010000389.1_1@PF00015_full_PFAM.448.611--8:scovhsp_avg=51.5:scovhsp_max=51.5:scovhsp_min=51.5:scovhsp_std=0.0:scovhsp_sum=412.0:send_avg=91.0:send_max=91.0:send_min=91.0:send_std=0.0:send_sum=728.0:sstart_avg=8.0:sstart_max=8.0:sstart_min=8.0:sstart_std=0.0:sstart_sum=64.0])0:5e-09[&&NHX:Sample_counter=rhizpot1--1||rhizpot2--1||rhiztom1--3||rhiztom2--1||rhiztom3--3:Type_counter=capture--9:besthit_avg=100.0:besthit_max=100.0:besthit_min=100.0:besthit_std=0.0:besthit_sum=800.0:bitscore_avg=142.0:bitscore_max=142.0:bitscore_min=142.0:bitscore_std=0.0:bitscore_sum=1136.0:capture_class_counter=c__Alphaproteobacteria--4||c__Chitinivibrionia--2||c__Dehalobacteriia--1||c__Gammaproteobacteria--2:capture_domain_counter=d__Bacteria--9:capture_family_counter=f__Chitinispirillaceae--2||f__Chromobacteriaceae--2||f__Devosiaceae--3||f__UBA7702--1||f__Xanthobacteraceae--1:capture_genus_counter=g__Aquitalea--2||g__Devosia--3||g__GUT77--2||g__Pseudolabrys--1||g__UBA7702--1:capture_order_counter=o__Burkholderiales--2||o__Chitinivibrionales--2||o__Rhizobiales--4||o__UBA7702--1:capture_phylum_counter=p__Fibrobacterota--2||p__Firmicutes_B--1||p__Proteobacteria--6:capture_species_counter=s__Aquitalea sp003693445--2||s__Devosia limi--1||s__Devosia sp001899045--1||s__Devosia sp016698645--1||s__GUT77 sp009786415--2||s__Pseudolabrys sp903885555--1||s__UBA7702 sp002482535--1:evalue_avg=1.4e-44:evalue_max=1.4e-44:evalue_min=1.4e-44:evalue_std=0.0:evalue_sum=1.12e-43:gapopen_avg=0.0:gapopen_max=0.0:gapopen_min=0.0:gapopen_std=0.0:gapopen_sum=0.0:gtdb_class_counter=:gtdb_domain_counter=:gtdb_family_counter=:gtdb_genus_counter=:gtdb_order_counter=:gtdb_phylum_counter=:gtdb_species_counter=:heptad_counter=MCP-34H--9:lbd_counter=:length_avg=84.0:length_max=84.0:length_min=84.0:length_std=0.0:length_sum=672.0:mismatch_avg=0.0:mismatch_max=0.0:mismatch_min=0.0:mismatch_std=0.0:mismatch_sum=0.0:name=N1057379:qcovhsp_avg=100.0:qcovhsp_max=100.0:qcovhsp_min=100.0:qcovhsp_std=0.0:qcovhsp_sum=800.0:qend_avg=84.0:qend_max=84.0:qend_min=84.0:qend_std=0.0:qend_sum=672.0:qstart_avg=1.0:qstart_max=1.0:qstart_min=1.0:qstart_std=0.0:qstart_sum=8.0:ref_name_counter=GB_GCA_017307565.1_protein.faa_JAFKHD010000389.1_1@PF00015_full_PFAM.448.611--8:scovhsp_avg=51.5:scovhsp_max=51.5:scovhsp_min=51.5:scovhsp_std=0.0:scovhsp_sum=412.0:send_avg=91.0:send_max=91.0:send_min=91.0:send_std=0.0:send_sum=728.0:sstart_avg=8.0:sstart_max=8.0:sstart_min=8.0:sstart_std=0.0:sstart_sum=64.0],((992e7898-fbb0-44b5-8c06-cd253d51ee62_2@MCPsignal.406.489:5e-09[&&NHX:Sample=rhiztom1:Type=capture:besthit=100.0:bitscore=138.0:capture_class=c__Alphaproteobacteria:capture_domain=d__Bacteria:capture_family=f__Devosiaceae:capture_genus=g__Devosia:capture_order=o__Rhizobiales:capture_phylum=p__Proteobacteria:capture_species=s__Devosia limi:evalue=4.45e-43:gapopen=0.0:heptad=MCP-34H:length=82.0:mismatch=0.0:qcovhsp=98.8:qend=82.0:qstart=1.0:ref_name=GB_GCA_017307565.1_protein.faa_JAFKHD010000389.1_1@PF00015_full_PFAM.448.611:scovhsp=50.3:send=89.0:sstart=8.0],((1e38e38f-d74b-4d30-addd-0783b73de4f8_5@MCPsignal.137.218:5e-09[&&NHX:Sample=rhizpot1:Type=capture:besthit=98.8:bitscore=133.0:capture_class=c__Clostridia:capture_domain=d__Bacteria:capture_family=f__Anaerotignaceae:capture_genus=g__Anaerotignum:capture_order=o__Lachnospirales:capture_phylum=p__Firmicutes_A:capture_species=s__Anaerotignum sp002316675:evalue=5.48e-41:gapopen=1.0:heptad=MCP-34H:length=82.0:mismatch=0.0:qcovhsp=100.0:qend=81.0:qstart=1.0:ref_name=GB_GCA_017307565.1_protein.faa_JAFKHD010000389.1_1@PF00015_full_PFAM.448.611:scovhsp=50.3:send=89.0:sstart=8.0],(2f520872-98b1-4d0a-85f3-fcd7e1be0cb4_5@MCPsignal.88.170:5e-09[&&NHX:Sample=rhiztom3:Type=capture:besthit=100.0:bitscore=139.0:capture_class=c__Alphaproteobacteria:capture_domain=d__Bacteria:capture_family=f__Devosiaceae:capture_genus=g__Devosia_A:capture_order=o__Rhizobiales:capture_phylum=p__Proteobacteria:capture_species=s__Devosia_A sp016713105:evalue=2.12e-43:gapopen=0.0:heptad=MCP-34H:length=82.0:mismatch=0.0:qcovhsp=100.0:qend=82.0:qstart=1.0:ref_name=GB_GCA_017307565.1_protein.faa_JAFKHD010000389.1_1@PF00015_full_PFAM.448.611:scovhsp=50.3:send=89.0:sstart=8.0],((((7bc7df18-633d-48c6-87d9-8367556e234e_3@MCPsignal.313.381:0[&&NHX:Sample=rhiztom2:Type=capture:capture_class=c__Gammaproteobacteria:capture_domain=d__Bacteria:capture_family=f__Burkholderiaceae:capture_genus=g__Rhizobacter:capture_order=o__Burkholderiales:capture_phylum=p__Proteobacteria:capture_species=s__Rhizobacter sp018780185:heptad=MCP-34H],e88c5727-bd32-4bb2-9874-3b1b3a5c282b_5@MCPsignal.354.422:0[&&NHX:Sample=rhiztom3:Type=capture:capture_class=c__Gammaproteobacteria:capture_domain=d__Bacteria:capture_family=f__Burkholderiaceae:capture_genus=g__Rhizobacter:capture_order=o__Burkholderiales:capture_phylum=p__Proteobacteria:capture_species=s__Rhizobacter sp018780185:heptad=MCP-34H]):5e-09[&&NHX:Sample_counter=rhiztom2--1||rhiztom3--1:Type_counter=capture--2:capture_class_counter=c__Gammaproteobacteria--2:capture_domain_counter=d__Bacteria--2:capture_family_counter=f__Burkholderiaceae--2:capture_genus_counter=g__Rhizobacter--2:capture_order_counter=o__Burkholderiales--2:capture_phylum_counter=p__Proteobacteria--2:capture_species_counter=s__Rhizobacter sp018780185--2:gtdb_class_counter=:gtdb_domain_counter=:gtdb_family_counter=:gtdb_genus_counter=:gtdb_order_counter=:gtdb_phylum_counter=:gtdb_species_counter=:heptad_counter=MCP-34H--2:lbd_counter=:name=N1057385:ref_name_counter=],((1f19e78a-3c8a-4ccf-94c6-71787ababefe_4@MCPsignal.565.620:5e-09[&&NHX:Sample=rhiztom3:Type=capture:capture_class=c__Gammaproteobacteria:capture_domain=d__Bacteria:capture_family=f__Burkholderiaceae:capture_genus=g__AVCC01:capture_order=o__Burkholderiales:capture_phylum=p__Proteobacteria:capture_species=s__AVCC01 sp012927625:heptad=MCP-34H],c66fe77f-6886-4e92-8e0c-8fec07261d88_3@MCPsignal.97.180:0.0120535[&&NHX:Sample=rhiztom1:Type=capture:besthit=100.0:bitscore=139.0:capture_class=c__Chitinivibrionia:capture_domain=d__Bacteria:capture_family=f__Chitinispirillaceae:capture_genus=g__GUT77:capture_order=o__Chitinivibrionales:capture_phylum=p__Fibrobacterota:capture_species=s__GUT77 sp009786415:evalue=1.56e-43:gapopen=0.0:heptad=MCP-34H:length=82.0:mismatch=0.0:qcovhsp=98.8:qend=82.0:qstart=1.0:ref_name=GB_GCA_017307565.1_protein.faa_JAFKHD010000389.1_1@PF00015_full_PFAM.448.611:scovhsp=50.3:send=89.0:sstart=8.0])0:1.8e-08[&&NHX:Sample_counter=rhiztom1--1||rhiztom3--1:Type_counter=capture--2:besthit_avg=100.0:besthit_max=100.0:besthit_min=100.0:besthit_std=0:besthit_sum=100.0:bitscore_avg=139.0:bitscore_max=139.0:bitscore_min=139.0:bitscore_std=0:bitscore_sum=139.0:capture_class_counter=c__Chitinivibrionia--1||c__Gammaproteobacteria--1:capture_domain_counter=d__Bacteria--2:capture_family_counter=f__Burkholderiaceae--1||f__Chitinispirillaceae--1:capture_genus_counter=g__AVCC01--1||g__GUT77--1:capture_order_counter=o__Burkholderiales--1||o__Chitinivibrionales--1:capture_phylum_counter=p__Fibrobacterota--1||p__Proteobacteria--1:capture_species_counter=s__AVCC01 sp012927625--1||s__GUT77 sp009786415--1:evalue_avg=1.56e-43:evalue_max=1.56e-43:evalue_min=1.56e-43:evalue_std=0:evalue_sum=1.56e-43:gapopen_avg=0.0:gapopen_max=0.0:gapopen_min=0.0:gapopen_std=0:gapopen_sum=0.0:gtdb_class_counter=:gtdb_domain_counter=:gtdb_family_counter=:gtdb_genus_counter=:gtdb_order_counter=:gtdb_phylum_counter=:gtdb_species_counter=:heptad_counter=MCP-34H--2:lbd_counter=:length_avg=82.0:length_max=82.0:length_min=82.0:length_std=0:length_sum=82.0:mismatch_avg=0.0:mismatch_max=0.0:mismatch_min=0.0:mismatch_std=0:mismatch_sum=0.0:name=N1057388:qcovhsp_avg=98.8:qcovhsp_max=98.8:qcovhsp_min=98.8:qcovhsp_std=0:qcovhsp_sum=98.8:qend_avg=82.0:qend_max=82.0:qend_min=82.0:qend_std=0:qend_sum=82.0:qstart_avg=1.0:qstart_max=1.0:qstart_min=1.0:qstart_std=0:qstart_sum=1.0:ref_name_counter=GB_GCA_017307565.1_protein.faa_JAFKHD010000389.1_1@PF00015_full_PFAM.448.611--1:scovhsp_avg=50.3:scovhsp_max=50.3:scovhsp_min=50.3:scovhsp_std=0:scovhsp_sum=50.3:send_avg=89.0:send_max=89.0:send_min=89.0:send_std=0:send_sum=89.0:sstart_avg=8.0:sstart_max=8.0:sstart_min=8.0:sstart_std=0:sstart_sum=8.0],a3a2b149-f59a-43b7-a047-43f0585b4746_5@MCPsignal.90.146:5e-09[&&NHX:Sample=rhiztom3:Type=capture:capture_class=c__Dehalobacteriia:capture_domain=d__Bacteria:capture_family=f__UBA7702:capture_genus=g__UBA7702:capture_order=o__UBA7702:capture_phylum=p__Firmicutes_B:capture_species=s__UBA7702 sp002482535:heptad=MCP-34H])0.433:1.8e-08[&&NHX:Sample_counter=rhiztom1--1||rhiztom3--2:Type_counter=capture--3:besthit_avg=100.0:besthit_max=100.0:besthit_min=100.0:besthit_std=0:besthit_sum=100.0:bitscore_avg=139.0:bitscore_max=139.0:bitscore_min=139.0:bitscore_std=0:bitscore_sum=139.0:capture_class_counter=c__Chitinivibrionia--1||c__Dehalobacteriia--1||c__Gammaproteobacteria--1:capture_domain_counter=d__Bacteria--3:capture_family_counter=f__Burkholderiaceae--1||f__Chitinispirillaceae--1||f__UBA7702--1:capture_genus_counter=g__AVCC01--1||g__GUT77--1||g__UBA7702--1:capture_order_counter=o__Burkholderiales--1||o__Chitinivibrionales--1||o__UBA7702--1:capture_phylum_counter=p__Fibrobacterota--1||p__Firmicutes_B--1||p__Proteobacteria--1:capture_species_counter=s__AVCC01 sp012927625--1||s__GUT77 sp009786415--1||s__UBA7702 sp002482535--1:evalue_avg=1.56e-43:evalue_max=1.56e-43:evalue_min=1.56e-43:evalue_std=0:evalue_sum=1.56e-43:gapopen_avg=0.0:gapopen_max=0.0:gapopen_min=0.0:gapopen_std=0:gapopen_sum=0.0:gtdb_class_counter=:gtdb_domain_counter=:gtdb_family_counter=:gtdb_genus_counter=:gtdb_order_counter=:gtdb_phylum_counter=:gtdb_species_counter=:heptad_counter=MCP-34H--3:lbd_counter=:length_avg=82.0:length_max=82.0:length_min=82.0:length_std=0:length_sum=82.0:mismatch_avg=0.0:mismatch_max=0.0:mismatch_min=0.0:mismatch_std=0:mismatch_sum=0.0:name=N1057390:qcovhsp_avg=98.8:qcovhsp_max=98.8:qcovhsp_min=98.8:qcovhsp_std=0:qcovhsp_sum=98.8:qend_avg=82.0:qend_max=82.0:qend_min=82.0:qend_std=0:qend_sum=82.0:qstart_avg=1.0:qstart_max=1.0:qstart_min=1.0:qstart_std=0:qstart_sum=1.0:ref_name_counter=GB_GCA_017307565.1_protein.faa_JAFKHD010000389.1_1@PF00015_full_PFAM.448.611--1:scovhsp_avg=50.3:scovhsp_max=50.3:scovhsp_min=50.3:scovhsp_std=0:scovhsp_sum=50.3:send_avg=89.0:send_max=89.0:send_min=89.0:send_std=0:send_sum=89.0:sstart_avg=8.0:sstart_max=8.0:sstart_min=8.0:sstart_std=0:sstart_sum=8.0])0.405:1.8e-08[&&NHX:Sample_counter=rhiztom1--1||rhiztom2--1||rhiztom3--3:Type_counter=capture--5:besthit_avg=100.0:besthit_max=100.0:besthit_min=100.0:besthit_std=0:besthit_sum=100.0:bitscore_avg=139.0:bitscore_max=139.0:bitscore_min=139.0:bitscore_std=0:bitscore_sum=139.0:capture_class_counter=c__Chitinivibrionia--1||c__Dehalobacteriia--1||c__Gammaproteobacteria--3:capture_domain_counter=d__Bacteria--5:capture_family_counter=f__Burkholderiaceae--3||f__Chitinispirillaceae--1||f__UBA7702--1:capture_genus_counter=g__AVCC01--1||g__GUT77--1||g__Rhizobacter--2||g__UBA7702--1:capture_order_counter=o__Burkholderiales--3||o__Chitinivibrionales--1||o__UBA7702--1:capture_phylum_counter=p__Fibrobacterota--1||p__Firmicutes_B--1||p__Proteobacteria--3:capture_species_counter=s__AVCC01 sp012927625--1||s__GUT77 sp009786415--1||s__Rhizobacter sp018780185--2||s__UBA7702 sp002482535--1:evalue_avg=1.56e-43:evalue_max=1.56e-43:evalue_min=1.56e-43:evalue_std=0:evalue_sum=1.56e-43:gapopen_avg=0.0:gapopen_max=0.0:gapopen_min=0.0:gapopen_std=0:gapopen_sum=0.0:gtdb_class_counter=:gtdb_domain_counter=:gtdb_family_counter=:gtdb_genus_counter=:gtdb_order_counter=:gtdb_phylum_counter=:gtdb_species_counter=:heptad_counter=MCP-34H--5:lbd_counter=:length_avg=82.0:length_max=82.0:length_min=82.0:length_std=0:length_sum=82.0:mismatch_avg=0.0:mismatch_max=0.0:mismatch_min=0.0:mismatch_std=0:mismatch_sum=0.0:name=N1057391:qcovhsp_avg=98.8:qcovhsp_max=98.8:qcovhsp_min=98.8:qcovhsp_std=0:qcovhsp_sum=98.8:qend_avg=82.0:qend_max=82.0:qend_min=82.0:qend_std=0:qend_sum=82.0:qstart_avg=1.0:qstart_max=1.0:qstart_min=1.0:qstart_std=0:qstart_sum=1.0:ref_name_counter=GB_GCA_017307565.1_protein.faa_JAFKHD010000389.1_1@PF00015_full_PFAM.448.611--1:scovhsp_avg=50.3:scovhsp_max=50.3:scovhsp_min=50.3:scovhsp_std=0:scovhsp_sum=50.3:send_avg=89.0:send_max=89.0:send_min=89.0:send_std=0:send_sum=89.0:sstart_avg=8.0:sstart_max=8.0:sstart_min=8.0:sstart_std=0:sstart_sum=8.0],33e2a1c1-6c35-444e-9033-833d0a2e624e_1@MCPsignal.537.614:5e-09[&&NHX:Sample=rhiztom3:Type=capture:capture_class=c__Chitinivibrionia:capture_domain=d__Bacteria:capture_family=f__Chitinispirillaceae:capture_genus=g__GUT77:capture_order=o__Chitinivibrionales:capture_phylum=p__Fibrobacterota:capture_species=s__GUT77 sp009786415:heptad=MCP-34H])0.437:1.8e-08[&&NHX:Sample_counter=rhiztom1--1||rhiztom2--1||rhiztom3--4:Type_counter=capture--6:besthit_avg=100.0:besthit_max=100.0:besthit_min=100.0:besthit_std=0:besthit_sum=100.0:bitscore_avg=139.0:bitscore_max=139.0:bitscore_min=139.0:bitscore_std=0:bitscore_sum=139.0:capture_class_counter=c__Chitinivibrionia--2||c__Dehalobacteriia--1||c__Gammaproteobacteria--3:capture_domain_counter=d__Bacteria--6:capture_family_counter=f__Burkholderiaceae--3||f__Chitinispirillaceae--2||f__UBA7702--1:capture_genus_counter=g__AVCC01--1||g__GUT77--2||g__Rhizobacter--2||g__UBA7702--1:capture_order_counter=o__Burkholderiales--3||o__Chitinivibrionales--2||o__UBA7702--1:capture_phylum_counter=p__Fibrobacterota--2||p__Firmicutes_B--1||p__Proteobacteria--3:capture_species_counter=s__AVCC01 sp012927625--1||s__GUT77 sp009786415--2||s__Rhizobacter sp018780185--2||s__UBA7702 sp002482535--1:evalue_avg=1.56e-43:evalue_max=1.56e-43:evalue_min=1.56e-43:evalue_std=0:evalue_sum=1.56e-43:gapopen_avg=0.0:gapopen_max=0.0:gapopen_min=0.0:gapopen_std=0:gapopen_sum=0.0:gtdb_class_counter=:gtdb_domain_counter=:gtdb_family_counter=:gtdb_genus_counter=:gtdb_order_counter=:gtdb_phylum_counter=:gtdb_species_counter=:heptad_counter=MCP-34H--6:lbd_counter=:length_avg=82.0:length_max=82.0:length_min=82.0:length_std=0:length_sum=82.0:mismatch_avg=0.0:mismatch_max=0.0:mismatch_min=0.0:mismatch_std=0:mismatch_sum=0.0:name=N1057393:qcovhsp_avg=98.8:qcovhsp_max=98.8:qcovhsp_min=98.8:qcovhsp_std=0:qcovhsp_sum=98.8:qend_avg=82.0:qend_max=82.0:qend_min=82.0:qend_std=0:qend_sum=82.0:qstart_avg=1.0:qstart_max=1.0:qstart_min=1.0:qstart_std=0:qstart_sum=1.0:ref_name_counter=GB_GCA_017307565.1_protein.faa_JAFKHD010000389.1_1@PF00015_full_PFAM.448.611--1:scovhsp_avg=50.3:scovhsp_max=50.3:scovhsp_min=50.3:scovhsp_std=0:scovhsp_sum=50.3:send_avg=89.0:send_max=89.0:send_min=89.0:send_std=0:send_sum=89.0:sstart_avg=8.0:sstart_max=8.0:sstart_min=8.0:sstart_std=0:sstart_sum=8.0],8f881970-dfd1-40e9-a950-4b20c18e4c51_5@MCPsignal.248.327:5e-09[&&NHX:Sample=rhiztom3:Type=capture:capture_class=c__Chitinivibrionia:capture_domain=d__Bacteria:capture_family=f__Chitinispirillaceae:capture_genus=g__GUT77:capture_order=o__Chitinivibrionales:capture_phylum=p__Fibrobacterota:capture_species=s__GUT77 sp009786415:heptad=MCP-34H])0.401:1.8e-08[&&NHX:Sample_counter=rhiztom1--1||rhiztom2--1||rhiztom3--5:Type_counter=capture--7:besthit_avg=100.0:besthit_max=100.0:besthit_min=100.0:besthit_std=0:besthit_sum=100.0:bitscore_avg=139.0:bitscore_max=139.0:bitscore_min=139.0:bitscore_std=0:bitscore_sum=139.0:capture_class_counter=c__Chitinivibrionia--3||c__Dehalobacteriia--1||c__Gammaproteobacteria--3:capture_domain_counter=d__Bacteria--7:capture_family_counter=f__Burkholderiaceae--3||f__Chitinispirillaceae--3||f__UBA7702--1:capture_genus_counter=g__AVCC01--1||g__GUT77--3||g__Rhizobacter--2||g__UBA7702--1:capture_order_counter=o__Burkholderiales--3||o__Chitinivibrionales--3||o__UBA7702--1:capture_phylum_counter=p__Fibrobacterota--3||p__Firmicutes_B--1||p__Proteobacteria--3:capture_species_counter=s__AVCC01 sp012927625--1||s__GUT77 sp009786415--3||s__Rhizobacter sp018780185--2||s__UBA7702 sp002482535--1:evalue_avg=1.56e-43:evalue_max=1.56e-43:evalue_min=1.56e-43:evalue_std=0:evalue_sum=1.56e-43:gapopen_avg=0.0:gapopen_max=0.0:gapopen_min=0.0:gapopen_std=0:gapopen_sum=0.0:gtdb_class_counter=:gtdb_domain_counter=:gtdb_family_counter=:gtdb_genus_counter=:gtdb_order_counter=:gtdb_phylum_counter=:gtdb_species_counter=:heptad_counter=MCP-34H--7:lbd_counter=:length_avg=82.0:length_max=82.0:length_min=82.0:length_std=0:length_sum=82.0:mismatch_avg=0.0:mismatch_max=0.0:mismatch_min=0.0:mismatch_std=0:mismatch_sum=0.0:name=N1057395:qcovhsp_avg=98.8:qcovhsp_max=98.8:qcovhsp_min=98.8:qcovhsp_std=0:qcovhsp_sum=98.8:qend_avg=82.0:qend_max=82.0:qend_min=82.0:qend_std=0:qend_sum=82.0:qstart_avg=1.0:qstart_max=1.0:qstart_min=1.0:qstart_std=0:qstart_sum=1.0:ref_name_counter=GB_GCA_017307565.1_protein.faa_JAFKHD010000389.1_1@PF00015_full_PFAM.448.611--1:scovhsp_avg=50.3:scovhsp_max=50.3:scovhsp_min=50.3:scovhsp_std=0:scovhsp_sum=50.3:send_avg=89.0:send_max=89.0:send_min=89.0:send_std=0:send_sum=89.0:sstart_avg=8.0:sstart_max=8.0:sstart_min=8.0:sstart_std=0:sstart_sum=8.0])0:1.8e-08[&&NHX:Sample_counter=rhiztom1--1||rhiztom2--1||rhiztom3--6:Type_counter=capture--8:besthit_avg=100.0:besthit_max=100.0:besthit_min=100.0:besthit_std=0.0:besthit_sum=200.0:bitscore_avg=139.0:bitscore_max=139.0:bitscore_min=139.0:bitscore_std=0.0:bitscore_sum=278.0:capture_class_counter=c__Alphaproteobacteria--1||c__Chitinivibrionia--3||c__Dehalobacteriia--1||c__Gammaproteobacteria--3:capture_domain_counter=d__Bacteria--8:capture_family_counter=f__Burkholderiaceae--3||f__Chitinispirillaceae--3||f__Devosiaceae--1||f__UBA7702--1:capture_genus_counter=g__AVCC01--1||g__Devosia_A--1||g__GUT77--3||g__Rhizobacter--2||g__UBA7702--1:capture_order_counter=o__Burkholderiales--3||o__Chitinivibrionales--3||o__Rhizobiales--1||o__UBA7702--1:capture_phylum_counter=p__Fibrobacterota--3||p__Firmicutes_B--1||p__Proteobacteria--4:capture_species_counter=s__AVCC01 sp012927625--1||s__Devosia_A sp016713105--1||s__GUT77 sp009786415--3||s__Rhizobacter sp018780185--2||s__UBA7702 sp002482535--1:evalue_avg=1.84e-43:evalue_max=2.12e-43:evalue_min=1.56e-43:evalue_std=3.9597979746446645e-44:evalue_sum=3.68e-43:gapopen_avg=0.0:gapopen_max=0.0:gapopen_min=0.0:gapopen_std=0.0:gapopen_sum=0.0:gtdb_class_counter=:gtdb_domain_counter=:gtdb_family_counter=:gtdb_genus_counter=:gtdb_order_counter=:gtdb_phylum_counter=:gtdb_species_counter=:heptad_counter=MCP-34H--8:lbd_counter=:length_avg=82.0:length_max=82.0:length_min=82.0:length_std=0.0:length_sum=164.0:mismatch_avg=0.0:mismatch_max=0.0:mismatch_min=0.0:mismatch_std=0.0:mismatch_sum=0.0:name=N1057396:qcovhsp_avg=99.4:qcovhsp_max=100.0:qcovhsp_min=98.8:qcovhsp_std=0.848528137423859:qcovhsp_sum=198.8:qend_avg=82.0:qend_max=82.0:qend_min=82.0:qend_std=0.0:qend_sum=164.0:qstart_avg=1.0:qstart_max=1.0:qstart_min=1.0:qstart_std=0.0:qstart_sum=2.0:ref_name_counter=GB_GCA_017307565.1_protein.faa_JAFKHD010000389.1_1@PF00015_full_PFAM.448.611--2:scovhsp_avg=50.3:scovhsp_max=50.3:scovhsp_min=50.3:scovhsp_std=0.0:scovhsp_sum=100.6:send_avg=89.0:send_max=89.0:send_min=89.0:send_std=0.0:send_sum=178.0:sstart_avg=8.0:sstart_max=8.0:sstart_min=8.0:sstart_std=0.0:sstart_sum=16.0])0:1.8e-08[&&NHX:Sample_counter=rhizpot1--1||rhiztom1--1||rhiztom2--1||rhiztom3--6:Type_counter=capture--9:besthit_avg=99.60000000000001:besthit_max=100.0:besthit_min=98.8:besthit_std=0.6928203230275526:besthit_sum=298.8:bitscore_avg=137.0:bitscore_max=139.0:bitscore_min=133.0:bitscore_std=3.4641016151377544:bitscore_sum=411.0:capture_class_counter=c__Alphaproteobacteria--1||c__Chitinivibrionia--3||c__Clostridia--1||c__Dehalobacteriia--1||c__Gammaproteobacteria--3:capture_domain_counter=d__Bacteria--9:capture_family_counter=f__Anaerotignaceae--1||f__Burkholderiaceae--3||f__Chitinispirillaceae--3||f__Devosiaceae--1||f__UBA7702--1:capture_genus_counter=g__AVCC01--1||g__Anaerotignum--1||g__Devosia_A--1||g__GUT77--3||g__Rhizobacter--2||g__UBA7702--1:capture_order_counter=o__Burkholderiales--3||o__Chitinivibrionales--3||o__Lachnospirales--1||o__Rhizobiales--1||o__UBA7702--1:capture_phylum_counter=p__Fibrobacterota--3||p__Firmicutes_A--1||p__Firmicutes_B--1||p__Proteobacteria--4:capture_species_counter=s__AVCC01 sp012927625--1||s__Anaerotignum sp002316675--1||s__Devosia_A sp016713105--1||s__GUT77 sp009786415--3||s__Rhizobacter sp018780185--2||s__UBA7702 sp002482535--1:evalue_avg=1.838933333333333e-41:evalue_max=5.48e-41:evalue_min=1.56e-43:evalue_std=3.1532574733651757e-41:evalue_sum=5.516799999999999e-41:gapopen_avg=0.3333333333333333:gapopen_max=1.0:gapopen_min=0.0:gapopen_std=0.5773502691896258:gapopen_sum=1.0:gtdb_class_counter=:gtdb_domain_counter=:gtdb_family_counter=:gtdb_genus_counter=:gtdb_order_counter=:gtdb_phylum_counter=:gtdb_species_counter=:heptad_counter=MCP-34H--9:lbd_counter=:length_avg=82.0:length_max=82.0:length_min=82.0:length_std=0.0:length_sum=246.0:mismatch_avg=0.0:mismatch_max=0.0:mismatch_min=0.0:mismatch_std=0.0:mismatch_sum=0.0:name=N1057397:qcovhsp_avg=99.60000000000001:qcovhsp_max=100.0:qcovhsp_min=98.8:qcovhsp_std=0.6928203230275526:qcovhsp_sum=298.8:qend_avg=81.66666666666667:qend_max=82.0:qend_min=81.0:qend_std=0.5773502691896257:qend_sum=245.0:qstart_avg=1.0:qstart_max=1.0:qstart_min=1.0:qstart_std=0.0:qstart_sum=3.0:ref_name_counter=GB_GCA_017307565.1_protein.faa_JAFKHD010000389.1_1@PF00015_full_PFAM.448.611--3:scovhsp_avg=50.29999999999999:scovhsp_max=50.3:scovhsp_min=50.3:scovhsp_std=8.702335715267317e-15:scovhsp_sum=150.89999999999998:send_avg=89.0:send_max=89.0:send_min=89.0:send_std=0.0:send_sum=267.0:sstart_avg=8.0:sstart_max=8.0:sstart_min=8.0:sstart_std=0.0:sstart_sum=24.0],d11b7227-c9f9-46a0-ae9c-e6f31f3d04e8_3@MCPsignal.225.285:5e-09[&&NHX:Sample=rhizpot1:Type=capture:capture_class=c__Bacilli:capture_domain=d__Bacteria:capture_family=f__Exiguobacteraceae:capture_genus=g__Exiguobacterium:capture_order=o__Exiguobacterales:capture_phylum=p__Firmicutes:capture_species=s__Exiguobacterium sp018618475:heptad=MCP-34H])0:1.8e-08[&&NHX:Sample_counter=rhizpot1--2||rhiztom1--1||rhiztom2--1||rhiztom3--6:Type_counter=capture--10:besthit_avg=99.60000000000001:besthit_max=100.0:besthit_min=98.8:besthit_std=0.6928203230275526:besthit_sum=298.8:bitscore_avg=137.0:bitscore_max=139.0:bitscore_min=133.0:bitscore_std=3.4641016151377544:bitscore_sum=411.0:capture_class_counter=c__Alphaproteobacteria--1||c__Bacilli--1||c__Chitinivibrionia--3||c__Clostridia--1||c__Dehalobacteriia--1||c__Gammaproteobacteria--3:capture_domain_counter=d__Bacteria--10:capture_family_counter=f__Anaerotignaceae--1||f__Burkholderiaceae--3||f__Chitinispirillaceae--3||f__Devosiaceae--1||f__Exiguobacteraceae--1||f__UBA7702--1:capture_genus_counter=g__AVCC01--1||g__Anaerotignum--1||g__Devosia_A--1||g__Exiguobacterium--1||g__GUT77--3||g__Rhizobacter--2||g__UBA7702--1:capture_order_counter=o__Burkholderiales--3||o__Chitinivibrionales--3||o__Exiguobacterales--1||o__Lachnospirales--1||o__Rhizobiales--1||o__UBA7702--1:capture_phylum_counter=p__Fibrobacterota--3||p__Firmicutes--1||p__Firmicutes_A--1||p__Firmicutes_B--1||p__Proteobacteria--4:capture_species_counter=s__AVCC01 sp012927625--1||s__Anaerotignum sp002316675--1||s__Devosia_A sp016713105--1||s__Exiguobacterium sp018618475--1||s__GUT77 sp009786415--3||s__Rhizobacter sp018780185--2||s__UBA7702 sp002482535--1:evalue_avg=1.838933333333333e-41:evalue_max=5.48e-41:evalue_min=1.56e-43:evalue_std=3.1532574733651757e-41:evalue_sum=5.516799999999999e-41:gapopen_avg=0.3333333333333333:gapopen_max=1.0:gapopen_min=0.0:gapopen_std=0.5773502691896258:gapopen_sum=1.0:gtdb_class_counter=:gtdb_domain_counter=:gtdb_family_counter=:gtdb_genus_counter=:gtdb_order_counter=:gtdb_phylum_counter=:gtdb_species_counter=:heptad_counter=MCP-34H--10:lbd_counter=:length_avg=82.0:length_max=82.0:length_min=82.0:length_std=0.0:length_sum=246.0:mismatch_avg=0.0:mismatch_max=0.0:mismatch_min=0.0:mismatch_std=0.0:mismatch_sum=0.0:name=N1057399:qcovhsp_avg=99.60000000000001:qcovhsp_max=100.0:qcovhsp_min=98.8:qcovhsp_std=0.6928203230275526:qcovhsp_sum=298.8:qend_avg=81.66666666666667:qend_max=82.0:qend_min=81.0:qend_std=0.5773502691896257:qend_sum=245.0:qstart_avg=1.0:qstart_max=1.0:qstart_min=1.0:qstart_std=0.0:qstart_sum=3.0:ref_name_counter=GB_GCA_017307565.1_protein.faa_JAFKHD010000389.1_1@PF00015_full_PFAM.448.611--3:scovhsp_avg=50.29999999999999:scovhsp_max=50.3:scovhsp_min=50.3:scovhsp_std=8.702335715267317e-15:scovhsp_sum=150.89999999999998:send_avg=89.0:send_max=89.0:send_min=89.0:send_std=0.0:send_sum=267.0:sstart_avg=8.0:sstart_max=8.0:sstart_min=8.0:sstart_std=0.0:sstart_sum=24.0])0.809:0.0120433[&&NHX:Sample_counter=rhizpot1--2||rhiztom1--2||rhiztom2--1||rhiztom3--6:Type_counter=capture--11:besthit_avg=99.7:besthit_max=100.0:besthit_min=98.8:besthit_std=0.6000000000000014:besthit_sum=398.8:bitscore_avg=137.25:bitscore_max=139.0:bitscore_min=133.0:bitscore_std=2.8722813232690143:bitscore_sum=549.0:capture_class_counter=c__Alphaproteobacteria--2||c__Bacilli--1||c__Chitinivibrionia--3||c__Clostridia--1||c__Dehalobacteriia--1||c__Gammaproteobacteria--3:capture_domain_counter=d__Bacteria--11:capture_family_counter=f__Anaerotignaceae--1||f__Burkholderiaceae--3||f__Chitinispirillaceae--3||f__Devosiaceae--2||f__Exiguobacteraceae--1||f__UBA7702--1:capture_genus_counter=g__AVCC01--1||g__Anaerotignum--1||g__Devosia--1||g__Devosia_A--1||g__Exiguobacterium--1||g__GUT77--3||g__Rhizobacter--2||g__UBA7702--1:capture_order_counter=o__Burkholderiales--3||o__Chitinivibrionales--3||o__Exiguobacterales--1||o__Lachnospirales--1||o__Rhizobiales--2||o__UBA7702--1:capture_phylum_counter=p__Fibrobacterota--3||p__Firmicutes--1||p__Firmicutes_A--1||p__Firmicutes_B--1||p__Proteobacteria--5:capture_species_counter=s__AVCC01 sp012927625--1||s__Anaerotignum sp002316675--1||s__Devosia limi--1||s__Devosia_A sp016713105--1||s__Exiguobacterium sp018618475--1||s__GUT77 sp009786415--3||s__Rhizobacter sp018780185--2||s__UBA7702 sp002482535--1:evalue_avg=1.390325e-41:evalue_max=5.48e-41:evalue_min=1.56e-43:evalue_std=2.726478719734791e-41:evalue_sum=5.5613e-41:gapopen_avg=0.25:gapopen_max=1.0:gapopen_min=0.0:gapopen_std=0.5:gapopen_sum=1.0:gtdb_class_counter=:gtdb_domain_counter=:gtdb_family_counter=:gtdb_genus_counter=:gtdb_order_counter=:gtdb_phylum_counter=:gtdb_species_counter=:heptad_counter=MCP-34H--11:lbd_counter=:length_avg=82.0:length_max=82.0:length_min=82.0:length_std=0.0:length_sum=328.0:mismatch_avg=0.0:mismatch_max=0.0:mismatch_min=0.0:mismatch_std=0.0:mismatch_sum=0.0:name=N1057400:qcovhsp_avg=99.4:qcovhsp_max=100.0:qcovhsp_min=98.8:qcovhsp_std=0.6928203230275526:qcovhsp_sum=397.6:qend_avg=81.75:qend_max=82.0:qend_min=81.0:qend_std=0.5:qend_sum=327.0:qstart_avg=1.0:qstart_max=1.0:qstart_min=1.0:qstart_std=0.0:qstart_sum=4.0:ref_name_counter=GB_GCA_017307565.1_protein.faa_JAFKHD010000389.1_1@PF00015_full_PFAM.448.611--4:scovhsp_avg=50.3:scovhsp_max=50.3:scovhsp_min=50.3:scovhsp_std=0.0:scovhsp_sum=201.2:send_avg=89.0:send_max=89.0:send_min=89.0:send_std=0.0:send_sum=356.0:sstart_avg=8.0:sstart_max=8.0:sstart_min=8.0:sstart_std=0.0:sstart_sum=32.0],((((93c8b70e-1a3b-496d-acd7-a6058ed35931_5@MCPsignal.36.119:5e-09[&&NHX:Sample=rhizpot1:Type=capture:besthit=100.0:bitscore=140.0:capture_class=c__Alphaproteobacteria:capture_domain=d__Bacteria:capture_family=f__Devosiaceae:capture_genus=g__Devosia:capture_order=o__Rhizobiales:capture_phylum=p__Proteobacteria:capture_species=s__Devosia sp001899045:evalue=7.73e-44:gapopen=0.0:heptad=MCP-34H:length=83.0:mismatch=0.0:qcovhsp=100.0:qend=83.0:qstart=1.0:ref_name=GB_GCA_017307565.1_protein.faa_JAFKHD010000389.1_1@PF00015_full_PFAM.448.611:scovhsp=50.9:send=90.0:sstart=8.0],(186b0813-7ffe-4973-8e0f-a66b69646e51_5@MCPsignal.47.113:0.127171[&&NHX:Sample=rhiztom3:Type=capture:capture_class=c__Alphaproteobacteria:capture_domain=d__Bacteria:capture_family=f__Sphingomonadaceae:capture_genus=g__Allosphingosinicella:capture_order=o__Sphingomonadales:capture_phylum=p__Proteobacteria:capture_species=s__Allosphingosinicella sp004135585:heptad=MCP-34H],4a3797e9-6eff-4533-8cda-268bcae0f0e7_6@MCPsignal.30.95:5e-09[&&NHX:Sample=rhiztom3:Type=capture:capture_class=c__Gammaproteobacteria:capture_domain=d__Bacteria:capture_family=f__JABURT01:capture_genus=g__JABURT01:capture_order=o__JABURT01:capture_phylum=p__Proteobacteria:capture_species=s__JABURT01 sp014762485:heptad=MCP-34H])0.89:0.0285038[&&NHX:Sample_counter=rhiztom3--2:Type_counter=capture--2:capture_class_counter=c__Alphaproteobacteria--1||c__Gammaproteobacteria--1:capture_domain_counter=d__Bacteria--2:capture_family_counter=f__JABURT01--1||f__Sphingomonadaceae--1:capture_genus_counter=g__Allosphingosinicella--1||g__JABURT01--1:capture_order_counter=o__JABURT01--1||o__Sphingomonadales--1:capture_phylum_counter=p__Proteobacteria--2:capture_species_counter=s__Allosphingosinicella sp004135585--1||s__JABURT01 sp014762485--1:gtdb_class_counter=:gtdb_domain_counter=:gtdb_family_counter=:gtdb_genus_counter=:gtdb_order_counter=:gtdb_phylum_counter=:gtdb_species_counter=:heptad_counter=MCP-34H--2:lbd_counter=:name=N1057404:ref_name_counter=])0:5e-09[&&NHX:Sample_counter=rhizpot1--1||rhiztom3--2:Type_counter=capture--3:besthit_avg=100.0:besthit_max=100.0:besthit_min=100.0:besthit_std=0:besthit_sum=100.0:bitscore_avg=140.0:bitscore_max=140.0:bitscore_min=140.0:bitscore_std=0:bitscore_sum=140.0:capture_class_counter=c__Alphaproteobacteria--2||c__Gammaproteobacteria--1:capture_domain_counter=d__Bacteria--3:capture_family_counter=f__Devosiaceae--1||f__JABURT01--1||f__Sphingomonadaceae--1:capture_genus_counter=g__Allosphingosinicella--1||g__Devosia--1||g__JABURT01--1:capture_order_counter=o__JABURT01--1||o__Rhizobiales--1||o__Sphingomonadales--1:capture_phylum_counter=p__Proteobacteria--3:capture_species_counter=s__Allosphingosinicella sp004135585--1||s__Devosia sp001899045--1||s__JABURT01 sp014762485--1:evalue_avg=7.73e-44:evalue_max=7.73e-44:evalue_min=7.73e-44:evalue_std=0:evalue_sum=7.73e-44:gapopen_avg=0.0:gapopen_max=0.0:gapopen_min=0.0:gapopen_std=0:gapopen_sum=0.0:gtdb_class_counter=:gtdb_domain_counter=:gtdb_family_counter=:gtdb_genus_counter=:gtdb_order_counter=:gtdb_phylum_counter=:gtdb_species_counter=:heptad_counter=MCP-34H--3:lbd_counter=:length_avg=83.0:length_max=83.0:length_min=83.0:length_std=0:length_sum=83.0:mismatch_avg=0.0:mismatch_max=0.0:mismatch_min=0.0:mismatch_std=0:mismatch_sum=0.0:name=N1057405:qcovhsp_avg=100.0:qcovhsp_max=100.0:qcovhsp_min=100.0:qcovhsp_std=0:qcovhsp_sum=100.0:qend_avg=83.0:qend_max=83.0:qend_min=83.0:qend_std=0:qend_sum=83.0:qstart_avg=1.0:qstart_max=1.0:qstart_min=1.0:qstart_std=0:qstart_sum=1.0:ref_name_counter=GB_GCA_017307565.1_protein.faa_JAFKHD010000389.1_1@PF00015_full_PFAM.448.611--1:scovhsp_avg=50.9:scovhsp_max=50.9:scovhsp_min=50.9:scovhsp_std=0:scovhsp_sum=50.9:send_avg=90.0:send_max=90.0:send_min=90.0:send_std=0:send_sum=90.0:sstart_avg=8.0:sstart_max=8.0:sstart_min=8.0:sstart_std=0:sstart_sum=8.0],(303f464a-a98c-4fc5-86e1-f60551414df2_5@MCPsignal.53.111:5e-09[&&NHX:Sample=rhiztom1:Type=capture:capture_class=c__Myxococcia:capture_domain=d__Bacteria:capture_family=f__Myxococcaceae:capture_genus=g__Corallococcus:capture_order=o__Myxococcales:capture_phylum=p__Myxococcota:capture_species=s__Corallococcus sp016458225:heptad=MCP-34H],(450e3a38-9c3a-4f01-afaa-f3ebf45d4d49_2@MCPsignal.79.140:5e-09[&&NHX:Sample=rhizpot1:Type=capture:capture_class=c__Bacilli:capture_domain=d__Bacteria:capture_family=f__Exiguobacteraceae:capture_genus=g__Exiguobacterium:capture_order=o__Exiguobacterales:capture_phylum=p__Firmicutes:capture_species=s__Exiguobacterium sp018618475:heptad=MCP-34H],(b28992d2-4f2d-4c84-9ee7-4f5c6af8f3f9_2@MCPsignal.216.380:0.33972[&&NHX:Sample=rhizpot3:Type=capture:capture_class=c__Gammaproteobacteria:capture_domain=d__Bacteria:capture_family=f__Burkholderiaceae:capture_genus=g__JAFAMW01:capture_order=o__Burkholderiales:capture_phylum=p__Proteobacteria:capture_species=s__JAFAMW01 sp019232985:heptad=MCP-34H],(d003f13d-fa72-5ceb-8c1e-85d2404b6720_3@MCPsignal.226.336:0.149328[&&NHX:Sample=rhizpot3:Type=capture:capture_class=c__Alphaproteobacteria:capture_domain=d__Bacteria:capture_family=f__Rhodobacteraceae:capture_genus=g__Leisingera:capture_order=o__Rhodobacterales:capture_phylum=p__Proteobacteria:capture_species=s__Leisingera sp000813965:heptad=MCP-34H],((1ec03e48-2693-4b0e-90cc-6ac63ac511a3_4@MCPsignal.46.98:5e-09[&&NHX:Sample=rhizpot1:Type=capture:besthit=96.2:bitscore=84.3:capture_class=c__Gammaproteobacteria:capture_domain=d__Bacteria:capture_family=f__Pseudomonadaceae:capture_genus=g__Pseudomonas:capture_order=o__Pseudomonadales:capture_phylum=p__Proteobacteria:capture_species=s__Pseudomonas sp000349845:evalue=1.85e-23:gapopen=0.0:heptad=MCP-34H:length=52.0:mismatch=2.0:qcovhsp=100.0:qend=52.0:qstart=1.0:ref_name=GB_GCA_016713105.1_protein.faa_JADJPS010000008.1_26@PF00015_full_PFAM.64.123:scovhsp=88.1:send=59.0:sstart=8.0],a78b150c-60b5-594f-866b-b793e80dc525_2@MCPsignal.73.133:0.0146143[&&NHX:Sample=rhizpot1:Type=capture:capture_class=c__Gammaproteobacteria:capture_domain=d__Bacteria:capture_family=f__Alteromonadaceae:capture_genus=g__Pseudoalteromonas:capture_order=o__Enterobacterales:capture_phylum=p__Proteobacteria:capture_species=s__Pseudoalteromonas prydzensis:heptad=MCP-34H])0:5e-09[&&NHX:Sample_counter=rhizpot1--2:Type_counter=capture--2:besthit_avg=96.2:besthit_max=96.2:besthit_min=96.2:besthit_std=0:besthit_sum=96.2:bitscore_avg=84.3:bitscore_max=84.3:bitscore_min=84.3:bitscore_std=0:bitscore_sum=84.3:capture_class_counter=c__Gammaproteobacteria--2:capture_domain_counter=d__Bacteria--2:capture_family_counter=f__Alteromonadaceae--1||f__Pseudomonadaceae--1:capture_genus_counter=g__Pseudoalteromonas--1||g__Pseudomonas--1:capture_order_counter=o__Enterobacterales--1||o__Pseudomonadales--1:capture_phylum_counter=p__Proteobacteria--2:capture_species_counter=s__Pseudoalteromonas prydzensis--1||s__Pseudomonas sp000349845--1:evalue_avg=1.85e-23:evalue_max=1.85e-23:evalue_min=1.85e-23:evalue_std=0:evalue_sum=1.85e-23:gapopen_avg=0.0:gapopen_max=0.0:gapopen_min=0.0:gapopen_std=0:gapopen_sum=0.0:gtdb_class_counter=:gtdb_domain_counter=:gtdb_family_counter=:gtdb_genus_counter=:gtdb_order_counter=:gtdb_phylum_counter=:gtdb_species_counter=:heptad_counter=MCP-34H--2:lbd_counter=:length_avg=52.0:length_max=52.0:length_min=52.0:length_std=0:length_sum=52.0:mismatch_avg=2.0:mismatch_max=2.0:mismatch_min=2.0:mismatch_std=0:mismatch_sum=2.0:name=N1057412:qcovhsp_avg=100.0:qcovhsp_max=100.0:qcovhsp_min=100.0:qcovhsp_std=0:qcovhsp_sum=100.0:qend_avg=52.0:qend_max=52.0:qend_min=52.0:qend_std=0:qend_sum=52.0:qstart_avg=1.0:qstart_max=1.0:qstart_min=1.0:qstart_std=0:qstart_sum=1.0:ref_name_counter=GB_GCA_016713105.1_protein.faa_JADJPS010000008.1_26@PF00015_full_PFAM.64.123--1:scovhsp_avg=88.1:scovhsp_max=88.1:scovhsp_min=88.1:scovhsp_std=0:scovhsp_sum=88.1:send_avg=59.0:send_max=59.0:send_min=59.0:send_std=0:send_sum=59.0:sstart_avg=8.0:sstart_max=8.0:sstart_min=8.0:sstart_std=0:sstart_sum=8.0],((7d0e7639-ef56-48fa-bb88-d7e4c4c5c94b_5@MCPsignal.301.362:5e-09[&&NHX:Sample=rhizpot1:Type=capture:capture_class=c__Gammaproteobacteria:capture_domain=d__Bacteria:capture_family=f__Alteromonadaceae:capture_genus=g__Pararheinheimera:capture_order=o__Enterobacterales:capture_phylum=p__Proteobacteria:capture_species=s__Pararheinheimera sp018825965:heptad=MCP-34H],(3b556e74-019c-4f07-9811-353bdb174005_6@MCPsignal.46.180:5e-09[&&NHX:Sample=rhizpot3:Type=capture:besthit=88.1:bitscore=198.0:capture_class=c__Gammaproteobacteria:capture_domain=d__Bacteria:capture_family=f__Moritellaceae:capture_genus=g__Moritella:capture_order=o__Enterobacterales:capture_phylum=p__Proteobacteria:capture_species=s__Moritella sp018219155:evalue=9.3e-66:gapopen=0.0:heptad=MCP-34H:length=134.0:mismatch=16.0:qcovhsp=100.0:qend=134.0:qstart=1.0:ref_name=GB_GCA_017307565.1_protein.faa_JAFKHD010000389.1_1@PF00015_full_PFAM.448.611:scovhsp=82.2:send=141.0:sstart=8.0],(((b60dff1f-a191-4ef2-bd0f-104ff091cd5e_2@MCPsignal.472.527:5e-09[&&NHX:Sample=rhizpot3:Type=capture:capture_class=c__GWC2-55-46:capture_domain=d__Bacteria:capture_family=f__GWC2-55-46:capture_genus=g__JACRCL01:capture_order=o__GWC2-55-46:capture_phylum=p__Desulfobacterota:capture_species=s__JACRCL01 sp016219015:heptad=MCP-34H],4777a258-2efd-4acb-8483-0aef7d408a6f_2@MCPsignal.46.211:0.160587[&&NHX:Sample=rhizpot1:Type=capture:capture_class=c__Clostridia:capture_domain=d__Bacteria:capture_family=f__Ruminococcaceae:capture_genus=g__UBA1405:capture_order=o__Oscillospirales:capture_phylum=p__Firmicutes_A:capture_species=s__UBA1405 sp910589145:heptad=MCP-34H])0.478:0.113726[&&NHX:Sample_counter=rhizpot1--1||rhizpot3--1:Type_counter=capture--2:capture_class_counter=c__Clostridia--1||c__GWC2-55-46--1:capture_domain_counter=d__Bacteria--2:capture_family_counter=f__GWC2-55-46--1||f__Ruminococcaceae--1:capture_genus_counter=g__JACRCL01--1||g__UBA1405--1:capture_order_counter=o__GWC2-55-46--1||o__Oscillospirales--1:capture_phylum_counter=p__Desulfobacterota--1||p__Firmicutes_A--1:capture_species_counter=s__JACRCL01 sp016219015--1||s__UBA1405 sp910589145--1:gtdb_class_counter=:gtdb_domain_counter=:gtdb_family_counter=:gtdb_genus_counter=:gtdb_order_counter=:gtdb_phylum_counter=:gtdb_species_counter=:heptad_counter=MCP-34H--2:lbd_counter=:name=N1057417:ref_name_counter=],828b4ab0-b84a-4479-a062-41210b24ab52_4@MCPsignal.89.171:0.126001[&&NHX:Sample=rhizpot3:Type=capture:capture_class=c__Desulfobacteria:capture_domain=d__Bacteria:capture_family=f__SURF-7:capture_genus=g__SURF-7:capture_order=o__Desulfobacterales:capture_phylum=p__Desulfobacterota:capture_species=s__SURF-7 sp003599865:heptad=MCP-34H])0.659:0.0524132[&&NHX:Sample_counter=rhizpot1--1||rhizpot3--2:Type_counter=capture--3:capture_class_counter=c__Clostridia--1||c__Desulfobacteria--1||c__GWC2-55-46--1:capture_domain_counter=d__Bacteria--3:capture_family_counter=f__GWC2-55-46--1||f__Ruminococcaceae--1||f__SURF-7--1:capture_genus_counter=g__JACRCL01--1||g__SURF-7--1||g__UBA1405--1:capture_order_counter=o__Desulfobacterales--1||o__GWC2-55-46--1||o__Oscillospirales--1:capture_phylum_counter=p__Desulfobacterota--2||p__Firmicutes_A--1:capture_species_counter=s__JACRCL01 sp016219015--1||s__SURF-7 sp003599865--1||s__UBA1405 sp910589145--1:gtdb_class_counter=:gtdb_domain_counter=:gtdb_family_counter=:gtdb_genus_counter=:gtdb_order_counter=:gtdb_phylum_counter=:gtdb_species_counter=:heptad_counter=MCP-34H--3:lbd_counter=:name=N1057419:ref_name_counter=],4de0de95-be01-5208-adb8-b79123aab59a_6@MCPsignal.46.122:0.0560424[&&NHX:Sample=rhizpot3:Type=capture:capture_class=c__Clostridia:capture_domain=d__Bacteria:capture_family=f__Lachnospiraceae:capture_genus=g__UBA7050:capture_order=o__Lachnospirales:capture_phylum=p__Firmicutes_A:capture_species=s__UBA7050 sp014804755:heptad=MCP-34H])0:5e-09[&&NHX:Sample_counter=rhizpot1--1||rhizpot3--3:Type_counter=capture--4:capture_class_counter=c__Clostridia--2||c__Desulfobacteria--1||c__GWC2-55-46--1:capture_domain_counter=d__Bacteria--4:capture_family_counter=f__GWC2-55-46--1||f__Lachnospiraceae--1||f__Ruminococcaceae--1||f__SURF-7--1:capture_genus_counter=g__JACRCL01--1||g__SURF-7--1||g__UBA1405--1||g__UBA7050--1:capture_order_counter=o__Desulfobacterales--1||o__GWC2-55-46--1||o__Lachnospirales--1||o__Oscillospirales--1:capture_phylum_counter=p__Desulfobacterota--2||p__Firmicutes_A--2:capture_species_counter=s__JACRCL01 sp016219015--1||s__SURF-7 sp003599865--1||s__UBA1405 sp910589145--1||s__UBA7050 sp014804755--1:gtdb_class_counter=:gtdb_domain_counter=:gtdb_family_counter=:gtdb_genus_counter=:gtdb_order_counter=:gtdb_phylum_counter=:gtdb_species_counter=:heptad_counter=MCP-34H--4:lbd_counter=:name=N1057421:ref_name_counter=])0.191:6e-09[&&NHX:Sample_counter=rhizpot1--1||rhizpot3--4:Type_counter=capture--5:besthit_avg=88.1:besthit_max=88.1:besthit_min=88.1:besthit_std=0:besthit_sum=88.1:bitscore_avg=198.0:bitscore_max=198.0:bitscore_min=198.0:bitscore_std=0:bitscore_sum=198.0:capture_class_counter=c__Clostridia--2||c__Desulfobacteria--1||c__GWC2-55-46--1||c__Gammaproteobacteria--1:capture_domain_counter=d__Bacteria--5:capture_family_counter=f__GWC2-55-46--1||f__Lachnospiraceae--1||f__Moritellaceae--1||f__Ruminococcaceae--1||f__SURF-7--1:capture_genus_counter=g__JACRCL01--1||g__Moritella--1||g__SURF-7--1||g__UBA1405--1||g__UBA7050--1:capture_order_counter=o__Desulfobacterales--1||o__Enterobacterales--1||o__GWC2-55-46--1||o__Lachnospirales--1||o__Oscillospirales--1:capture_phylum_counter=p__Desulfobacterota--2||p__Firmicutes_A--2||p__Proteobacteria--1:capture_species_counter=s__JACRCL01 sp016219015--1||s__Moritella sp018219155--1||s__SURF-7 sp003599865--1||s__UBA1405 sp910589145--1||s__UBA7050 sp014804755--1:evalue_avg=9.3e-66:evalue_max=9.3e-66:evalue_min=9.3e-66:evalue_std=0:evalue_sum=9.3e-66:gapopen_avg=0.0:gapopen_max=0.0:gapopen_min=0.0:gapopen_std=0:gapopen_sum=0.0:gtdb_class_counter=:gtdb_domain_counter=:gtdb_family_counter=:gtdb_genus_counter=:gtdb_order_counter=:gtdb_phylum_counter=:gtdb_species_counter=:heptad_counter=MCP-34H--5:lbd_counter=:length_avg=134.0:length_max=134.0:length_min=134.0:length_std=0:length_sum=134.0:mismatch_avg=16.0:mismatch_max=16.0:mismatch_min=16.0:mismatch_std=0:mismatch_sum=16.0:name=N1057422:qcovhsp_avg=100.0:qcovhsp_max=100.0:qcovhsp_min=100.0:qcovhsp_std=0:qcovhsp_sum=100.0:qend_avg=134.0:qend_max=134.0:qend_min=134.0:qend_std=0:qend_sum=134.0:qstart_avg=1.0:qstart_max=1.0:qstart_min=1.0:qstart_std=0:qstart_sum=1.0:ref_name_counter=GB_GCA_017307565.1_protein.faa_JAFKHD010000389.1_1@PF00015_full_PFAM.448.611--1:scovhsp_avg=82.2:scovhsp_max=82.2:scovhsp_min=82.2:scovhsp_std=0:scovhsp_sum=82.2:send_avg=141.0:send_max=141.0:send_min=141.0:send_std=0:send_sum=141.0:sstart_avg=8.0:sstart_max=8.0:sstart_min=8.0:sstart_std=0:sstart_sum=8.0])0:5e-09[&&NHX:Sample_counter=rhizpot1--2||rhizpot3--4:Type_counter=capture--6:besthit_avg=88.1:besthit_max=88.1:besthit_min=88.1:besthit_std=0:besthit_sum=88.1:bitscore_avg=198.0:bitscore_max=198.0:bitscore_min=198.0:bitscore_std=0:bitscore_sum=198.0:capture_class_counter=c__Clostridia--2||c__Desulfobacteria--1||c__GWC2-55-46--1||c__Gammaproteobacteria--2:capture_domain_counter=d__Bacteria--6:capture_family_counter=f__Alteromonadaceae--1||f__GWC2-55-46--1||f__Lachnospiraceae--1||f__Moritellaceae--1||f__Ruminococcaceae--1||f__SURF-7--1:capture_genus_counter=g__JACRCL01--1||g__Moritella--1||g__Pararheinheimera--1||g__SURF-7--1||g__UBA1405--1||g__UBA7050--1:capture_order_counter=o__Desulfobacterales--1||o__Enterobacterales--2||o__GWC2-55-46--1||o__Lachnospirales--1||o__Oscillospirales--1:capture_phylum_counter=p__Desulfobacterota--2||p__Firmicutes_A--2||p__Proteobacteria--2:capture_species_counter=s__JACRCL01 sp016219015--1||s__Moritella sp018219155--1||s__Pararheinheimera sp018825965--1||s__SURF-7 sp003599865--1||s__UBA1405 sp910589145--1||s__UBA7050 sp014804755--1:evalue_avg=9.3e-66:evalue_max=9.3e-66:evalue_min=9.3e-66:evalue_std=0:evalue_sum=9.3e-66:gapopen_avg=0.0:gapopen_max=0.0:gapopen_min=0.0:gapopen_std=0:gapopen_sum=0.0:gtdb_class_counter=:gtdb_domain_counter=:gtdb_family_counter=:gtdb_genus_counter=:gtdb_order_counter=:gtdb_phylum_counter=:gtdb_species_counter=:heptad_counter=MCP-34H--6:lbd_counter=:length_avg=134.0:length_max=134.0:length_min=134.0:length_std=0:length_sum=134.0:mismatch_avg=16.0:mismatch_max=16.0:mismatch_min=16.0:mismatch_std=0:mismatch_sum=16.0:name=N1057423:qcovhsp_avg=100.0:qcovhsp_max=100.0:qcovhsp_min=100.0:qcovhsp_std=0:qcovhsp_sum=100.0:qend_avg=134.0:qend_max=134.0:qend_min=134.0:qend_std=0:qend_sum=134.0:qstart_avg=1.0:qstart_max=1.0:qstart_min=1.0:qstart_std=0:qstart_sum=1.0:ref_name_counter=GB_GCA_017307565.1_protein.faa_JAFKHD010000389.1_1@PF00015_full_PFAM.448.611--1:scovhsp_avg=82.2:scovhsp_max=82.2:scovhsp_min=82.2:scovhsp_std=0:scovhsp_sum=82.2:send_avg=141.0:send_max=141.0:send_min=141.0:send_std=0:send_sum=141.0:sstart_avg=8.0:sstart_max=8.0:sstart_min=8.0:sstart_std=0:sstart_sum=8.0],(2950fde4-1e99-408f-a17e-3c0ffbbbc561_2@MCPsignal.46.104:0[&&NHX:Sample=rhizpot3:Type=capture:capture_class=c__Halobacteria:capture_domain=d__Archaea:capture_family=f__Haloferacaceae:capture_genus=g__Haloferax:capture_order=o__Halobacteriales:capture_phylum=p__Halobacteriota:capture_species=s__Haloferax larsenii:heptad=MCP-34H],47e8ef7b-f5cd-530a-bd90-b2813100646f_3@MCPsignal.46.104:0[&&NHX:Sample=rhizpot3:Type=capture:capture_class=c__Halobacteria:capture_domain=d__Archaea:capture_family=f__Haloferacaceae:capture_genus=g__Haloferax:capture_order=o__Halobacteriales:capture_phylum=p__Halobacteriota:capture_species=s__Haloferax larsenii:heptad=MCP-34H]):5e-09[&&NHX:Sample_counter=rhizpot3--2:Type_counter=capture--2:capture_class_counter=c__Halobacteria--2:capture_domain_counter=d__Archaea--2:capture_family_counter=f__Haloferacaceae--2:capture_genus_counter=g__Haloferax--2:capture_order_counter=o__Halobacteriales--2:capture_phylum_counter=p__Halobacteriota--2:capture_species_counter=s__Haloferax larsenii--2:gtdb_class_counter=:gtdb_domain_counter=:gtdb_family_counter=:gtdb_genus_counter=:gtdb_order_counter=:gtdb_phylum_counter=:gtdb_species_counter=:heptad_counter=MCP-34H--2:lbd_counter=:name=N1057426:ref_name_counter=])0:5e-09[&&NHX:Sample_counter=rhizpot1--2||rhizpot3--6:Type_counter=capture--8:besthit_avg=88.1:besthit_max=88.1:besthit_min=88.1:besthit_std=0:besthit_sum=88.1:bitscore_avg=198.0:bitscore_max=198.0:bitscore_min=198.0:bitscore_std=0:bitscore_sum=198.0:capture_class_counter=c__Clostridia--2||c__Desulfobacteria--1||c__GWC2-55-46--1||c__Gammaproteobacteria--2||c__Halobacteria--2:capture_domain_counter=d__Archaea--2||d__Bacteria--6:capture_family_counter=f__Alteromonadaceae--1||f__GWC2-55-46--1||f__Haloferacaceae--2||f__Lachnospiraceae--1||f__Moritellaceae--1||f__Ruminococcaceae--1||f__SURF-7--1:capture_genus_counter=g__Haloferax--2||g__JACRCL01--1||g__Moritella--1||g__Pararheinheimera--1||g__SURF-7--1||g__UBA1405--1||g__UBA7050--1:capture_order_counter=o__Desulfobacterales--1||o__Enterobacterales--2||o__GWC2-55-46--1||o__Halobacteriales--2||o__Lachnospirales--1||o__Oscillospirales--1:capture_phylum_counter=p__Desulfobacterota--2||p__Firmicutes_A--2||p__Halobacteriota--2||p__Proteobacteria--2:capture_species_counter=s__Haloferax larsenii--2||s__JACRCL01 sp016219015--1||s__Moritella sp018219155--1||s__Pararheinheimera sp018825965--1||s__SURF-7 sp003599865--1||s__UBA1405 sp910589145--1||s__UBA7050 sp014804755--1:evalue_avg=9.3e-66:evalue_max=9.3e-66:evalue_min=9.3e-66:evalue_std=0:evalue_sum=9.3e-66:gapopen_avg=0.0:gapopen_max=0.0:gapopen_min=0.0:gapopen_std=0:gapopen_sum=0.0:gtdb_class_counter=:gtdb_domain_counter=:gtdb_family_counter=:gtdb_genus_counter=:gtdb_order_counter=:gtdb_phylum_counter=:gtdb_species_counter=:heptad_counter=MCP-34H--8:lbd_counter=:length_avg=134.0:length_max=134.0:length_min=134.0:length_std=0:length_sum=134.0:mismatch_avg=16.0:mismatch_max=16.0:mismatch_min=16.0:mismatch_std=0:mismatch_sum=16.0:name=N1057427:qcovhsp_avg=100.0:qcovhsp_max=100.0:qcovhsp_min=100.0:qcovhsp_std=0:qcovhsp_sum=100.0:qend_avg=134.0:qend_max=134.0:qend_min=134.0:qend_std=0:qend_sum=134.0:qstart_avg=1.0:qstart_max=1.0:qstart_min=1.0:qstart_std=0:qstart_sum=1.0:ref_name_counter=GB_GCA_017307565.1_protein.faa_JAFKHD010000389.1_1@PF00015_full_PFAM.448.611--1:scovhsp_avg=82.2:scovhsp_max=82.2:scovhsp_min=82.2:scovhsp_std=0:scovhsp_sum=82.2:send_avg=141.0:send_max=141.0:send_min=141.0:send_std=0:send_sum=141.0:sstart_avg=8.0:sstart_max=8.0:sstart_min=8.0:sstart_std=0:sstart_sum=8.0])0.9:0.15742[&&NHX:Sample_counter=rhizpot1--4||rhizpot3--6:Type_counter=capture--10:besthit_avg=92.15:besthit_max=96.2:besthit_min=88.1:besthit_std=5.727564927611041:besthit_sum=184.3:bitscore_avg=141.15:bitscore_max=198.0:bitscore_min=84.3:bitscore_std=80.39804102091045:bitscore_sum=282.3:capture_class_counter=c__Clostridia--2||c__Desulfobacteria--1||c__GWC2-55-46--1||c__Gammaproteobacteria--4||c__Halobacteria--2:capture_domain_counter=d__Archaea--2||d__Bacteria--8:capture_family_counter=f__Alteromonadaceae--2||f__GWC2-55-46--1||f__Haloferacaceae--2||f__Lachnospiraceae--1||f__Moritellaceae--1||f__Pseudomonadaceae--1||f__Ruminococcaceae--1||f__SURF-7--1:capture_genus_counter=g__Haloferax--2||g__JACRCL01--1||g__Moritella--1||g__Pararheinheimera--1||g__Pseudoalteromonas--1||g__Pseudomonas--1||g__SURF-7--1||g__UBA1405--1||g__UBA7050--1:capture_order_counter=o__Desulfobacterales--1||o__Enterobacterales--3||o__GWC2-55-46--1||o__Halobacteriales--2||o__Lachnospirales--1||o__Oscillospirales--1||o__Pseudomonadales--1:capture_phylum_counter=p__Desulfobacterota--2||p__Firmicutes_A--2||p__Halobacteriota--2||p__Proteobacteria--4:capture_species_counter=s__Haloferax larsenii--2||s__JACRCL01 sp016219015--1||s__Moritella sp018219155--1||s__Pararheinheimera sp018825965--1||s__Pseudoalteromonas prydzensis--1||s__Pseudomonas sp000349845--1||s__SURF-7 sp003599865--1||s__UBA1405 sp910589145--1||s__UBA7050 sp014804755--1:evalue_avg=9.25e-24:evalue_max=1.85e-23:evalue_min=9.3e-66:evalue_std=1.3081475451951131e-23:evalue_sum=1.85e-23:gapopen_avg=0.0:gapopen_max=0.0:gapopen_min=0.0:gapopen_std=0.0:gapopen_sum=0.0:gtdb_class_counter=:gtdb_domain_counter=:gtdb_family_counter=:gtdb_genus_counter=:gtdb_order_counter=:gtdb_phylum_counter=:gtdb_species_counter=:heptad_counter=MCP-34H--10:lbd_counter=:length_avg=93.0:length_max=134.0:length_min=52.0:length_std=57.982756057296896:length_sum=186.0:mismatch_avg=9.0:mismatch_max=16.0:mismatch_min=2.0:mismatch_std=9.899494936611665:mismatch_sum=18.0:name=N1057428:qcovhsp_avg=100.0:qcovhsp_max=100.0:qcovhsp_min=100.0:qcovhsp_std=0.0:qcovhsp_sum=200.0:qend_avg=93.0:qend_max=134.0:qend_min=52.0:qend_std=57.982756057296896:qend_sum=186.0:qstart_avg=1.0:qstart_max=1.0:qstart_min=1.0:qstart_std=0.0:qstart_sum=2.0:ref_name_counter=GB_GCA_016713105.1_protein.faa_JADJPS010000008.1_26@PF00015_full_PFAM.64.123--1||GB_GCA_017307565.1_protein.faa_JAFKHD010000389.1_1@PF00015_full_PFAM.448.611--1:scovhsp_avg=85.15:scovhsp_max=88.1:scovhsp_min=82.2:scovhsp_std=4.171930009000625:scovhsp_sum=170.3:send_avg=100.0:send_max=141.0:send_min=59.0:send_std=57.982756057296896:send_sum=200.0:sstart_avg=8.0:sstart_max=8.0:sstart_min=8.0:sstart_std=0.0:sstart_sum=16.0])0.347:0.0328597[&&NHX:Sample_counter=rhizpot1--4||rhizpot3--7:Type_counter=capture--11:besthit_avg=92.15:besthit_max=96.2:besthit_min=88.1:besthit_std=5.727564927611041:besthit_sum=184.3:bitscore_avg=141.15:bitscore_max=198.0:bitscore_min=84.3:bitscore_std=80.39804102091045:bitscore_sum=282.3:capture_class_counter=c__Alphaproteobacteria--1||c__Clostridia--2||c__Desulfobacteria--1||c__GWC2-55-46--1||c__Gammaproteobacteria--4||c__Halobacteria--2:capture_domain_counter=d__Archaea--2||d__Bacteria--9:capture_family_counter=f__Alteromonadaceae--2||f__GWC2-55-46--1||f__Haloferacaceae--2||f__Lachnospiraceae--1||f__Moritellaceae--1||f__Pseudomonadaceae--1||f__Rhodobacteraceae--1||f__Ruminococcaceae--1||f__SURF-7--1:capture_genus_counter=g__Haloferax--2||g__JACRCL01--1||g__Leisingera--1||g__Moritella--1||g__Pararheinheimera--1||g__Pseudoalteromonas--1||g__Pseudomonas--1||g__SURF-7--1||g__UBA1405--1||g__UBA7050--1:capture_order_counter=o__Desulfobacterales--1||o__Enterobacterales--3||o__GWC2-55-46--1||o__Halobacteriales--2||o__Lachnospirales--1||o__Oscillospirales--1||o__Pseudomonadales--1||o__Rhodobacterales--1:capture_phylum_counter=p__Desulfobacterota--2||p__Firmicutes_A--2||p__Halobacteriota--2||p__Proteobacteria--5:capture_species_counter=s__Haloferax larsenii--2||s__JACRCL01 sp016219015--1||s__Leisingera sp000813965--1||s__Moritella sp018219155--1||s__Pararheinheimera sp018825965--1||s__Pseudoalteromonas prydzensis--1||s__Pseudomonas sp000349845--1||s__SURF-7 sp003599865--1||s__UBA1405 sp910589145--1||s__UBA7050 sp014804755--1:evalue_avg=9.25e-24:evalue_max=1.85e-23:evalue_min=9.3e-66:evalue_std=1.3081475451951131e-23:evalue_sum=1.85e-23:gapopen_avg=0.0:gapopen_max=0.0:gapopen_min=0.0:gapopen_std=0.0:gapopen_sum=0.0:gtdb_class_counter=:gtdb_domain_counter=:gtdb_family_counter=:gtdb_genus_counter=:gtdb_order_counter=:gtdb_phylum_counter=:gtdb_species_counter=:heptad_counter=MCP-34H--11:lbd_counter=:length_avg=93.0:length_max=134.0:length_min=52.0:length_std=57.982756057296896:length_sum=186.0:mismatch_avg=9.0:mismatch_max=16.0:mismatch_min=2.0:mismatch_std=9.899494936611665:mismatch_sum=18.0:name=N1057429:qcovhsp_avg=100.0:qcovhsp_max=100.0:qcovhsp_min=100.0:qcovhsp_std=0.0:qcovhsp_sum=200.0:qend_avg=93.0:qend_max=134.0:qend_min=52.0:qend_std=57.982756057296896:qend_sum=186.0:qstart_avg=1.0:qstart_max=1.0:qstart_min=1.0:qstart_std=0.0:qstart_sum=2.0:ref_name_counter=GB_GCA_016713105.1_protein.faa_JADJPS010000008.1_26@PF00015_full_PFAM.64.123--1||GB_GCA_017307565.1_protein.faa_JAFKHD010000389.1_1@PF00015_full_PFAM.448.611--1:scovhsp_avg=85.15:scovhsp_max=88.1:scovhsp_min=82.2:scovhsp_std=4.171930009000625:scovhsp_sum=170.3:send_avg=100.0:send_max=141.0:send_min=59.0:send_std=57.982756057296896:send_sum=200.0:sstart_avg=8.0:sstart_max=8.0:sstart_min=8.0:sstart_std=0.0:sstart_sum=16.0])0:1.3e-08[&&NHX:Sample_counter=rhizpot1--4||rhizpot3--8:Type_counter=capture--12:besthit_avg=92.15:besthit_max=96.2:besthit_min=88.1:besthit_std=5.727564927611041:besthit_sum=184.3:bitscore_avg=141.15:bitscore_max=198.0:bitscore_min=84.3:bitscore_std=80.39804102091045:bitscore_sum=282.3:capture_class_counter=c__Alphaproteobacteria--1||c__Clostridia--2||c__Desulfobacteria--1||c__GWC2-55-46--1||c__Gammaproteobacteria--5||c__Halobacteria--2:capture_domain_counter=d__Archaea--2||d__Bacteria--10:capture_family_counter=f__Alteromonadaceae--2||f__Burkholderiaceae--1||f__GWC2-55-46--1||f__Haloferacaceae--2||f__Lachnospiraceae--1||f__Moritellaceae--1||f__Pseudomonadaceae--1||f__Rhodobacteraceae--1||f__Ruminococcaceae--1||f__SURF-7--1:capture_genus_counter=g__Haloferax--2||g__JACRCL01--1||g__JAFAMW01--1||g__Leisingera--1||g__Moritella--1||g__Pararheinheimera--1||g__Pseudoalteromonas--1||g__Pseudomonas--1||g__SURF-7--1||g__UBA1405--1||g__UBA7050--1:capture_order_counter=o__Burkholderiales--1||o__Desulfobacterales--1||o__Enterobacterales--3||o__GWC2-55-46--1||o__Halobacteriales--2||o__Lachnospirales--1||o__Oscillospirales--1||o__Pseudomonadales--1||o__Rhodobacterales--1:capture_phylum_counter=p__Desulfobacterota--2||p__Firmicutes_A--2||p__Halobacteriota--2||p__Proteobacteria--6:capture_species_counter=s__Haloferax larsenii--2||s__JACRCL01 sp016219015--1||s__JAFAMW01 sp019232985--1||s__Leisingera sp000813965--1||s__Moritella sp018219155--1||s__Pararheinheimera sp018825965--1||s__Pseudoalteromonas prydzensis--1||s__Pseudomonas sp000349845--1||s__SURF-7 sp003599865--1||s__UBA1405 sp910589145--1||s__UBA7050 sp014804755--1:evalue_avg=9.25e-24:evalue_max=1.85e-23:evalue_min=9.3e-66:evalue_std=1.3081475451951131e-23:evalue_sum=1.85e-23:gapopen_avg=0.0:gapopen_max=0.0:gapopen_min=0.0:gapopen_std=0.0:gapopen_sum=0.0:gtdb_class_counter=:gtdb_domain_counter=:gtdb_family_counter=:gtdb_genus_counter=:gtdb_order_counter=:gtdb_phylum_counter=:gtdb_species_counter=:heptad_counter=MCP-34H--12:lbd_counter=:length_avg=93.0:length_max=134.0:length_min=52.0:length_std=57.982756057296896:length_sum=186.0:mismatch_avg=9.0:mismatch_max=16.0:mismatch_min=2.0:mismatch_std=9.899494936611665:mismatch_sum=18.0:name=N1057430:qcovhsp_avg=100.0:qcovhsp_max=100.0:qcovhsp_min=100.0:qcovhsp_std=0.0:qcovhsp_sum=200.0:qend_avg=93.0:qend_max=134.0:qend_min=52.0:qend_std=57.982756057296896:qend_sum=186.0:qstart_avg=1.0:qstart_max=1.0:qstart_min=1.0:qstart_std=0.0:qstart_sum=2.0:ref_name_counter=GB_GCA_016713105.1_protein.faa_JADJPS010000008.1_26@PF00015_full_PFAM.64.123--1||GB_GCA_017307565.1_protein.faa_JAFKHD010000389.1_1@PF00015_full_PFAM.448.611--1:scovhsp_avg=85.15:scovhsp_max=88.1:scovhsp_min=82.2:scovhsp_std=4.171930009000625:scovhsp_sum=170.3:send_avg=100.0:send_max=141.0:send_min=59.0:send_std=57.982756057296896:send_sum=200.0:sstart_avg=8.0:sstart_max=8.0:sstart_min=8.0:sstart_std=0.0:sstart_sum=16.0])0.002:1e-08[&&NHX:Sample_counter=rhizpot1--5||rhizpot3--8:Type_counter=capture--13:besthit_avg=92.15:besthit_max=96.2:besthit_min=88.1:besthit_std=5.727564927611041:besthit_sum=184.3:bitscore_avg=141.15:bitscore_max=198.0:bitscore_min=84.3:bitscore_std=80.39804102091045:bitscore_sum=282.3:capture_class_counter=c__Alphaproteobacteria--1||c__Bacilli--1||c__Clostridia--2||c__Desulfobacteria--1||c__GWC2-55-46--1||c__Gammaproteobacteria--5||c__Halobacteria--2:capture_domain_counter=d__Archaea--2||d__Bacteria--11:capture_family_counter=f__Alteromonadaceae--2||f__Burkholderiaceae--1||f__Exiguobacteraceae--1||f__GWC2-55-46--1||f__Haloferacaceae--2||f__Lachnospiraceae--1||f__Moritellaceae--1||f__Pseudomonadaceae--1||f__Rhodobacteraceae--1||f__Ruminococcaceae--1||f__SURF-7--1:capture_genus_counter=g__Exiguobacterium--1||g__Haloferax--2||g__JACRCL01--1||g__JAFAMW01--1||g__Leisingera--1||g__Moritella--1||g__Pararheinheimera--1||g__Pseudoalteromonas--1||g__Pseudomonas--1||g__SURF-7--1||g__UBA1405--1||g__UBA7050--1:capture_order_counter=o__Burkholderiales--1||o__Desulfobacterales--1||o__Enterobacterales--3||o__Exiguobacterales--1||o__GWC2-55-46--1||o__Halobacteriales--2||o__Lachnospirales--1||o__Oscillospirales--1||o__Pseudomonadales--1||o__Rhodobacterales--1:capture_phylum_counter=p__Desulfobacterota--2||p__Firmicutes--1||p__Firmicutes_A--2||p__Halobacteriota--2||p__Proteobacteria--6:capture_species_counter=s__Exiguobacterium sp018618475--1||s__Haloferax larsenii--2||s__JACRCL01 sp016219015--1||s__JAFAMW01 sp019232985--1||s__Leisingera sp000813965--1||s__Moritella sp018219155--1||s__Pararheinheimera sp018825965--1||s__Pseudoalteromonas prydzensis--1||s__Pseudomonas sp000349845--1||s__SURF-7 sp003599865--1||s__UBA1405 sp910589145--1||s__UBA7050 sp014804755--1:evalue_avg=9.25e-24:evalue_max=1.85e-23:evalue_min=9.3e-66:evalue_std=1.3081475451951131e-23:evalue_sum=1.85e-23:gapopen_avg=0.0:gapopen_max=0.0:gapopen_min=0.0:gapopen_std=0.0:gapopen_sum=0.0:gtdb_class_counter=:gtdb_domain_counter=:gtdb_family_counter=:gtdb_genus_counter=:gtdb_order_counter=:gtdb_phylum_counter=:gtdb_species_counter=:heptad_counter=MCP-34H--13:lbd_counter=:length_avg=93.0:length_max=134.0:length_min=52.0:length_std=57.982756057296896:length_sum=186.0:mismatch_avg=9.0:mismatch_max=16.0:mismatch_min=2.0:mismatch_std=9.899494936611665:mismatch_sum=18.0:name=N1057431:qcovhsp_avg=100.0:qcovhsp_max=100.0:qcovhsp_min=100.0:qcovhsp_std=0.0:qcovhsp_sum=200.0:qend_avg=93.0:qend_max=134.0:qend_min=52.0:qend_std=57.982756057296896:qend_sum=186.0:qstart_avg=1.0:qstart_max=1.0:qstart_min=1.0:qstart_std=0.0:qstart_sum=2.0:ref_name_counter=GB_GCA_016713105.1_protein.faa_JADJPS010000008.1_26@PF00015_full_PFAM.64.123--1||GB_GCA_017307565.1_protein.faa_JAFKHD010000389.1_1@PF00015_full_PFAM.448.611--1:scovhsp_avg=85.15:scovhsp_max=88.1:scovhsp_min=82.2:scovhsp_std=4.171930009000625:scovhsp_sum=170.3:send_avg=100.0:send_max=141.0:send_min=59.0:send_std=57.982756057296896:send_sum=200.0:sstart_avg=8.0:sstart_max=8.0:sstart_min=8.0:sstart_std=0.0:sstart_sum=16.0])0:1.3e-08[&&NHX:Sample_counter=rhizpot1--5||rhizpot3--8||rhiztom1--1:Type_counter=capture--14:besthit_avg=92.15:besthit_max=96.2:besthit_min=88.1:besthit_std=5.727564927611041:besthit_sum=184.3:bitscore_avg=141.15:bitscore_max=198.0:bitscore_min=84.3:bitscore_std=80.39804102091045:bitscore_sum=282.3:capture_class_counter=c__Alphaproteobacteria--1||c__Bacilli--1||c__Clostridia--2||c__Desulfobacteria--1||c__GWC2-55-46--1||c__Gammaproteobacteria--5||c__Halobacteria--2||c__Myxococcia--1:capture_domain_counter=d__Archaea--2||d__Bacteria--12:capture_family_counter=f__Alteromonadaceae--2||f__Burkholderiaceae--1||f__Exiguobacteraceae--1||f__GWC2-55-46--1||f__Haloferacaceae--2||f__Lachnospiraceae--1||f__Moritellaceae--1||f__Myxococcaceae--1||f__Pseudomonadaceae--1||f__Rhodobacteraceae--1||f__Ruminococcaceae--1||f__SURF-7--1:capture_genus_counter=g__Corallococcus--1||g__Exiguobacterium--1||g__Haloferax--2||g__JACRCL01--1||g__JAFAMW01--1||g__Leisingera--1||g__Moritella--1||g__Pararheinheimera--1||g__Pseudoalteromonas--1||g__Pseudomonas--1||g__SURF-7--1||g__UBA1405--1||g__UBA7050--1:capture_order_counter=o__Burkholderiales--1||o__Desulfobacterales--1||o__Enterobacterales--3||o__Exiguobacterales--1||o__GWC2-55-46--1||o__Halobacteriales--2||o__Lachnospirales--1||o__Myxococcales--1||o__Oscillospirales--1||o__Pseudomonadales--1||o__Rhodobacterales--1:capture_phylum_counter=p__Desulfobacterota--2||p__Firmicutes--1||p__Firmicutes_A--2||p__Halobacteriota--2||p__Myxococcota--1||p__Proteobacteria--6:capture_species_counter=s__Corallococcus sp016458225--1||s__Exiguobacterium sp018618475--1||s__Haloferax larsenii--2||s__JACRCL01 sp016219015--1||s__JAFAMW01 sp019232985--1||s__Leisingera sp000813965--1||s__Moritella sp018219155--1||s__Pararheinheimera sp018825965--1||s__Pseudoalteromonas prydzensis--1||s__Pseudomonas sp000349845--1||s__SURF-7 sp003599865--1||s__UBA1405 sp910589145--1||s__UBA7050 sp014804755--1:evalue_avg=9.25e-24:evalue_max=1.85e-23:evalue_min=9.3e-66:evalue_std=1.3081475451951131e-23:evalue_sum=1.85e-23:gapopen_avg=0.0:gapopen_max=0.0:gapopen_min=0.0:gapopen_std=0.0:gapopen_sum=0.0:gtdb_class_counter=:gtdb_domain_counter=:gtdb_family_counter=:gtdb_genus_counter=:gtdb_order_counter=:gtdb_phylum_counter=:gtdb_species_counter=:heptad_counter=MCP-34H--14:lbd_counter=:length_avg=93.0:length_max=134.0:length_min=52.0:length_std=57.982756057296896:length_sum=186.0:mismatch_avg=9.0:mismatch_max=16.0:mismatch_min=2.0:mismatch_std=9.899494936611665:mismatch_sum=18.0:name=N1057432:qcovhsp_avg=100.0:qcovhsp_max=100.0:qcovhsp_min=100.0:qcovhsp_std=0.0:qcovhsp_sum=200.0:qend_avg=93.0:qend_max=134.0:qend_min=52.0:qend_std=57.982756057296896:qend_sum=186.0:qstart_avg=1.0:qstart_max=1.0:qstart_min=1.0:qstart_std=0.0:qstart_sum=2.0:ref_name_counter=GB_GCA_016713105.1_protein.faa_JADJPS010000008.1_26@PF00015_full_PFAM.64.123--1||GB_GCA_017307565.1_protein.faa_JAFKHD010000389.1_1@PF00015_full_PFAM.448.611--1:scovhsp_avg=85.15:scovhsp_max=88.1:scovhsp_min=82.2:scovhsp_std=4.171930009000625:scovhsp_sum=170.3:send_avg=100.0:send_max=141.0:send_min=59.0:send_std=57.982756057296896:send_sum=200.0:sstart_avg=8.0:sstart_max=8.0:sstart_min=8.0:sstart_std=0.0:sstart_sum=16.0])0.333:0.110463[&&NHX:Sample_counter=rhizpot1--6||rhizpot3--8||rhiztom1--1||rhiztom3--2:Type_counter=capture--17:besthit_avg=94.76666666666665:besthit_max=100.0:besthit_min=88.1:besthit_std=6.0781027741667355:besthit_sum=284.29999999999995:bitscore_avg=140.76666666666668:bitscore_max=198.0:bitscore_min=84.3:bitscore_std=56.8538770299206:bitscore_sum=422.3:capture_class_counter=c__Alphaproteobacteria--3||c__Bacilli--1||c__Clostridia--2||c__Desulfobacteria--1||c__GWC2-55-46--1||c__Gammaproteobacteria--6||c__Halobacteria--2||c__Myxococcia--1:capture_domain_counter=d__Archaea--2||d__Bacteria--15:capture_family_counter=f__Alteromonadaceae--2||f__Burkholderiaceae--1||f__Devosiaceae--1||f__Exiguobacteraceae--1||f__GWC2-55-46--1||f__Haloferacaceae--2||f__JABURT01--1||f__Lachnospiraceae--1||f__Moritellaceae--1||f__Myxococcaceae--1||f__Pseudomonadaceae--1||f__Rhodobacteraceae--1||f__Ruminococcaceae--1||f__SURF-7--1||f__Sphingomonadaceae--1:capture_genus_counter=g__Allosphingosinicella--1||g__Corallococcus--1||g__Devosia--1||g__Exiguobacterium--1||g__Haloferax--2||g__JABURT01--1||g__JACRCL01--1||g__JAFAMW01--1||g__Leisingera--1||g__Moritella--1||g__Pararheinheimera--1||g__Pseudoalteromonas--1||g__Pseudomonas--1||g__SURF-7--1||g__UBA1405--1||g__UBA7050--1:capture_order_counter=o__Burkholderiales--1||o__Desulfobacterales--1||o__Enterobacterales--3||o__Exiguobacterales--1||o__GWC2-55-46--1||o__Halobacteriales--2||o__JABURT01--1||o__Lachnospirales--1||o__Myxococcales--1||o__Oscillospirales--1||o__Pseudomonadales--1||o__Rhizobiales--1||o__Rhodobacterales--1||o__Sphingomonadales--1:capture_phylum_counter=p__Desulfobacterota--2||p__Firmicutes--1||p__Firmicutes_A--2||p__Halobacteriota--2||p__Myxococcota--1||p__Proteobacteria--9:capture_species_counter=s__Allosphingosinicella sp004135585--1||s__Corallococcus sp016458225--1||s__Devosia sp001899045--1||s__Exiguobacterium sp018618475--1||s__Haloferax larsenii--2||s__JABURT01 sp014762485--1||s__JACRCL01 sp016219015--1||s__JAFAMW01 sp019232985--1||s__Leisingera sp000813965--1||s__Moritella sp018219155--1||s__Pararheinheimera sp018825965--1||s__Pseudoalteromonas prydzensis--1||s__Pseudomonas sp000349845--1||s__SURF-7 sp003599865--1||s__UBA1405 sp910589145--1||s__UBA7050 sp014804755--1:evalue_avg=6.166666666666667e-24:evalue_max=1.85e-23:evalue_min=9.3e-66:evalue_std=1.0680979980008079e-23:evalue_sum=1.85e-23:gapopen_avg=0.0:gapopen_max=0.0:gapopen_min=0.0:gapopen_std=0.0:gapopen_sum=0.0:gtdb_class_counter=:gtdb_domain_counter=:gtdb_family_counter=:gtdb_genus_counter=:gtdb_order_counter=:gtdb_phylum_counter=:gtdb_species_counter=:heptad_counter=MCP-34H--17:lbd_counter=:length_avg=89.66666666666667:length_max=134.0:length_min=52.0:length_std=41.40450861118066:length_sum=269.0:mismatch_avg=6.0:mismatch_max=16.0:mismatch_min=0.0:mismatch_std=8.717797887081348:mismatch_sum=18.0:name=N1057433:qcovhsp_avg=100.0:qcovhsp_max=100.0:qcovhsp_min=100.0:qcovhsp_std=0.0:qcovhsp_sum=300.0:qend_avg=89.66666666666667:qend_max=134.0:qend_min=52.0:qend_std=41.40450861118066:qend_sum=269.0:qstart_avg=1.0:qstart_max=1.0:qstart_min=1.0:qstart_std=0.0:qstart_sum=3.0:ref_name_counter=GB_GCA_016713105.1_protein.faa_JADJPS010000008.1_26@PF00015_full_PFAM.64.123--1||GB_GCA_017307565.1_protein.faa_JAFKHD010000389.1_1@PF00015_full_PFAM.448.611--2:scovhsp_avg=73.73333333333333:scovhsp_max=88.1:scovhsp_min=50.9:scovhsp_std=19.99308213691259:scovhsp_sum=221.2:send_avg=96.66666666666667:send_max=141.0:send_min=59.0:send_std=41.40450861118066:send_sum=290.0:sstart_avg=8.0:sstart_max=8.0:sstart_min=8.0:sstart_std=0.0:sstart_sum=24.0],(e0025618-7855-5b7d-a793-9386a7d2a495_1@MCPsignal.221.304:0.0640236[&&NHX:Sample=rhizpot1:Type=capture:capture_class=c__Clostridia:capture_domain=d__Bacteria:capture_family=f__Lachnospiraceae:capture_genus=g__Lacrimispora:capture_order=o__Lachnospirales:capture_phylum=p__Firmicutes_A:capture_species=s__Lacrimispora sphenoides_A:heptad=MCP-34H],(cdf8cad8-a7d8-4dc3-b3c3-dd3090ede4cc_4@MCPsignal.149.258:5e-09[&&NHX:Sample=rhizpot1:Type=capture:capture_class=c__Gammaproteobacteria:capture_domain=d__Bacteria:capture_family=f__Alteromonadaceae:capture_genus=g__Pseudoalteromonas:capture_order=o__Enterobacterales:capture_phylum=p__Proteobacteria:capture_species=s__Pseudoalteromonas sp001269985:heptad=MCP-34H],0b10ac19-38e8-43be-96f2-b33d3e176251_2@MCPsignal.46.108:5e-09[&&NHX:Sample=rhizpot3:Type=capture:capture_class=c__Halobacteria:capture_domain=d__Archaea:capture_family=f__Haloferacaceae:capture_genus=g__Haloferax:capture_order=o__Halobacteriales:capture_phylum=p__Halobacteriota:capture_species=s__Haloferax larsenii:heptad=MCP-34H])0.819:0.0553596[&&NHX:Sample_counter=rhizpot1--1||rhizpot3--1:Type_counter=capture--2:capture_class_counter=c__Gammaproteobacteria--1||c__Halobacteria--1:capture_domain_counter=d__Archaea--1||d__Bacteria--1:capture_family_counter=f__Alteromonadaceae--1||f__Haloferacaceae--1:capture_genus_counter=g__Haloferax--1||g__Pseudoalteromonas--1:capture_order_counter=o__Enterobacterales--1||o__Halobacteriales--1:capture_phylum_counter=p__Halobacteriota--1||p__Proteobacteria--1:capture_species_counter=s__Haloferax larsenii--1||s__Pseudoalteromonas sp001269985--1:gtdb_class_counter=:gtdb_domain_counter=:gtdb_family_counter=:gtdb_genus_counter=:gtdb_order_counter=:gtdb_phylum_counter=:gtdb_species_counter=:heptad_counter=MCP-34H--2:lbd_counter=:name=N1057437:ref_name_counter=])0.934:0.100861[&&NHX:Sample_counter=rhizpot1--2||rhizpot3--1:Type_counter=capture--3:capture_class_counter=c__Clostridia--1||c__Gammaproteobacteria--1||c__Halobacteria--1:capture_domain_counter=d__Archaea--1||d__Bacteria--2:capture_family_counter=f__Alteromonadaceae--1||f__Haloferacaceae--1||f__Lachnospiraceae--1:capture_genus_counter=g__Haloferax--1||g__Lacrimispora--1||g__Pseudoalteromonas--1:capture_order_counter=o__Enterobacterales--1||o__Halobacteriales--1||o__Lachnospirales--1:capture_phylum_counter=p__Firmicutes_A--1||p__Halobacteriota--1||p__Proteobacteria--1:capture_species_counter=s__Haloferax larsenii--1||s__Lacrimispora sphenoides_A--1||s__Pseudoalteromonas sp001269985--1:gtdb_class_counter=:gtdb_domain_counter=:gtdb_family_counter=:gtdb_genus_counter=:gtdb_order_counter=:gtdb_phylum_counter=:gtdb_species_counter=:heptad_counter=MCP-34H--3:lbd_counter=:name=N1057438:ref_name_counter=])0.843:0.0614508[&&NHX:Sample_counter=rhizpot1--8||rhizpot3--9||rhiztom1--1||rhiztom3--2:Type_counter=capture--20:besthit_avg=94.76666666666667:besthit_max=100.0:besthit_min=88.1:besthit_std=6.078102774166736:besthit_sum=284.3:bitscore_avg=140.76666666666668:bitscore_max=198.0:bitscore_min=84.3:bitscore_std=56.8538770299206:bitscore_sum=422.3:capture_class_counter=c__Alphaproteobacteria--3||c__Bacilli--1||c__Clostridia--3||c__Desulfobacteria--1||c__GWC2-55-46--1||c__Gammaproteobacteria--7||c__Halobacteria--3||c__Myxococcia--1:capture_domain_counter=d__Archaea--3||d__Bacteria--17:capture_family_counter=f__Alteromonadaceae--3||f__Burkholderiaceae--1||f__Devosiaceae--1||f__Exiguobacteraceae--1||f__GWC2-55-46--1||f__Haloferacaceae--3||f__JABURT01--1||f__Lachnospiraceae--2||f__Moritellaceae--1||f__Myxococcaceae--1||f__Pseudomonadaceae--1||f__Rhodobacteraceae--1||f__Ruminococcaceae--1||f__SURF-7--1||f__Sphingomonadaceae--1:capture_genus_counter=g__Allosphingosinicella--1||g__Corallococcus--1||g__Devosia--1||g__Exiguobacterium--1||g__Haloferax--3||g__JABURT01--1||g__JACRCL01--1||g__JAFAMW01--1||g__Lacrimispora--1||g__Leisingera--1||g__Moritella--1||g__Pararheinheimera--1||g__Pseudoalteromonas--2||g__Pseudomonas--1||g__SURF-7--1||g__UBA1405--1||g__UBA7050--1:capture_order_counter=o__Burkholderiales--1||o__Desulfobacterales--1||o__Enterobacterales--4||o__Exiguobacterales--1||o__GWC2-55-46--1||o__Halobacteriales--3||o__JABURT01--1||o__Lachnospirales--2||o__Myxococcales--1||o__Oscillospirales--1||o__Pseudomonadales--1||o__Rhizobiales--1||o__Rhodobacterales--1||o__Sphingomonadales--1:capture_phylum_counter=p__Desulfobacterota--2||p__Firmicutes--1||p__Firmicutes_A--3||p__Halobacteriota--3||p__Myxococcota--1||p__Proteobacteria--10:capture_species_counter=s__Allosphingosinicella sp004135585--1||s__Corallococcus sp016458225--1||s__Devosia sp001899045--1||s__Exiguobacterium sp018618475--1||s__Haloferax larsenii--3||s__JABURT01 sp014762485--1||s__JACRCL01 sp016219015--1||s__JAFAMW01 sp019232985--1||s__Lacrimispora sphenoides_A--1||s__Leisingera sp000813965--1||s__Moritella sp018219155--1||s__Pararheinheimera sp018825965--1||s__Pseudoalteromonas prydzensis--1||s__Pseudoalteromonas sp001269985--1||s__Pseudomonas sp000349845--1||s__SURF-7 sp003599865--1||s__UBA1405 sp910589145--1||s__UBA7050 sp014804755--1:evalue_avg=6.166666666666667e-24:evalue_max=1.85e-23:evalue_min=9.3e-66:evalue_std=1.0680979980008079e-23:evalue_sum=1.85e-23:gapopen_avg=0.0:gapopen_max=0.0:gapopen_min=0.0:gapopen_std=0.0:gapopen_sum=0.0:gtdb_class_counter=:gtdb_domain_counter=:gtdb_family_counter=:gtdb_genus_counter=:gtdb_order_counter=:gtdb_phylum_counter=:gtdb_species_counter=:heptad_counter=MCP-34H--20:lbd_counter=:length_avg=89.66666666666667:length_max=134.0:length_min=52.0:length_std=41.40450861118066:length_sum=269.0:mismatch_avg=6.0:mismatch_max=16.0:mismatch_min=0.0:mismatch_std=8.717797887081348:mismatch_sum=18.0:name=N1057439:qcovhsp_avg=100.0:qcovhsp_max=100.0:qcovhsp_min=100.0:qcovhsp_std=0.0:qcovhsp_sum=300.0:qend_avg=89.66666666666667:qend_max=134.0:qend_min=52.0:qend_std=41.40450861118066:qend_sum=269.0:qstart_avg=1.0:qstart_max=1.0:qstart_min=1.0:qstart_std=0.0:qstart_sum=3.0:ref_name_counter=GB_GCA_016713105.1_protein.faa_JADJPS010000008.1_26@PF00015_full_PFAM.64.123--1||GB_GCA_017307565.1_protein.faa_JAFKHD010000389.1_1@PF00015_full_PFAM.448.611--2:scovhsp_avg=73.73333333333333:scovhsp_max=88.1:scovhsp_min=50.9:scovhsp_std=19.99308213691259:scovhsp_sum=221.20000000000002:send_avg=96.66666666666667:send_max=141.0:send_min=59.0:send_std=41.40450861118066:send_sum=290.0:sstart_avg=8.0:sstart_max=8.0:sstart_min=8.0:sstart_std=0.0:sstart_sum=24.0],(85cb18fd-5c29-44bc-9b5b-5b1d496c07d1_1@MCPsignal.297.370:0.0519894[&&NHX:Sample=rhiztom3:Type=capture:capture_class=c__Alphaproteobacteria:capture_domain=d__Bacteria:capture_family=f__Azospirillaceae:capture_genus=g__Azospirillum:capture_order=o__Azospirillales:capture_phylum=p__Proteobacteria:capture_species=s__Azospirillum oryzae_A:heptad=MCP-34H],d779a445-3365-45a2-b7ef-e014d128cd27_1@MCPsignal.190.274:6e-09[&&NHX:Sample=rhiztom1:Type=capture:besthit=98.8:bitscore=141.0:capture_class=c__Gammaproteobacteria:capture_domain=d__Bacteria:capture_family=f__Methylococcaceae:capture_genus=g__Methylogaea:capture_order=o__Methylococcales:capture_phylum=p__Proteobacteria:capture_species=s__Methylogaea oryzae:evalue=4e-44:gapopen=0.0:heptad=MCP-34H:length=84.0:mismatch=1.0:qcovhsp=100.0:qend=84.0:qstart=1.0:ref_name=GB_GCA_017307565.1_protein.faa_JAFKHD010000389.1_1@PF00015_full_PFAM.448.611:scovhsp=51.5:send=91.0:sstart=8.0])0.542:0.0152247[&&NHX:Sample_counter=rhiztom1--1||rhiztom3--1:Type_counter=capture--2:besthit_avg=98.8:besthit_max=98.8:besthit_min=98.8:besthit_std=0:besthit_sum=98.8:bitscore_avg=141.0:bitscore_max=141.0:bitscore_min=141.0:bitscore_std=0:bitscore_sum=141.0:capture_class_counter=c__Alphaproteobacteria--1||c__Gammaproteobacteria--1:capture_domain_counter=d__Bacteria--2:capture_family_counter=f__Azospirillaceae--1||f__Methylococcaceae--1:capture_genus_counter=g__Azospirillum--1||g__Methylogaea--1:capture_order_counter=o__Azospirillales--1||o__Methylococcales--1:capture_phylum_counter=p__Proteobacteria--2:capture_species_counter=s__Azospirillum oryzae_A--1||s__Methylogaea oryzae--1:evalue_avg=4e-44:evalue_max=4e-44:evalue_min=4e-44:evalue_std=0:evalue_sum=4e-44:gapopen_avg=0.0:gapopen_max=0.0:gapopen_min=0.0:gapopen_std=0:gapopen_sum=0.0:gtdb_class_counter=:gtdb_domain_counter=:gtdb_family_counter=:gtdb_genus_counter=:gtdb_order_counter=:gtdb_phylum_counter=:gtdb_species_counter=:heptad_counter=MCP-34H--2:lbd_counter=:length_avg=84.0:length_max=84.0:length_min=84.0:length_std=0:length_sum=84.0:mismatch_avg=1.0:mismatch_max=1.0:mismatch_min=1.0:mismatch_std=0:mismatch_sum=1.0:name=N1057442:qcovhsp_avg=100.0:qcovhsp_max=100.0:qcovhsp_min=100.0:qcovhsp_std=0:qcovhsp_sum=100.0:qend_avg=84.0:qend_max=84.0:qend_min=84.0:qend_std=0:qend_sum=84.0:qstart_avg=1.0:qstart_max=1.0:qstart_min=1.0:qstart_std=0:qstart_sum=1.0:ref_name_counter=GB_GCA_017307565.1_protein.faa_JAFKHD010000389.1_1@PF00015_full_PFAM.448.611--1:scovhsp_avg=51.5:scovhsp_max=51.5:scovhsp_min=51.5:scovhsp_std=0:scovhsp_sum=51.5:send_avg=91.0:send_max=91.0:send_min=91.0:send_std=0:send_sum=91.0:sstart_avg=8.0:sstart_max=8.0:sstart_min=8.0:sstart_std=0:sstart_sum=8.0])0.101:0.00872843[&&NHX:Sample_counter=rhizpot1--8||rhizpot3--9||rhiztom1--2||rhiztom3--3:Type_counter=capture--22:besthit_avg=95.77499999999999:besthit_max=100.0:besthit_min=88.1:besthit_std=5.35684919830056:besthit_sum=383.09999999999997:bitscore_avg=140.825:bitscore_max=198.0:bitscore_min=84.3:bitscore_std=46.421142812300516:bitscore_sum=563.3:capture_class_counter=c__Alphaproteobacteria--4||c__Bacilli--1||c__Clostridia--3||c__Desulfobacteria--1||c__GWC2-55-46--1||c__Gammaproteobacteria--8||c__Halobacteria--3||c__Myxococcia--1:capture_domain_counter=d__Archaea--3||d__Bacteria--19:capture_family_counter=f__Alteromonadaceae--3||f__Azospirillaceae--1||f__Burkholderiaceae--1||f__Devosiaceae--1||f__Exiguobacteraceae--1||f__GWC2-55-46--1||f__Haloferacaceae--3||f__JABURT01--1||f__Lachnospiraceae--2||f__Methylococcaceae--1||f__Moritellaceae--1||f__Myxococcaceae--1||f__Pseudomonadaceae--1||f__Rhodobacteraceae--1||f__Ruminococcaceae--1||f__SURF-7--1||f__Sphingomonadaceae--1:capture_genus_counter=g__Allosphingosinicella--1||g__Azospirillum--1||g__Corallococcus--1||g__Devosia--1||g__Exiguobacterium--1||g__Haloferax--3||g__JABURT01--1||g__JACRCL01--1||g__JAFAMW01--1||g__Lacrimispora--1||g__Leisingera--1||g__Methylogaea--1||g__Moritella--1||g__Pararheinheimera--1||g__Pseudoalteromonas--2||g__Pseudomonas--1||g__SURF-7--1||g__UBA1405--1||g__UBA7050--1:capture_order_counter=o__Azospirillales--1||o__Burkholderiales--1||o__Desulfobacterales--1||o__Enterobacterales--4||o__Exiguobacterales--1||o__GWC2-55-46--1||o__Halobacteriales--3||o__JABURT01--1||o__Lachnospirales--2||o__Methylococcales--1||o__Myxococcales--1||o__Oscillospirales--1||o__Pseudomonadales--1||o__Rhizobiales--1||o__Rhodobacterales--1||o__Sphingomonadales--1:capture_phylum_counter=p__Desulfobacterota--2||p__Firmicutes--1||p__Firmicutes_A--3||p__Halobacteriota--3||p__Myxococcota--1||p__Proteobacteria--12:capture_species_counter=s__Allosphingosinicella sp004135585--1||s__Azospirillum oryzae_A--1||s__Corallococcus sp016458225--1||s__Devosia sp001899045--1||s__Exiguobacterium sp018618475--1||s__Haloferax larsenii--3||s__JABURT01 sp014762485--1||s__JACRCL01 sp016219015--1||s__JAFAMW01 sp019232985--1||s__Lacrimispora sphenoides_A--1||s__Leisingera sp000813965--1||s__Methylogaea oryzae--1||s__Moritella sp018219155--1||s__Pararheinheimera sp018825965--1||s__Pseudoalteromonas prydzensis--1||s__Pseudoalteromonas sp001269985--1||s__Pseudomonas sp000349845--1||s__SURF-7 sp003599865--1||s__UBA1405 sp910589145--1||s__UBA7050 sp014804755--1:evalue_avg=4.625e-24:evalue_max=1.85e-23:evalue_min=9.3e-66:evalue_std=9.250000000000002e-24:evalue_sum=1.85e-23:gapopen_avg=0.0:gapopen_max=0.0:gapopen_min=0.0:gapopen_std=0.0:gapopen_sum=0.0:gtdb_class_counter=:gtdb_domain_counter=:gtdb_family_counter=:gtdb_genus_counter=:gtdb_order_counter=:gtdb_phylum_counter=:gtdb_species_counter=:heptad_counter=MCP-34H--22:lbd_counter=:length_avg=88.25:length_max=134.0:length_min=52.0:length_std=33.92516273603808:length_sum=353.0:mismatch_avg=4.75:mismatch_max=16.0:mismatch_min=0.0:mismatch_std=7.544313531837517:mismatch_sum=19.0:name=N1057443:qcovhsp_avg=100.0:qcovhsp_max=100.0:qcovhsp_min=100.0:qcovhsp_std=0.0:qcovhsp_sum=400.0:qend_avg=88.25:qend_max=134.0:qend_min=52.0:qend_std=33.92516273603808:qend_sum=353.0:qstart_avg=1.0:qstart_max=1.0:qstart_min=1.0:qstart_std=0.0:qstart_sum=4.0:ref_name_counter=GB_GCA_016713105.1_protein.faa_JADJPS010000008.1_26@PF00015_full_PFAM.64.123--1||GB_GCA_017307565.1_protein.faa_JAFKHD010000389.1_1@PF00015_full_PFAM.448.611--3:scovhsp_avg=68.175:scovhsp_max=88.1:scovhsp_min=50.9:scovhsp_std=19.75:scovhsp_sum=272.7:send_avg=95.25:send_max=141.0:send_min=59.0:send_std=33.92516273603808:send_sum=381.0:sstart_avg=8.0:sstart_max=8.0:sstart_min=8.0:sstart_std=0.0:sstart_sum=32.0])0:1.8e-08[&&NHX:Sample_counter=rhizpot1--10||rhizpot3--9||rhiztom1--4||rhiztom2--1||rhiztom3--9:Type_counter=capture--33:besthit_avg=97.7375:besthit_max=100.0:besthit_min=88.1:besthit_std=4.105375396094388:besthit_sum=781.9:bitscore_avg=139.0375:bitscore_max=198.0:bitscore_min=84.3:bitscore_std=30.50779467143251:bitscore_sum=1112.3:capture_class_counter=c__Alphaproteobacteria--6||c__Bacilli--2||c__Chitinivibrionia--3||c__Clostridia--4||c__Dehalobacteriia--1||c__Desulfobacteria--1||c__GWC2-55-46--1||c__Gammaproteobacteria--11||c__Halobacteria--3||c__Myxococcia--1:capture_domain_counter=d__Archaea--3||d__Bacteria--30:capture_family_counter=f__Alteromonadaceae--3||f__Anaerotignaceae--1||f__Azospirillaceae--1||f__Burkholderiaceae--4||f__Chitinispirillaceae--3||f__Devosiaceae--3||f__Exiguobacteraceae--2||f__GWC2-55-46--1||f__Haloferacaceae--3||f__JABURT01--1||f__Lachnospiraceae--2||f__Methylococcaceae--1||f__Moritellaceae--1||f__Myxococcaceae--1||f__Pseudomonadaceae--1||f__Rhodobacteraceae--1||f__Ruminococcaceae--1||f__SURF-7--1||f__Sphingomonadaceae--1||f__UBA7702--1:capture_genus_counter=g__AVCC01--1||g__Allosphingosinicella--1||g__Anaerotignum--1||g__Azospirillum--1||g__Corallococcus--1||g__Devosia--2||g__Devosia_A--1||g__Exiguobacterium--2||g__GUT77--3||g__Haloferax--3||g__JABURT01--1||g__JACRCL01--1||g__JAFAMW01--1||g__Lacrimispora--1||g__Leisingera--1||g__Methylogaea--1||g__Moritella--1||g__Pararheinheimera--1||g__Pseudoalteromonas--2||g__Pseudomonas--1||g__Rhizobacter--2||g__SURF-7--1||g__UBA1405--1||g__UBA7050--1||g__UBA7702--1:capture_order_counter=o__Azospirillales--1||o__Burkholderiales--4||o__Chitinivibrionales--3||o__Desulfobacterales--1||o__Enterobacterales--4||o__Exiguobacterales--2||o__GWC2-55-46--1||o__Halobacteriales--3||o__JABURT01--1||o__Lachnospirales--3||o__Methylococcales--1||o__Myxococcales--1||o__Oscillospirales--1||o__Pseudomonadales--1||o__Rhizobiales--3||o__Rhodobacterales--1||o__Sphingomonadales--1||o__UBA7702--1:capture_phylum_counter=p__Desulfobacterota--2||p__Fibrobacterota--3||p__Firmicutes--2||p__Firmicutes_A--4||p__Firmicutes_B--1||p__Halobacteriota--3||p__Myxococcota--1||p__Proteobacteria--17:capture_species_counter=s__AVCC01 sp012927625--1||s__Allosphingosinicella sp004135585--1||s__Anaerotignum sp002316675--1||s__Azospirillum oryzae_A--1||s__Corallococcus sp016458225--1||s__Devosia limi--1||s__Devosia sp001899045--1||s__Devosia_A sp016713105--1||s__Exiguobacterium sp018618475--2||s__GUT77 sp009786415--3||s__Haloferax larsenii--3||s__JABURT01 sp014762485--1||s__JACRCL01 sp016219015--1||s__JAFAMW01 sp019232985--1||s__Lacrimispora sphenoides_A--1||s__Leisingera sp000813965--1||s__Methylogaea oryzae--1||s__Moritella sp018219155--1||s__Pararheinheimera sp018825965--1||s__Pseudoalteromonas prydzensis--1||s__Pseudoalteromonas sp001269985--1||s__Pseudomonas sp000349845--1||s__Rhizobacter sp018780185--2||s__SURF-7 sp003599865--1||s__UBA1405 sp910589145--1||s__UBA7050 sp014804755--1||s__UBA7702 sp002482535--1:evalue_avg=2.3125e-24:evalue_max=1.85e-23:evalue_min=9.3e-66:evalue_std=6.5407377259755654e-24:evalue_sum=1.85e-23:gapopen_avg=0.125:gapopen_max=1.0:gapopen_min=0.0:gapopen_std=0.3535533905932738:gapopen_sum=1.0:gtdb_class_counter=:gtdb_domain_counter=:gtdb_family_counter=:gtdb_genus_counter=:gtdb_order_counter=:gtdb_phylum_counter=:gtdb_species_counter=:heptad_counter=MCP-34H--33:lbd_counter=:length_avg=85.125:length_max=134.0:length_min=52.0:length_std=22.459089792013263:length_sum=681.0:mismatch_avg=2.375:mismatch_max=16.0:mismatch_min=0.0:mismatch_std=5.5533130394644346:mismatch_sum=19.0:name=N1057444:qcovhsp_avg=99.7:qcovhsp_max=100.0:qcovhsp_min=98.8:qcovhsp_std=0.5554920598635322:qcovhsp_sum=797.6:qend_avg=85.0:qend_max=134.0:qend_min=52.0:qend_std=22.481738621124734:qend_sum=680.0:qstart_avg=1.0:qstart_max=1.0:qstart_min=1.0:qstart_std=0.0:qstart_sum=8.0:ref_name_counter=GB_GCA_016713105.1_protein.faa_JADJPS010000008.1_26@PF00015_full_PFAM.64.123--1||GB_GCA_017307565.1_protein.faa_JAFKHD010000389.1_1@PF00015_full_PFAM.448.611--7:scovhsp_avg=59.2375:scovhsp_max=88.1:scovhsp_min=50.3:scovhsp_std=16.07668564812323:scovhsp_sum=473.9:send_avg=92.125:send_max=141.0:send_min=59.0:send_std=22.459089792013263:send_sum=737.0:sstart_avg=8.0:sstart_max=8.0:sstart_min=8.0:sstart_std=0.0:sstart_sum=64.0])0.343:1.8e-08[&&NHX:Sample_counter=rhizpot1--11||rhizpot2--1||rhizpot3--9||rhiztom1--7||rhiztom2--2||rhiztom3--12:Type_counter=capture--42:besthit_avg=98.86875:besthit_max=100.0:besthit_min=88.1:besthit_std=3.0381395074398205:besthit_sum=1581.9:bitscore_avg=140.51875:bitscore_max=198.0:bitscore_min=84.3:bitscore_std=20.896864796742438:bitscore_sum=2248.3:capture_class_counter=c__Alphaproteobacteria--10||c__Bacilli--2||c__Chitinivibrionia--5||c__Clostridia--4||c__Dehalobacteriia--2||c__Desulfobacteria--1||c__GWC2-55-46--1||c__Gammaproteobacteria--13||c__Halobacteria--3||c__Myxococcia--1:capture_domain_counter=d__Archaea--3||d__Bacteria--39:capture_family_counter=f__Alteromonadaceae--3||f__Anaerotignaceae--1||f__Azospirillaceae--1||f__Burkholderiaceae--4||f__Chitinispirillaceae--5||f__Chromobacteriaceae--2||f__Devosiaceae--6||f__Exiguobacteraceae--2||f__GWC2-55-46--1||f__Haloferacaceae--3||f__JABURT01--1||f__Lachnospiraceae--2||f__Methylococcaceae--1||f__Moritellaceae--1||f__Myxococcaceae--1||f__Pseudomonadaceae--1||f__Rhodobacteraceae--1||f__Ruminococcaceae--1||f__SURF-7--1||f__Sphingomonadaceae--1||f__UBA7702--2||f__Xanthobacteraceae--1:capture_genus_counter=g__AVCC01--1||g__Allosphingosinicella--1||g__Anaerotignum--1||g__Aquitalea--2||g__Azospirillum--1||g__Corallococcus--1||g__Devosia--5||g__Devosia_A--1||g__Exiguobacterium--2||g__GUT77--5||g__Haloferax--3||g__JABURT01--1||g__JACRCL01--1||g__JAFAMW01--1||g__Lacrimispora--1||g__Leisingera--1||g__Methylogaea--1||g__Moritella--1||g__Pararheinheimera--1||g__Pseudoalteromonas--2||g__Pseudolabrys--1||g__Pseudomonas--1||g__Rhizobacter--2||g__SURF-7--1||g__UBA1405--1||g__UBA7050--1||g__UBA7702--2:capture_order_counter=o__Azospirillales--1||o__Burkholderiales--6||o__Chitinivibrionales--5||o__Desulfobacterales--1||o__Enterobacterales--4||o__Exiguobacterales--2||o__GWC2-55-46--1||o__Halobacteriales--3||o__JABURT01--1||o__Lachnospirales--3||o__Methylococcales--1||o__Myxococcales--1||o__Oscillospirales--1||o__Pseudomonadales--1||o__Rhizobiales--7||o__Rhodobacterales--1||o__Sphingomonadales--1||o__UBA7702--2:capture_phylum_counter=p__Desulfobacterota--2||p__Fibrobacterota--5||p__Firmicutes--2||p__Firmicutes_A--4||p__Firmicutes_B--2||p__Halobacteriota--3||p__Myxococcota--1||p__Proteobacteria--23:capture_species_counter=s__AVCC01 sp012927625--1||s__Allosphingosinicella sp004135585--1||s__Anaerotignum sp002316675--1||s__Aquitalea sp003693445--2||s__Azospirillum oryzae_A--1||s__Corallococcus sp016458225--1||s__Devosia limi--2||s__Devosia sp001899045--2||s__Devosia sp016698645--1||s__Devosia_A sp016713105--1||s__Exiguobacterium sp018618475--2||s__GUT77 sp009786415--5||s__Haloferax larsenii--3||s__JABURT01 sp014762485--1||s__JACRCL01 sp016219015--1||s__JAFAMW01 sp019232985--1||s__Lacrimispora sphenoides_A--1||s__Leisingera sp000813965--1||s__Methylogaea oryzae--1||s__Moritella sp018219155--1||s__Pararheinheimera sp018825965--1||s__Pseudoalteromonas prydzensis--1||s__Pseudoalteromonas sp001269985--1||s__Pseudolabrys sp903885555--1||s__Pseudomonas sp000349845--1||s__Rhizobacter sp018780185--2||s__SURF-7 sp003599865--1||s__UBA1405 sp910589145--1||s__UBA7050 sp014804755--1||s__UBA7702 sp002482535--2:evalue_avg=1.15625e-24:evalue_max=1.85e-23:evalue_min=9.3e-66:evalue_std=4.625e-24:evalue_sum=1.85e-23:gapopen_avg=0.0625:gapopen_max=1.0:gapopen_min=0.0:gapopen_std=0.25:gapopen_sum=1.0:gtdb_class_counter=:gtdb_domain_counter=:gtdb_family_counter=:gtdb_genus_counter=:gtdb_order_counter=:gtdb_phylum_counter=:gtdb_species_counter=:heptad_counter=MCP-34H--42:lbd_counter=:length_avg=84.5625:length_max=134.0:length_min=52.0:length_std=15.35347409111914:length_sum=1353.0:mismatch_avg=1.1875:mismatch_max=16.0:mismatch_min=0.0:mismatch_std=3.986957904635229:mismatch_sum=19.0:name=N1057445:qcovhsp_avg=99.85:qcovhsp_max=100.0:qcovhsp_min=98.8:qcovhsp_std=0.4098780306383849:qcovhsp_sum=1597.6:qend_avg=84.5:qend_max=134.0:qend_min=52.0:qend_std=15.366630513334188:qend_sum=1352.0:qstart_avg=1.0:qstart_max=1.0:qstart_min=1.0:qstart_std=0.0:qstart_sum=16.0:ref_name_counter=GB_GCA_016713105.1_protein.faa_JADJPS010000008.1_26@PF00015_full_PFAM.64.123--1||GB_GCA_017307565.1_protein.faa_JAFKHD010000389.1_1@PF00015_full_PFAM.448.611--15:scovhsp_avg=55.36875:scovhsp_max=88.1:scovhsp_min=50.3:scovhsp_std=11.686728584167598:scovhsp_sum=885.9:send_avg=91.5625:send_max=141.0:send_min=59.0:send_std=15.35347409111914:send_sum=1465.0:sstart_avg=8.0:sstart_max=8.0:sstart_min=8.0:sstart_std=0.0:sstart_sum=128.0],c8ee4586-214b-4a6f-9a33-d0afdf77d676_1@MCPsignal.24.110:5e-09[&&NHX:Sample=rhiztom1:Type=capture:besthit=100.0:bitscore=145.0:capture_class=c__Alphaproteobacteria:capture_domain=d__Bacteria:capture_family=f__Devosiaceae:capture_genus=g__Devosia:capture_order=o__Rhizobiales:capture_phylum=p__Proteobacteria:capture_species=s__Devosia sp001899045:evalue=9.25e-46:gapopen=0.0:heptad=MCP-34H:length=86.0:mismatch=0.0:qcovhsp=100.0:qend=86.0:qstart=1.0:ref_name=GB_GCA_017307565.1_protein.faa_JAFKHD010000389.1_1@PF00015_full_PFAM.448.611:scovhsp=52.8:send=94.0:sstart=9.0])0.269:1.8e-08[&&NHX:Sample_counter=rhizpot1--11||rhizpot2--1||rhizpot3--9||rhiztom1--8||rhiztom2--2||rhiztom3--12:Type_counter=capture--43:besthit_avg=98.93529411764706:besthit_max=100.0:besthit_min=88.1:besthit_std=2.954433358630423:besthit_sum=1681.9:bitscore_avg=140.78235294117647:bitscore_max=198.0:bitscore_min=84.3:bitscore_std=20.262472556863514:bitscore_sum=2393.3:capture_class_counter=c__Alphaproteobacteria--11||c__Bacilli--2||c__Chitinivibrionia--5||c__Clostridia--4||c__Dehalobacteriia--2||c__Desulfobacteria--1||c__GWC2-55-46--1||c__Gammaproteobacteria--13||c__Halobacteria--3||c__Myxococcia--1:capture_domain_counter=d__Archaea--3||d__Bacteria--40:capture_family_counter=f__Alteromonadaceae--3||f__Anaerotignaceae--1||f__Azospirillaceae--1||f__Burkholderiaceae--4||f__Chitinispirillaceae--5||f__Chromobacteriaceae--2||f__Devosiaceae--7||f__Exiguobacteraceae--2||f__GWC2-55-46--1||f__Haloferacaceae--3||f__JABURT01--1||f__Lachnospiraceae--2||f__Methylococcaceae--1||f__Moritellaceae--1||f__Myxococcaceae--1||f__Pseudomonadaceae--1||f__Rhodobacteraceae--1||f__Ruminococcaceae--1||f__SURF-7--1||f__Sphingomonadaceae--1||f__UBA7702--2||f__Xanthobacteraceae--1:capture_genus_counter=g__AVCC01--1||g__Allosphingosinicella--1||g__Anaerotignum--1||g__Aquitalea--2||g__Azospirillum--1||g__Corallococcus--1||g__Devosia--6||g__Devosia_A--1||g__Exiguobacterium--2||g__GUT77--5||g__Haloferax--3||g__JABURT01--1||g__JACRCL01--1||g__JAFAMW01--1||g__Lacrimispora--1||g__Leisingera--1||g__Methylogaea--1||g__Moritella--1||g__Pararheinheimera--1||g__Pseudoalteromonas--2||g__Pseudolabrys--1||g__Pseudomonas--1||g__Rhizobacter--2||g__SURF-7--1||g__UBA1405--1||g__UBA7050--1||g__UBA7702--2:capture_order_counter=o__Azospirillales--1||o__Burkholderiales--6||o__Chitinivibrionales--5||o__Desulfobacterales--1||o__Enterobacterales--4||o__Exiguobacterales--2||o__GWC2-55-46--1||o__Halobacteriales--3||o__JABURT01--1||o__Lachnospirales--3||o__Methylococcales--1||o__Myxococcales--1||o__Oscillospirales--1||o__Pseudomonadales--1||o__Rhizobiales--8||o__Rhodobacterales--1||o__Sphingomonadales--1||o__UBA7702--2:capture_phylum_counter=p__Desulfobacterota--2||p__Fibrobacterota--5||p__Firmicutes--2||p__Firmicutes_A--4||p__Firmicutes_B--2||p__Halobacteriota--3||p__Myxococcota--1||p__Proteobacteria--24:capture_species_counter=s__AVCC01 sp012927625--1||s__Allosphingosinicella sp004135585--1||s__Anaerotignum sp002316675--1||s__Aquitalea sp003693445--2||s__Azospirillum oryzae_A--1||s__Corallococcus sp016458225--1||s__Devosia limi--2||s__Devosia sp001899045--3||s__Devosia sp016698645--1||s__Devosia_A sp016713105--1||s__Exiguobacterium sp018618475--2||s__GUT77 sp009786415--5||s__Haloferax larsenii--3||s__JABURT01 sp014762485--1||s__JACRCL01 sp016219015--1||s__JAFAMW01 sp019232985--1||s__Lacrimispora sphenoides_A--1||s__Leisingera sp000813965--1||s__Methylogaea oryzae--1||s__Moritella sp018219155--1||s__Pararheinheimera sp018825965--1||s__Pseudoalteromonas prydzensis--1||s__Pseudoalteromonas sp001269985--1||s__Pseudolabrys sp903885555--1||s__Pseudomonas sp000349845--1||s__Rhizobacter sp018780185--2||s__SURF-7 sp003599865--1||s__UBA1405 sp910589145--1||s__UBA7050 sp014804755--1||s__UBA7702 sp002482535--2:evalue_avg=1.088235294117647e-24:evalue_max=1.85e-23:evalue_min=9.3e-66:evalue_std=4.48690906317216e-24:evalue_sum=1.85e-23:gapopen_avg=0.058823529411764705:gapopen_max=1.0:gapopen_min=0.0:gapopen_std=0.242535625036333:gapopen_sum=1.0:gtdb_class_counter=:gtdb_domain_counter=:gtdb_family_counter=:gtdb_genus_counter=:gtdb_order_counter=:gtdb_phylum_counter=:gtdb_species_counter=:heptad_counter=MCP-34H--43:lbd_counter=:length_avg=84.6470588235294:length_max=134.0:length_min=52.0:length_std=14.870025119643326:length_sum=1439.0:mismatch_avg=1.1176470588235294:mismatch_max=16.0:mismatch_min=0.0:mismatch_std=3.871084359407201:mismatch_sum=19.0:name=N1057447:qcovhsp_avg=99.85882352941177:qcovhsp_max=100.0:qcovhsp_min=98.8:qcovhsp_std=0.39852669849304384:qcovhsp_sum=1697.6:qend_avg=84.58823529411765:qend_max=134.0:qend_min=52.0:qend_std=14.883123090977124:qend_sum=1438.0:qstart_avg=1.0:qstart_max=1.0:qstart_min=1.0:qstart_std=0.0:qstart_sum=17.0:ref_name_counter=GB_GCA_016713105.1_protein.faa_JADJPS010000008.1_26@PF00015_full_PFAM.64.123--1||GB_GCA_017307565.1_protein.faa_JAFKHD010000389.1_1@PF00015_full_PFAM.448.611--16:scovhsp_avg=55.21764705882352:scovhsp_max=88.1:scovhsp_min=50.3:scovhsp_std=11.332764186977819:scovhsp_sum=938.6999999999999:send_avg=91.70588235294117:send_max=141.0:send_min=59.0:send_std=14.877687597045924:send_sum=1559.0:sstart_avg=8.058823529411764:sstart_max=9.0:sstart_min=8.0:sstart_std=0.24253562503633297:sstart_sum=137.0])0:5e-09[&&NHX:Sample_counter=rhizpot1--12||rhizpot2--1||rhizpot3--11||rhiztom1--9||rhiztom2--7||rhiztom3--15:Type_counter=capture--55:besthit_avg=97.58:besthit_max=100.0:besthit_min=76.7:besthit_std=5.678083442407955:besthit_sum=1951.6:bitscore_avg=138.965:bitscore_max=198.0:bitscore_min=84.3:bitscore_std=20.316010668280427:bitscore_sum=2779.3:capture_class_counter=c__Alphaproteobacteria--13||c__Bacilli--3||c__Bdellovibrionia--1||c__Chitinivibrionia--7||c__Clostridia--6||c__Dehalobacteriia--2||c__Desulfobacteria--1||c__GWC2-55-46--1||c__Gammaproteobacteria--15||c__Halobacteria--3||c__Myxococcia--2||c__UBA4882--1:capture_domain_counter=d__Archaea--3||d__Bacteria--52:capture_family_counter=f__Alteromonadaceae--3||f__Anaeromyxobacteraceae--1||f__Anaerotignaceae--2||f__Azospirillaceae--1||f__Bdellovibrionaceae--1||f__Burkholderiaceae--5||f__Chitinispirillaceae--7||f__Chromobacteriaceae--2||f__Devosiaceae--7||f__Exiguobacteraceae--2||f__GWC2-55-46--1||f__Haloferacaceae--3||f__JABURT01--1||f__Lachnospiraceae--2||f__Methylococcaceae--1||f__Moritellaceae--1||f__Myxococcaceae--1||f__Oscillospiraceae--1||f__Planococcaceae--1||f__Pseudomonadaceae--1||f__Rhizobiaceae--1||f__Rhodobacteraceae--1||f__Ruminococcaceae--1||f__SURF-7--1||f__Sphingomonadaceae--1||f__Thioalkalivibrionaceae--1||f__UBA7702--2||f__UBA8346--1||f__Xanthobacteraceae--2:capture_genus_counter=g__AVCC01--1||g__Allosphingosinicella--1||g__Anaeromyxobacter--1||g__Anaerotignum--1||g__Aquitalea--2||g__Azospirillum--1||g__Bdellovibrio--1||g__Bradyrhizobium--1||g__Coprocola--1||g__Corallococcus--1||g__Devosia--6||g__Devosia_A--1||g__Duganella--1||g__Dysosmobacter--1||g__Exiguobacterium--2||g__GUT77--7||g__Haloferax--3||g__JAAYHS01--1||g__JABURT01--1||g__JACRCL01--1||g__JAFAMW01--1||g__Lacrimispora--1||g__Leisingera--1||g__Methylogaea--1||g__Moritella--1||g__Oricola--1||g__Pararheinheimera--1||g__Pseudoalteromonas--2||g__Pseudolabrys--1||g__Pseudomonas--1||g__Psychrobacillus--1||g__Rhizobacter--2||g__SURF-7--1||g__Thioalkalivibrio--1||g__UBA1405--1||g__UBA7050--1||g__UBA7702--2:capture_order_counter=o__Azospirillales--1||o__Bacillales_A--1||o__Bdellovibrionales--1||o__Burkholderiales--7||o__Chitinivibrionales--7||o__Desulfobacterales--1||o__Ectothiorhodospirales--1||o__Enterobacterales--4||o__Exiguobacterales--2||o__GWC2-55-46--1||o__Halobacteriales--3||o__JABURT01--1||o__Lachnospirales--4||o__Methylococcales--1||o__Myxococcales--2||o__Oscillospirales--2||o__Pseudomonadales--1||o__Rhizobiales--10||o__Rhodobacterales--1||o__Sphingomonadales--1||o__UBA7702--2||o__UBA8346--1:capture_phylum_counter=p__Bdellovibrionota--1||p__Desulfobacterota--2||p__Fibrobacterota--7||p__Firmicutes--3||p__Firmicutes_A--6||p__Firmicutes_B--2||p__Firmicutes_G--1||p__Halobacteriota--3||p__Myxococcota--2||p__Proteobacteria--28:capture_species_counter=s__AVCC01 sp012927625--1||s__Allosphingosinicella sp004135585--1||s__Anaeromyxobacter sp000964525--1||s__Anaerotignum sp002316675--1||s__Aquitalea sp003693445--2||s__Azospirillum oryzae_A--1||s__Bdellovibrio bacteriovorus_D--1||s__Bradyrhizobium sp016213215--1||s__Coprocola sp017888185--1||s__Corallococcus sp016458225--1||s__Devosia limi--2||s__Devosia sp001899045--3||s__Devosia sp016698645--1||s__Devosia_A sp016713105--1||s__Duganella sp003217375--1||s__Dysosmobacter sp910583785--1||s__Exiguobacterium sp018618475--2||s__GUT77 sp009786415--7||s__Haloferax larsenii--3||s__JAAYHS01 sp012728785--1||s__JABURT01 sp014762485--1||s__JACRCL01 sp016219015--1||s__JAFAMW01 sp019232985--1||s__Lacrimispora sphenoides_A--1||s__Leisingera sp000813965--1||s__Methylogaea oryzae--1||s__Moritella sp018219155--1||s__Oricola cellulosilytica--1||s__Pararheinheimera sp018825965--1||s__Pseudoalteromonas prydzensis--1||s__Pseudoalteromonas sp001269985--1||s__Pseudolabrys sp903885555--1||s__Pseudomonas sp000349845--1||s__Psychrobacillus sp900111345--1||s__Rhizobacter sp018780185--2||s__SURF-7 sp003599865--1||s__Thioalkalivibrio halophilus--1||s__UBA1405 sp910589145--1||s__UBA7050 sp014804755--1||s__UBA7702 sp002482535--2:evalue_avg=9.250001560000002e-25:evalue_max=1.85e-23:evalue_min=9.3e-66:evalue_std=4.13672572165608e-24:evalue_sum=1.8500003120000002e-23:gapopen_avg=0.1:gapopen_max=1.0:gapopen_min=0.0:gapopen_std=0.30779350562554625:gapopen_sum=2.0:gtdb_class_counter=:gtdb_domain_counter=:gtdb_family_counter=:gtdb_genus_counter=:gtdb_order_counter=:gtdb_phylum_counter=:gtdb_species_counter=:heptad_counter=MCP-34H--55:lbd_counter=:length_avg=85.2:length_max=134.0:length_min=52.0:length_std=13.76723799842449:length_sum=1704.0:mismatch_avg=2.25:mismatch_max=20.0:mismatch_min=0.0:mismatch_std=5.523871639958412:mismatch_sum=45.0:name=N1057448:qcovhsp_avg=99.88:qcovhsp_max=100.0:qcovhsp_min=98.8:qcovhsp_std=0.36935220675065633:qcovhsp_sum=1997.6:qend_avg=85.1:qend_max=134.0:qend_min=52.0:qend_std=13.764561667366557:qend_sum=1702.0:qstart_avg=1.0:qstart_max=1.0:qstart_min=1.0:qstart_std=0.0:qstart_sum=20.0:ref_name_counter=GB_GCA_016713105.1_protein.faa_JADJPS010000008.1_26@PF00015_full_PFAM.64.123--1||GB_GCA_017307565.1_protein.faa_JAFKHD010000389.1_1@PF00015_full_PFAM.448.611--19:scovhsp_avg=55.06:scovhsp_max=88.1:scovhsp_min=50.3:scovhsp_std=10.43417461996875:scovhsp_sum=1101.2:send_avg=91.95:send_max=141.0:send_min=59.0:send_std=13.728475976290268:send_sum=1839.0:sstart_avg=7.75:sstart_max=9.0:sstart_min=2.0:sstart_std=1.3717065820970682:sstart_sum=155.0],b425e527-3f40-4509-9db2-eb0ac4bb5fa2_6@MCPsignal.714.797:5e-09[&&NHX:Sample=rhiztom1:Type=capture:besthit=100.0:bitscore=141.0:capture_class=c__Alphaproteobacteria:capture_domain=d__Bacteria:capture_family=f__Devosiaceae:capture_genus=g__Devosia:capture_order=o__Rhizobiales:capture_phylum=p__Proteobacteria:capture_species=s__Devosia limi:evalue=3.84e-44:gapopen=0.0:heptad=MCP-34H:length=83.0:mismatch=0.0:qcovhsp=100.0:qend=83.0:qstart=1.0:ref_name=GB_GCA_017307565.1_protein.faa_JAFKHD010000389.1_1@PF00015_full_PFAM.448.611:scovhsp=50.9:send=89.0:sstart=7.0])0.475:5e-09[&&NHX:Sample_counter=rhizpot1--12||rhizpot2--1||rhizpot3--11||rhiztom1--10||rhiztom2--7||rhiztom3--15:Type_counter=capture--56:besthit_avg=97.6952380952381:besthit_max=100.0:besthit_min=76.7:besthit_std=5.559449270429238:besthit_sum=2051.6:bitscore_avg=139.06190476190477:bitscore_max=198.0:bitscore_min=84.3:bitscore_std=19.806576589367385:bitscore_sum=2920.3:capture_class_counter=c__Alphaproteobacteria--14||c__Bacilli--3||c__Bdellovibrionia--1||c__Chitinivibrionia--7||c__Clostridia--6||c__Dehalobacteriia--2||c__Desulfobacteria--1||c__GWC2-55-46--1||c__Gammaproteobacteria--15||c__Halobacteria--3||c__Myxococcia--2||c__UBA4882--1:capture_domain_counter=d__Archaea--3||d__Bacteria--53:capture_family_counter=f__Alteromonadaceae--3||f__Anaeromyxobacteraceae--1||f__Anaerotignaceae--2||f__Azospirillaceae--1||f__Bdellovibrionaceae--1||f__Burkholderiaceae--5||f__Chitinispirillaceae--7||f__Chromobacteriaceae--2||f__Devosiaceae--8||f__Exiguobacteraceae--2||f__GWC2-55-46--1||f__Haloferacaceae--3||f__JABURT01--1||f__Lachnospiraceae--2||f__Methylococcaceae--1||f__Moritellaceae--1||f__Myxococcaceae--1||f__Oscillospiraceae--1||f__Planococcaceae--1||f__Pseudomonadaceae--1||f__Rhizobiaceae--1||f__Rhodobacteraceae--1||f__Ruminococcaceae--1||f__SURF-7--1||f__Sphingomonadaceae--1||f__Thioalkalivibrionaceae--1||f__UBA7702--2||f__UBA8346--1||f__Xanthobacteraceae--2:capture_genus_counter=g__AVCC01--1||g__Allosphingosinicella--1||g__Anaeromyxobacter--1||g__Anaerotignum--1||g__Aquitalea--2||g__Azospirillum--1||g__Bdellovibrio--1||g__Bradyrhizobium--1||g__Coprocola--1||g__Corallococcus--1||g__Devosia--7||g__Devosia_A--1||g__Duganella--1||g__Dysosmobacter--1||g__Exiguobacterium--2||g__GUT77--7||g__Haloferax--3||g__JAAYHS01--1||g__JABURT01--1||g__JACRCL01--1||g__JAFAMW01--1||g__Lacrimispora--1||g__Leisingera--1||g__Methylogaea--1||g__Moritella--1||g__Oricola--1||g__Pararheinheimera--1||g__Pseudoalteromonas--2||g__Pseudolabrys--1||g__Pseudomonas--1||g__Psychrobacillus--1||g__Rhizobacter--2||g__SURF-7--1||g__Thioalkalivibrio--1||g__UBA1405--1||g__UBA7050--1||g__UBA7702--2:capture_order_counter=o__Azospirillales--1||o__Bacillales_A--1||o__Bdellovibrionales--1||o__Burkholderiales--7||o__Chitinivibrionales--7||o__Desulfobacterales--1||o__Ectothiorhodospirales--1||o__Enterobacterales--4||o__Exiguobacterales--2||o__GWC2-55-46--1||o__Halobacteriales--3||o__JABURT01--1||o__Lachnospirales--4||o__Methylococcales--1||o__Myxococcales--2||o__Oscillospirales--2||o__Pseudomonadales--1||o__Rhizobiales--11||o__Rhodobacterales--1||o__Sphingomonadales--1||o__UBA7702--2||o__UBA8346--1:capture_phylum_counter=p__Bdellovibrionota--1||p__Desulfobacterota--2||p__Fibrobacterota--7||p__Firmicutes--3||p__Firmicutes_A--6||p__Firmicutes_B--2||p__Firmicutes_G--1||p__Halobacteriota--3||p__Myxococcota--2||p__Proteobacteria--29:capture_species_counter=s__AVCC01 sp012927625--1||s__Allosphingosinicella sp004135585--1||s__Anaeromyxobacter sp000964525--1||s__Anaerotignum sp002316675--1||s__Aquitalea sp003693445--2||s__Azospirillum oryzae_A--1||s__Bdellovibrio bacteriovorus_D--1||s__Bradyrhizobium sp016213215--1||s__Coprocola sp017888185--1||s__Corallococcus sp016458225--1||s__Devosia limi--3||s__Devosia sp001899045--3||s__Devosia sp016698645--1||s__Devosia_A sp016713105--1||s__Duganella sp003217375--1||s__Dysosmobacter sp910583785--1||s__Exiguobacterium sp018618475--2||s__GUT77 sp009786415--7||s__Haloferax larsenii--3||s__JAAYHS01 sp012728785--1||s__JABURT01 sp014762485--1||s__JACRCL01 sp016219015--1||s__JAFAMW01 sp019232985--1||s__Lacrimispora sphenoides_A--1||s__Leisingera sp000813965--1||s__Methylogaea oryzae--1||s__Moritella sp018219155--1||s__Oricola cellulosilytica--1||s__Pararheinheimera sp018825965--1||s__Pseudoalteromonas prydzensis--1||s__Pseudoalteromonas sp001269985--1||s__Pseudolabrys sp903885555--1||s__Pseudomonas sp000349845--1||s__Psychrobacillus sp900111345--1||s__Rhizobacter sp018780185--2||s__SURF-7 sp003599865--1||s__Thioalkalivibrio halophilus--1||s__UBA1405 sp910589145--1||s__UBA7050 sp014804755--1||s__UBA7702 sp002482535--2:evalue_avg=8.809525295238097e-25:evalue_max=1.85e-23:evalue_min=9.3e-66:evalue_std=4.037030935323926e-24:evalue_sum=1.8500003120000002e-23:gapopen_avg=0.09523809523809523:gapopen_max=1.0:gapopen_min=0.0:gapopen_std=0.3007926037591192:gapopen_sum=2.0:gtdb_class_counter=:gtdb_domain_counter=:gtdb_family_counter=:gtdb_genus_counter=:gtdb_order_counter=:gtdb_phylum_counter=:gtdb_species_counter=:heptad_counter=MCP-34H--56:lbd_counter=:length_avg=85.0952380952381:length_max=134.0:length_min=52.0:length_std=13.427228909588015:length_sum=1787.0:mismatch_avg=2.142857142857143:mismatch_max=20.0:mismatch_min=0.0:mismatch_std=5.406345478099918:mismatch_sum=45.0:name=N1057450:qcovhsp_avg=99.88571428571429:qcovhsp_max=100.0:qcovhsp_min=98.8:qcovhsp_std=0.3609511245109438:qcovhsp_sum=2097.6:qend_avg=85.0:qend_max=134.0:qend_min=52.0:qend_std=13.423859355639868:qend_sum=1785.0:qstart_avg=1.0:qstart_max=1.0:qstart_min=1.0:qstart_std=0.0:qstart_sum=21.0:ref_name_counter=GB_GCA_016713105.1_protein.faa_JADJPS010000008.1_26@PF00015_full_PFAM.64.123--1||GB_GCA_017307565.1_protein.faa_JAFKHD010000389.1_1@PF00015_full_PFAM.448.611--20:scovhsp_avg=54.86190476190477:scovhsp_max=88.1:scovhsp_min=50.3:scovhsp_std=10.210410187180347:scovhsp_sum=1152.1000000000001:send_avg=91.80952380952381:send_max=141.0:send_min=59.0:send_std=13.396339229875629:send_sum=1928.0:sstart_avg=7.714285714285714:sstart_max=9.0:sstart_min=2.0:sstart_std=1.3469542361512192:sstart_sum=162.0],(fb7785f8-31a0-4d28-8105-8e23ce44b276_5@MCPsignal.155.227:0.0137844[&&NHX:Sample=rhiztom3:Type=capture:capture_class=c__Desulfovibrionia:capture_domain=d__Bacteria:capture_family=f__Desulfovibrionaceae:capture_genus=g__Solidesulfovibrio:capture_order=o__Desulfovibrionales:capture_phylum=p__Desulfobacterota_I:capture_species=s__Solidesulfovibrio magneticus_A:heptad=MCP-34H],dcf873b6-e8df-5dc0-8465-1a63eea1eab8_5@MCPsignal.316.399:5e-09[&&NHX:Sample=rhiztom1:Type=capture:capture_class=c__Alphaproteobacteria:capture_domain=d__Bacteria:capture_family=f__Rhizobiaceae:capture_genus=g__Aureimonas:capture_order=o__Rhizobiales:capture_phylum=p__Proteobacteria:capture_species=s__Aureimonas sp001463765:heptad=MCP-34H])0:5e-09[&&NHX:Sample_counter=rhiztom1--1||rhiztom3--1:Type_counter=capture--2:capture_class_counter=c__Alphaproteobacteria--1||c__Desulfovibrionia--1:capture_domain_counter=d__Bacteria--2:capture_family_counter=f__Desulfovibrionaceae--1||f__Rhizobiaceae--1:capture_genus_counter=g__Aureimonas--1||g__Solidesulfovibrio--1:capture_order_counter=o__Desulfovibrionales--1||o__Rhizobiales--1:capture_phylum_counter=p__Desulfobacterota_I--1||p__Proteobacteria--1:capture_species_counter=s__Aureimonas sp001463765--1||s__Solidesulfovibrio magneticus_A--1:gtdb_class_counter=:gtdb_domain_counter=:gtdb_family_counter=:gtdb_genus_counter=:gtdb_order_counter=:gtdb_phylum_counter=:gtdb_species_counter=:heptad_counter=MCP-34H--2:lbd_counter=:name=N1057453:ref_name_counter=])0.939:5e-09[&&NHX:Sample_counter=rhizpot1--12||rhizpot2--1||rhizpot3--11||rhiztom1--11||rhiztom2--7||rhiztom3--16:Type_counter=capture--58:besthit_avg=97.6952380952381:besthit_max=100.0:besthit_min=76.7:besthit_std=5.559449270429238:besthit_sum=2051.6:bitscore_avg=139.06190476190477:bitscore_max=198.0:bitscore_min=84.3:bitscore_std=19.806576589367385:bitscore_sum=2920.3:capture_class_counter=c__Alphaproteobacteria--15||c__Bacilli--3||c__Bdellovibrionia--1||c__Chitinivibrionia--7||c__Clostridia--6||c__Dehalobacteriia--2||c__Desulfobacteria--1||c__Desulfovibrionia--1||c__GWC2-55-46--1||c__Gammaproteobacteria--15||c__Halobacteria--3||c__Myxococcia--2||c__UBA4882--1:capture_domain_counter=d__Archaea--3||d__Bacteria--55:capture_family_counter=f__Alteromonadaceae--3||f__Anaeromyxobacteraceae--1||f__Anaerotignaceae--2||f__Azospirillaceae--1||f__Bdellovibrionaceae--1||f__Burkholderiaceae--5||f__Chitinispirillaceae--7||f__Chromobacteriaceae--2||f__Desulfovibrionaceae--1||f__Devosiaceae--8||f__Exiguobacteraceae--2||f__GWC2-55-46--1||f__Haloferacaceae--3||f__JABURT01--1||f__Lachnospiraceae--2||f__Methylococcaceae--1||f__Moritellaceae--1||f__Myxococcaceae--1||f__Oscillospiraceae--1||f__Planococcaceae--1||f__Pseudomonadaceae--1||f__Rhizobiaceae--2||f__Rhodobacteraceae--1||f__Ruminococcaceae--1||f__SURF-7--1||f__Sphingomonadaceae--1||f__Thioalkalivibrionaceae--1||f__UBA7702--2||f__UBA8346--1||f__Xanthobacteraceae--2:capture_genus_counter=g__AVCC01--1||g__Allosphingosinicella--1||g__Anaeromyxobacter--1||g__Anaerotignum--1||g__Aquitalea--2||g__Aureimonas--1||g__Azospirillum--1||g__Bdellovibrio--1||g__Bradyrhizobium--1||g__Coprocola--1||g__Corallococcus--1||g__Devosia--7||g__Devosia_A--1||g__Duganella--1||g__Dysosmobacter--1||g__Exiguobacterium--2||g__GUT77--7||g__Haloferax--3||g__JAAYHS01--1||g__JABURT01--1||g__JACRCL01--1||g__JAFAMW01--1||g__Lacrimispora--1||g__Leisingera--1||g__Methylogaea--1||g__Moritella--1||g__Oricola--1||g__Pararheinheimera--1||g__Pseudoalteromonas--2||g__Pseudolabrys--1||g__Pseudomonas--1||g__Psychrobacillus--1||g__Rhizobacter--2||g__SURF-7--1||g__Solidesulfovibrio--1||g__Thioalkalivibrio--1||g__UBA1405--1||g__UBA7050--1||g__UBA7702--2:capture_order_counter=o__Azospirillales--1||o__Bacillales_A--1||o__Bdellovibrionales--1||o__Burkholderiales--7||o__Chitinivibrionales--7||o__Desulfobacterales--1||o__Desulfovibrionales--1||o__Ectothiorhodospirales--1||o__Enterobacterales--4||o__Exiguobacterales--2||o__GWC2-55-46--1||o__Halobacteriales--3||o__JABURT01--1||o__Lachnospirales--4||o__Methylococcales--1||o__Myxococcales--2||o__Oscillospirales--2||o__Pseudomonadales--1||o__Rhizobiales--12||o__Rhodobacterales--1||o__Sphingomonadales--1||o__UBA7702--2||o__UBA8346--1:capture_phylum_counter=p__Bdellovibrionota--1||p__Desulfobacterota--2||p__Desulfobacterota_I--1||p__Fibrobacterota--7||p__Firmicutes--3||p__Firmicutes_A--6||p__Firmicutes_B--2||p__Firmicutes_G--1||p__Halobacteriota--3||p__Myxococcota--2||p__Proteobacteria--30:capture_species_counter=s__AVCC01 sp012927625--1||s__Allosphingosinicella sp004135585--1||s__Anaeromyxobacter sp000964525--1||s__Anaerotignum sp002316675--1||s__Aquitalea sp003693445--2||s__Aureimonas sp001463765--1||s__Azospirillum oryzae_A--1||s__Bdellovibrio bacteriovorus_D--1||s__Bradyrhizobium sp016213215--1||s__Coprocola sp017888185--1||s__Corallococcus sp016458225--1||s__Devosia limi--3||s__Devosia sp001899045--3||s__Devosia sp016698645--1||s__Devosia_A sp016713105--1||s__Duganella sp003217375--1||s__Dysosmobacter sp910583785--1||s__Exiguobacterium sp018618475--2||s__GUT77 sp009786415--7||s__Haloferax larsenii--3||s__JAAYHS01 sp012728785--1||s__JABURT01 sp014762485--1||s__JACRCL01 sp016219015--1||s__JAFAMW01 sp019232985--1||s__Lacrimispora sphenoides_A--1||s__Leisingera sp000813965--1||s__Methylogaea oryzae--1||s__Moritella sp018219155--1||s__Oricola cellulosilytica--1||s__Pararheinheimera sp018825965--1||s__Pseudoalteromonas prydzensis--1||s__Pseudoalteromonas sp001269985--1||s__Pseudolabrys sp903885555--1||s__Pseudomonas sp000349845--1||s__Psychrobacillus sp900111345--1||s__Rhizobacter sp018780185--2||s__SURF-7 sp003599865--1||s__Solidesulfovibrio magneticus_A--1||s__Thioalkalivibrio halophilus--1||s__UBA1405 sp910589145--1||s__UBA7050 sp014804755--1||s__UBA7702 sp002482535--2:collapse=97.6952380952381:evalue_avg=8.809525295238097e-25:evalue_max=1.85e-23:evalue_min=9.3e-66:evalue_std=4.037030935323926e-24:evalue_sum=1.8500003120000002e-23:gapopen_avg=0.09523809523809523:gapopen_max=1.0:gapopen_min=0.0:gapopen_std=0.3007926037591192:gapopen_sum=2.0:gtdb_class_counter=:gtdb_domain_counter=:gtdb_family_counter=:gtdb_genus_counter=:gtdb_order_counter=:gtdb_phylum_counter=:gtdb_species_counter=:heptad_counter=MCP-34H--58:lbd_counter=:lca_besthit=d__Bacteria:length_avg=85.0952380952381:length_max=134.0:length_min=52.0:length_std=13.427228909588015:length_sum=1787.0:mismatch_avg=2.142857142857143:mismatch_max=20.0:mismatch_min=0.0:mismatch_std=5.406345478099918:mismatch_sum=45.0:name=N1057454:nleaves_collapse=58:qcovhsp_avg=99.88571428571429:qcovhsp_max=100.0:qcovhsp_min=98.8:qcovhsp_std=0.3609511245109438:qcovhsp_sum=2097.6:qend_avg=85.0:qend_max=134.0:qend_min=52.0:qend_std=13.423859355639868:qend_sum=1785.0:qstart_avg=1.0:qstart_max=1.0:qstart_min=1.0:qstart_std=0.0:qstart_sum=21.0:ref_name_counter=GB_GCA_016713105.1_protein.faa_JADJPS010000008.1_26@PF00015_full_PFAM.64.123--1||GB_GCA_017307565.1_protein.faa_JAFKHD010000389.1_1@PF00015_full_PFAM.448.611--20:scovhsp_avg=54.86190476190477:scovhsp_max=88.1:scovhsp_min=50.3:scovhsp_std=10.210410187180347:scovhsp_sum=1152.1000000000001:send_avg=91.80952380952381:send_max=141.0:send_min=59.0:send_std=13.396339229875629:send_sum=1928.0:sstart_avg=7.714285714285714:sstart_max=9.0:sstart_min=2.0:sstart_std=1.3469542361512192:sstart_sum=162.0],((((bcc5368f-dbcf-4a16-abd0-82bc6b27bf02_2@MCPsignal.2.137:5e-09[&&NHX:Sample=rhizpot3:Type=capture:capture_class=c__Alphaproteobacteria:capture_domain=d__Bacteria:capture_family=f__Devosiaceae:capture_genus=g__Devosia:capture_order=o__Rhizobiales:capture_phylum=p__Proteobacteria:capture_species=s__Devosia sp001427605:heptad=MCP-34H],((((9b684005-5fc6-4a79-b78b-b5496fe7d7db_2@MCPsignal.149.255:5e-09[&&NHX:Sample=rhizpot3:Type=capture:besthit=95.3:bitscore=173.0:capture_class=c__Alphaproteobacteria:capture_domain=d__Bacteria:capture_family=f__Xanthobacteraceae:capture_genus=g__Bradyrhizobium:capture_order=o__Rhizobiales:capture_phylum=p__Proteobacteria:capture_species=s__Bradyrhizobium sp019243075:evalue=2.35e-56:gapopen=0.0:heptad=MCP-34H:length=106.0:mismatch=5.0:qcovhsp=100.0:qend=106.0:qstart=1.0:ref_name=GB_GCA_017307565.1_protein.faa_JAFKHD010000389.1_1@PF00015_full_PFAM.448.611:scovhsp=65.0:send=148.0:sstart=43.0],e794d542-9234-4826-ae16-e9727743e1de_2@MCPsignal.29.123:0.19291[&&NHX:Sample=rhiztom3:Type=capture:capture_class=c__Alphaproteobacteria:capture_domain=d__Bacteria:capture_family=f__Beijerinckiaceae:capture_genus=g__Bosea:capture_order=o__Rhizobiales:capture_phylum=p__Proteobacteria:capture_species=s__Bosea sp001556125:heptad=MCP-34H])0.84:0.00826304[&&NHX:Sample_counter=rhizpot3--1||rhiztom3--1:Type_counter=capture--2:besthit_avg=95.3:besthit_max=95.3:besthit_min=95.3:besthit_std=0:besthit_sum=95.3:bitscore_avg=173.0:bitscore_max=173.0:bitscore_min=173.0:bitscore_std=0:bitscore_sum=173.0:capture_class_counter=c__Alphaproteobacteria--2:capture_domain_counter=d__Bacteria--2:capture_family_counter=f__Beijerinckiaceae--1||f__Xanthobacteraceae--1:capture_genus_counter=g__Bosea--1||g__Bradyrhizobium--1:capture_order_counter=o__Rhizobiales--2:capture_phylum_counter=p__Proteobacteria--2:capture_species_counter=s__Bosea sp001556125--1||s__Bradyrhizobium sp019243075--1:evalue_avg=2.35e-56:evalue_max=2.35e-56:evalue_min=2.35e-56:evalue_std=0:evalue_sum=2.35e-56:gapopen_avg=0.0:gapopen_max=0.0:gapopen_min=0.0:gapopen_std=0:gapopen_sum=0.0:gtdb_class_counter=:gtdb_domain_counter=:gtdb_family_counter=:gtdb_genus_counter=:gtdb_order_counter=:gtdb_phylum_counter=:gtdb_species_counter=:heptad_counter=MCP-34H--2:lbd_counter=:length_avg=106.0:length_max=106.0:length_min=106.0:length_std=0:length_sum=106.0:mismatch_avg=5.0:mismatch_max=5.0:mismatch_min=5.0:mismatch_std=0:mismatch_sum=5.0:name=N1057458:qcovhsp_avg=100.0:qcovhsp_max=100.0:qcovhsp_min=100.0:qcovhsp_std=0:qcovhsp_sum=100.0:qend_avg=106.0:qend_max=106.0:qend_min=106.0:qend_std=0:qend_sum=106.0:qstart_avg=1.0:qstart_max=1.0:qstart_min=1.0:qstart_std=0:qstart_sum=1.0:ref_name_counter=GB_GCA_017307565.1_protein.faa_JAFKHD010000389.1_1@PF00015_full_PFAM.448.611--1:scovhsp_avg=65.0:scovhsp_max=65.0:scovhsp_min=65.0:scovhsp_std=0:scovhsp_sum=65.0:send_avg=148.0:send_max=148.0:send_min=148.0:send_std=0:send_sum=148.0:sstart_avg=43.0:sstart_max=43.0:sstart_min=43.0:sstart_std=0:sstart_sum=43.0],(1f2e152e-c046-42a1-aed6-45186560cec0_6@MCPsignal.27.143:0.0554857[&&NHX:Sample=rhiztom3:Type=capture:besthit=78.8:bitscore=148.0:capture_class=c__Bacteroidia:capture_domain=d__Bacteria:capture_family=f__UBA3824:capture_genus=g__UBA3824:capture_order=o__Bacteroidales:capture_phylum=p__Bacteroidota:capture_species=s__UBA3824 sp017645985:evalue=1.89e-46:gapopen=2.0:heptad=MCP-34H:length=118.0:mismatch=23.0:qcovhsp=100.0:qend=116.0:qstart=1.0:ref_name=GB_GCA_017307565.1_protein.faa_JAFKHD010000389.1_1@PF00015_full_PFAM.448.611:scovhsp=72.4:send=148.0:sstart=31.0],(7263cffa-3801-4f20-9386-b90f82de55cf_3@MCPsignal.74.178:5e-09[&&NHX:Sample=rhizpot1:Type=capture:besthit=93.3:bitscore=169.0:capture_class=c__Gammaproteobacteria:capture_domain=d__Bacteria:capture_family=f__Enterobacteriaceae:capture_genus=g__Erwinia:capture_order=o__Enterobacterales:capture_phylum=p__Proteobacteria:capture_species=s__Erwinia mallotivora:evalue=5.07e-55:gapopen=0.0:heptad=MCP-34H:length=104.0:mismatch=7.0:qcovhsp=100.0:qend=104.0:qstart=1.0:ref_name=GB_GCA_017307565.1_protein.faa_JAFKHD010000389.1_1@PF00015_full_PFAM.448.611:scovhsp=63.8:send=148.0:sstart=45.0],6f6f22c3-4bb8-4d01-ac30-fa088b93f2ff_4@MCPsignal.69.156:5e-09[&&NHX:Sample=rhizpot3:Type=capture:capture_class=c__Alphaproteobacteria:capture_domain=d__Bacteria:capture_family=f__Beijerinckiaceae:capture_genus=g__Methylobacterium:capture_order=o__Rhizobiales:capture_phylum=p__Proteobacteria:capture_species=s__Methylobacterium sp011043735:heptad=MCP-34H])0.902:0.0315482[&&NHX:Sample_counter=rhizpot1--1||rhizpot3--1:Type_counter=capture--2:besthit_avg=93.3:besthit_max=93.3:besthit_min=93.3:besthit_std=0:besthit_sum=93.3:bitscore_avg=169.0:bitscore_max=169.0:bitscore_min=169.0:bitscore_std=0:bitscore_sum=169.0:capture_class_counter=c__Alphaproteobacteria--1||c__Gammaproteobacteria--1:capture_domain_counter=d__Bacteria--2:capture_family_counter=f__Beijerinckiaceae--1||f__Enterobacteriaceae--1:capture_genus_counter=g__Erwinia--1||g__Methylobacterium--1:capture_order_counter=o__Enterobacterales--1||o__Rhizobiales--1:capture_phylum_counter=p__Proteobacteria--2:capture_species_counter=s__Erwinia mallotivora--1||s__Methylobacterium sp011043735--1:evalue_avg=5.07e-55:evalue_max=5.07e-55:evalue_min=5.07e-55:evalue_std=0:evalue_sum=5.07e-55:gapopen_avg=0.0:gapopen_max=0.0:gapopen_min=0.0:gapopen_std=0:gapopen_sum=0.0:gtdb_class_counter=:gtdb_domain_counter=:gtdb_family_counter=:gtdb_genus_counter=:gtdb_order_counter=:gtdb_phylum_counter=:gtdb_species_counter=:heptad_counter=MCP-34H--2:lbd_counter=:length_avg=104.0:length_max=104.0:length_min=104.0:length_std=0:length_sum=104.0:mismatch_avg=7.0:mismatch_max=7.0:mismatch_min=7.0:mismatch_std=0:mismatch_sum=7.0:name=N1057462:qcovhsp_avg=100.0:qcovhsp_max=100.0:qcovhsp_min=100.0:qcovhsp_std=0:qcovhsp_sum=100.0:qend_avg=104.0:qend_max=104.0:qend_min=104.0:qend_std=0:qend_sum=104.0:qstart_avg=1.0:qstart_max=1.0:qstart_min=1.0:qstart_std=0:qstart_sum=1.0:ref_name_counter=GB_GCA_017307565.1_protein.faa_JAFKHD010000389.1_1@PF00015_full_PFAM.448.611--1:scovhsp_avg=63.8:scovhsp_max=63.8:scovhsp_min=63.8:scovhsp_std=0:scovhsp_sum=63.8:send_avg=148.0:send_max=148.0:send_min=148.0:send_std=0:send_sum=148.0:sstart_avg=45.0:sstart_max=45.0:sstart_min=45.0:sstart_std=0:sstart_sum=45.0])0.848:0.0150483[&&NHX:Sample_counter=rhizpot1--1||rhizpot3--1||rhiztom3--1:Type_counter=capture--3:besthit_avg=86.05:besthit_max=93.3:besthit_min=78.8:besthit_std=10.253048327204938:besthit_sum=172.1:bitscore_avg=158.5:bitscore_max=169.0:bitscore_min=148.0:bitscore_std=14.849242404917497:bitscore_sum=317.0:capture_class_counter=c__Alphaproteobacteria--1||c__Bacteroidia--1||c__Gammaproteobacteria--1:capture_domain_counter=d__Bacteria--3:capture_family_counter=f__Beijerinckiaceae--1||f__Enterobacteriaceae--1||f__UBA3824--1:capture_genus_counter=g__Erwinia--1||g__Methylobacterium--1||g__UBA3824--1:capture_order_counter=o__Bacteroidales--1||o__Enterobacterales--1||o__Rhizobiales--1:capture_phylum_counter=p__Bacteroidota--1||p__Proteobacteria--2:capture_species_counter=s__Erwinia mallotivora--1||s__Methylobacterium sp011043735--1||s__UBA3824 sp017645985--1:evalue_avg=9.45000002535e-47:evalue_max=1.89e-46:evalue_min=5.07e-55:evalue_std=1.3364318128575435e-46:evalue_sum=1.89000000507e-46:gapopen_avg=1.0:gapopen_max=2.0:gapopen_min=0.0:gapopen_std=1.4142135623730951:gapopen_sum=2.0:gtdb_class_counter=:gtdb_domain_counter=:gtdb_family_counter=:gtdb_genus_counter=:gtdb_order_counter=:gtdb_phylum_counter=:gtdb_species_counter=:heptad_counter=MCP-34H--3:lbd_counter=:length_avg=111.0:length_max=118.0:length_min=104.0:length_std=9.899494936611665:length_sum=222.0:mismatch_avg=15.0:mismatch_max=23.0:mismatch_min=7.0:mismatch_std=11.313708498984761:mismatch_sum=30.0:name=N1057463:qcovhsp_avg=100.0:qcovhsp_max=100.0:qcovhsp_min=100.0:qcovhsp_std=0.0:qcovhsp_sum=200.0:qend_avg=110.0:qend_max=116.0:qend_min=104.0:qend_std=8.48528137423857:qend_sum=220.0:qstart_avg=1.0:qstart_max=1.0:qstart_min=1.0:qstart_std=0.0:qstart_sum=2.0:ref_name_counter=GB_GCA_017307565.1_protein.faa_JAFKHD010000389.1_1@PF00015_full_PFAM.448.611--2:scovhsp_avg=68.1:scovhsp_max=72.4:scovhsp_min=63.8:scovhsp_std=6.0811183182043145:scovhsp_sum=136.2:send_avg=148.0:send_max=148.0:send_min=148.0:send_std=0.0:send_sum=296.0:sstart_avg=38.0:sstart_max=45.0:sstart_min=31.0:sstart_std=9.899494936611665:sstart_sum=76.0])0:5e-09[&&NHX:Sample_counter=rhizpot1--1||rhizpot3--2||rhiztom3--2:Type_counter=capture--5:besthit_avg=89.13333333333333:besthit_max=95.3:besthit_min=78.8:besthit_std=9.004628439493398:besthit_sum=267.4:bitscore_avg=163.33333333333334:bitscore_max=173.0:bitscore_min=148.0:bitscore_std=13.428824718989123:bitscore_sum=490.0:capture_class_counter=c__Alphaproteobacteria--3||c__Bacteroidia--1||c__Gammaproteobacteria--1:capture_domain_counter=d__Bacteria--5:capture_family_counter=f__Beijerinckiaceae--2||f__Enterobacteriaceae--1||f__UBA3824--1||f__Xanthobacteraceae--1:capture_genus_counter=g__Bosea--1||g__Bradyrhizobium--1||g__Erwinia--1||g__Methylobacterium--1||g__UBA3824--1:capture_order_counter=o__Bacteroidales--1||o__Enterobacterales--1||o__Rhizobiales--3:capture_phylum_counter=p__Bacteroidota--1||p__Proteobacteria--4:capture_species_counter=s__Bosea sp001556125--1||s__Bradyrhizobium sp019243075--1||s__Erwinia mallotivora--1||s__Methylobacterium sp011043735--1||s__UBA3824 sp017645985--1:evalue_avg=6.300000017683334e-47:evalue_max=1.89e-46:evalue_min=2.35e-56:evalue_std=1.0911920072369711e-46:evalue_sum=1.890000005305e-46:gapopen_avg=0.6666666666666666:gapopen_max=2.0:gapopen_min=0.0:gapopen_std=1.1547005383792517:gapopen_sum=2.0:gtdb_class_counter=:gtdb_domain_counter=:gtdb_family_counter=:gtdb_genus_counter=:gtdb_order_counter=:gtdb_phylum_counter=:gtdb_species_counter=:heptad_counter=MCP-34H--5:lbd_counter=:length_avg=109.33333333333333:length_max=118.0:length_min=104.0:length_std=7.571877794400366:length_sum=328.0:mismatch_avg=11.666666666666666:mismatch_max=23.0:mismatch_min=5.0:mismatch_std=9.865765724632494:mismatch_sum=35.0:name=N1057464:qcovhsp_avg=100.0:qcovhsp_max=100.0:qcovhsp_min=100.0:qcovhsp_std=0.0:qcovhsp_sum=300.0:qend_avg=108.66666666666667:qend_max=116.0:qend_min=104.0:qend_std=6.429100507328637:qend_sum=326.0:qstart_avg=1.0:qstart_max=1.0:qstart_min=1.0:qstart_std=0.0:qstart_sum=3.0:ref_name_counter=GB_GCA_017307565.1_protein.faa_JAFKHD010000389.1_1@PF00015_full_PFAM.448.611--3:scovhsp_avg=67.06666666666666:scovhsp_max=72.4:scovhsp_min=63.8:scovhsp_std=4.657610259922289:scovhsp_sum=201.2:send_avg=148.0:send_max=148.0:send_min=148.0:send_std=0.0:send_sum=444.0:sstart_avg=39.666666666666664:sstart_max=45.0:sstart_min=31.0:sstart_std=7.571877794400365:sstart_sum=119.0],((GB_GCA_018971105.1_protein.faa_JAGWVB010000379.1_2@PF00015_full_PFAM.512.580:0.70246[&&NHX:Type=GTDB:gtdb_class=c__Gammaproteobacteria:gtdb_domain=d__Bacteria:gtdb_family=f__Burkholderiaceae:gtdb_genus=g__Rubrivivax:gtdb_order=o__Burkholderiales:gtdb_phylum=p__Proteobacteria:gtdb_species=s__Rubrivivax sp018971105:heptad=MCP-34H:species=d__Bacteria_p__Proteobacteria_c__Gammaproteobacteria_o__Burkholderiales_f__Burkholderiaceae_g__Rubrivivax_s__Rubrivivax sp018971105],eaee10f0-1306-4cd2-98a5-efc79f86aab2_2@MCPsignal.96.162:7e-09[&&NHX:Sample=rhizpot3:Type=capture:capture_class=c__JAFGSJ01:capture_domain=d__Bacteria:capture_family=f__JAFGSJ01:capture_genus=g__JAFGSJ01:capture_order=o__JAFGSJ01:capture_phylum=p__CSSED10-310:capture_species=s__JAFGSJ01 sp016934675:heptad=MCP-34H])0.38:0.012684[&&NHX:Sample_counter=rhizpot3--1:Type_counter=GTDB--1||capture--1:capture_class_counter=c__JAFGSJ01--1:capture_domain_counter=d__Bacteria--1:capture_family_counter=f__JAFGSJ01--1:capture_genus_counter=g__JAFGSJ01--1:capture_order_counter=o__JAFGSJ01--1:capture_phylum_counter=p__CSSED10-310--1:capture_species_counter=s__JAFGSJ01 sp016934675--1:gtdb_class_counter=c__Gammaproteobacteria--1:gtdb_domain_counter=d__Bacteria--1:gtdb_family_counter=f__Burkholderiaceae--1:gtdb_genus_counter=g__Rubrivivax--1:gtdb_order_counter=o__Burkholderiales--1:gtdb_phylum_counter=p__Proteobacteria--1:gtdb_species_counter=s__Rubrivivax sp018971105--1:heptad_counter=MCP-34H--2:lbd_counter=:lca_tree=s__Rubrivivax sp018971105:name=N1057467:ref_name_counter=],e9f981bd-ed7b-4a21-94c8-26f09b6be771_4@MCPsignal.25.146:0.0746796[&&NHX:Sample=rhiztom2:Type=capture:besthit=92.4:bitscore=185.0:capture_class=c__Gammaproteobacteria:capture_domain=d__Bacteria:capture_family=f__Pseudomonadaceae:capture_genus=g__Pseudomonas_E:capture_order=o__Pseudomonadales:capture_phylum=p__Proteobacteria:capture_species=s__Pseudomonas_E neuropathica:evalue=5.82e-61:gapopen=1.0:heptad=MCP-34H:length=119.0:mismatch=8.0:qcovhsp=98.3:qend=121.0:qstart=3.0:ref_name=GB_GCA_017307565.1_protein.faa_JAFKHD010000389.1_1@PF00015_full_PFAM.448.611:scovhsp=72.4:send=148.0:sstart=31.0])0:5e-09[&&NHX:Sample_counter=rhizpot3--1||rhiztom2--1:Type_counter=GTDB--1||capture--2:besthit_avg=92.4:besthit_max=92.4:besthit_min=92.4:besthit_std=0:besthit_sum=92.4:bitscore_avg=185.0:bitscore_max=185.0:bitscore_min=185.0:bitscore_std=0:bitscore_sum=185.0:capture_class_counter=c__Gammaproteobacteria--1||c__JAFGSJ01--1:capture_domain_counter=d__Bacteria--2:capture_family_counter=f__JAFGSJ01--1||f__Pseudomonadaceae--1:capture_genus_counter=g__JAFGSJ01--1||g__Pseudomonas_E--1:capture_order_counter=o__JAFGSJ01--1||o__Pseudomonadales--1:capture_phylum_counter=p__CSSED10-310--1||p__Proteobacteria--1:capture_species_counter=s__JAFGSJ01 sp016934675--1||s__Pseudomonas_E neuropathica--1:evalue_avg=5.82e-61:evalue_max=5.82e-61:evalue_min=5.82e-61:evalue_std=0:evalue_sum=5.82e-61:gapopen_avg=1.0:gapopen_max=1.0:gapopen_min=1.0:gapopen_std=0:gapopen_sum=1.0:gtdb_class_counter=c__Gammaproteobacteria--1:gtdb_domain_counter=d__Bacteria--1:gtdb_family_counter=f__Burkholderiaceae--1:gtdb_genus_counter=g__Rubrivivax--1:gtdb_order_counter=o__Burkholderiales--1:gtdb_phylum_counter=p__Proteobacteria--1:gtdb_species_counter=s__Rubrivivax sp018971105--1:heptad_counter=MCP-34H--3:lbd_counter=:lca_tree=s__Rubrivivax sp018971105:length_avg=119.0:length_max=119.0:length_min=119.0:length_std=0:length_sum=119.0:mismatch_avg=8.0:mismatch_max=8.0:mismatch_min=8.0:mismatch_std=0:mismatch_sum=8.0:name=N1057469:qcovhsp_avg=98.3:qcovhsp_max=98.3:qcovhsp_min=98.3:qcovhsp_std=0:qcovhsp_sum=98.3:qend_avg=121.0:qend_max=121.0:qend_min=121.0:qend_std=0:qend_sum=121.0:qstart_avg=3.0:qstart_max=3.0:qstart_min=3.0:qstart_std=0:qstart_sum=3.0:ref_name_counter=GB_GCA_017307565.1_protein.faa_JAFKHD010000389.1_1@PF00015_full_PFAM.448.611--1:scovhsp_avg=72.4:scovhsp_max=72.4:scovhsp_min=72.4:scovhsp_std=0:scovhsp_sum=72.4:send_avg=148.0:send_max=148.0:send_min=148.0:send_std=0:send_sum=148.0:sstart_avg=31.0:sstart_max=31.0:sstart_min=31.0:sstart_std=0:sstart_sum=31.0])0.759:0.0115108[&&NHX:Sample_counter=rhizpot1--1||rhizpot3--3||rhiztom2--1||rhiztom3--2:Type_counter=GTDB--1||capture--7:besthit_avg=89.94999999999999:besthit_max=95.3:besthit_min=78.8:besthit_std=7.5314894498587295:besthit_sum=359.79999999999995:bitscore_avg=168.75:bitscore_max=185.0:bitscore_min=148.0:bitscore_std=15.4137384606504:bitscore_sum=675.0:capture_class_counter=c__Alphaproteobacteria--3||c__Bacteroidia--1||c__Gammaproteobacteria--2||c__JAFGSJ01--1:capture_domain_counter=d__Bacteria--7:capture_family_counter=f__Beijerinckiaceae--2||f__Enterobacteriaceae--1||f__JAFGSJ01--1||f__Pseudomonadaceae--1||f__UBA3824--1||f__Xanthobacteraceae--1:capture_genus_counter=g__Bosea--1||g__Bradyrhizobium--1||g__Erwinia--1||g__JAFGSJ01--1||g__Methylobacterium--1||g__Pseudomonas_E--1||g__UBA3824--1:capture_order_counter=o__Bacteroidales--1||o__Enterobacterales--1||o__JAFGSJ01--1||o__Pseudomonadales--1||o__Rhizobiales--3:capture_phylum_counter=p__Bacteroidota--1||p__CSSED10-310--1||p__Proteobacteria--5:capture_species_counter=s__Bosea sp001556125--1||s__Bradyrhizobium sp019243075--1||s__Erwinia mallotivora--1||s__JAFGSJ01 sp016934675--1||s__Methylobacterium sp011043735--1||s__Pseudomonas_E neuropathica--1||s__UBA3824 sp017645985--1:evalue_avg=4.725000013262515e-47:evalue_max=1.89e-46:evalue_min=5.82e-61:evalue_std=9.449999991158325e-47:evalue_sum=1.890000005305006e-46:gapopen_avg=0.75:gapopen_max=2.0:gapopen_min=0.0:gapopen_std=0.9574271077563381:gapopen_sum=3.0:gtdb_class_counter=c__Gammaproteobacteria--1:gtdb_domain_counter=d__Bacteria--1:gtdb_family_counter=f__Burkholderiaceae--1:gtdb_genus_counter=g__Rubrivivax--1:gtdb_order_counter=o__Burkholderiales--1:gtdb_phylum_counter=p__Proteobacteria--1:gtdb_species_counter=s__Rubrivivax sp018971105--1:heptad_counter=MCP-34H--8:lbd_counter=:lca_tree=s__Rubrivivax sp018971105:length_avg=111.75:length_max=119.0:length_min=104.0:length_std=7.847504911329036:length_sum=447.0:mismatch_avg=10.75:mismatch_max=23.0:mismatch_min=5.0:mismatch_std=8.261355820929152:mismatch_sum=43.0:name=N1057470:qcovhsp_avg=99.575:qcovhsp_max=100.0:qcovhsp_min=98.3:qcovhsp_std=0.8500000000000014:qcovhsp_sum=398.3:qend_avg=111.75:qend_max=121.0:qend_min=104.0:qend_std=8.098353742170895:qend_sum=447.0:qstart_avg=1.5:qstart_max=3.0:qstart_min=1.0:qstart_std=1.0:qstart_sum=6.0:ref_name_counter=GB_GCA_017307565.1_protein.faa_JAFKHD010000389.1_1@PF00015_full_PFAM.448.611--4:scovhsp_avg=68.4:scovhsp_max=72.4:scovhsp_min=63.8:scovhsp_std=4.644710252893432:scovhsp_sum=273.6:send_avg=148.0:send_max=148.0:send_min=148.0:send_std=0.0:send_sum=592.0:sstart_avg=37.5:sstart_max=45.0:sstart_min=31.0:sstart_std=7.54983443527075:sstart_sum=150.0],(1e02d46c-956a-537c-967a-9f651ed4da83_6@MCPsignal.151.267:5e-09[&&NHX:Sample=rhiztom3:Type=capture:capture_class=c__Alphaproteobacteria:capture_domain=d__Bacteria:capture_family=f__Devosiaceae:capture_genus=g__Devosia:capture_order=o__Rhizobiales:capture_phylum=p__Proteobacteria:capture_species=s__Devosia sp001427605:heptad=MCP-34H],(b8964ec3-f4c0-44c7-b957-beeaf7320d7a_5@MCPsignal.157.229:0.264832[&&NHX:Sample=rhiztom1:Type=capture:capture_class=c__GWC2-55-46:capture_domain=d__Bacteria:capture_family=f__GWC2-55-46:capture_genus=g__JACRCL01:capture_order=o__GWC2-55-46:capture_phylum=p__Desulfobacterota:capture_species=s__JACRCL01 sp016219015:heptad=MCP-34H],75295b70-4961-507f-9880-5a224ff738c5_1@MCPsignal.63.134:0.0221984[&&NHX:Sample=rhiztom3:Type=capture:capture_class=c__Desulfovibrionia:capture_domain=d__Bacteria:capture_family=f__Desulfomicrobiaceae:capture_genus=g__Desulfomicrobium:capture_order=o__Desulfovibrionales:capture_phylum=p__Desulfobacterota_I:capture_species=s__Desulfomicrobium escambiense:heptad=MCP-34H])0.65:0.0271729[&&NHX:Sample_counter=rhiztom1--1||rhiztom3--1:Type_counter=capture--2:capture_class_counter=c__Desulfovibrionia--1||c__GWC2-55-46--1:capture_domain_counter=d__Bacteria--2:capture_family_counter=f__Desulfomicrobiaceae--1||f__GWC2-55-46--1:capture_genus_counter=g__Desulfomicrobium--1||g__JACRCL01--1:capture_order_counter=o__Desulfovibrionales--1||o__GWC2-55-46--1:capture_phylum_counter=p__Desulfobacterota--1||p__Desulfobacterota_I--1:capture_species_counter=s__Desulfomicrobium escambiense--1||s__JACRCL01 sp016219015--1:gtdb_class_counter=:gtdb_domain_counter=:gtdb_family_counter=:gtdb_genus_counter=:gtdb_order_counter=:gtdb_phylum_counter=:gtdb_species_counter=:heptad_counter=MCP-34H--2:lbd_counter=:name=N1057474:ref_name_counter=])0.584:0.0372606[&&NHX:Sample_counter=rhiztom1--1||rhiztom3--2:Type_counter=capture--3:capture_class_counter=c__Alphaproteobacteria--1||c__Desulfovibrionia--1||c__GWC2-55-46--1:capture_domain_counter=d__Bacteria--3:capture_family_counter=f__Desulfomicrobiaceae--1||f__Devosiaceae--1||f__GWC2-55-46--1:capture_genus_counter=g__Desulfomicrobium--1||g__Devosia--1||g__JACRCL01--1:capture_order_counter=o__Desulfovibrionales--1||o__GWC2-55-46--1||o__Rhizobiales--1:capture_phylum_counter=p__Desulfobacterota--1||p__Desulfobacterota_I--1||p__Proteobacteria--1:capture_species_counter=s__Desulfomicrobium escambiense--1||s__Devosia sp001427605--1||s__JACRCL01 sp016219015--1:gtdb_class_counter=:gtdb_domain_counter=:gtdb_family_counter=:gtdb_genus_counter=:gtdb_order_counter=:gtdb_phylum_counter=:gtdb_species_counter=:heptad_counter=MCP-34H--3:lbd_counter=:name=N1057475:ref_name_counter=])0:5e-09[&&NHX:Sample_counter=rhizpot1--1||rhizpot3--3||rhiztom1--1||rhiztom2--1||rhiztom3--4:Type_counter=GTDB--1||capture--10:besthit_avg=89.94999999999999:besthit_max=95.3:besthit_min=78.8:besthit_std=7.5314894498587295:besthit_sum=359.79999999999995:bitscore_avg=168.75:bitscore_max=185.0:bitscore_min=148.0:bitscore_std=15.4137384606504:bitscore_sum=675.0:capture_class_counter=c__Alphaproteobacteria--4||c__Bacteroidia--1||c__Desulfovibrionia--1||c__GWC2-55-46--1||c__Gammaproteobacteria--2||c__JAFGSJ01--1:capture_domain_counter=d__Bacteria--10:capture_family_counter=f__Beijerinckiaceae--2||f__Desulfomicrobiaceae--1||f__Devosiaceae--1||f__Enterobacteriaceae--1||f__GWC2-55-46--1||f__JAFGSJ01--1||f__Pseudomonadaceae--1||f__UBA3824--1||f__Xanthobacteraceae--1:capture_genus_counter=g__Bosea--1||g__Bradyrhizobium--1||g__Desulfomicrobium--1||g__Devosia--1||g__Erwinia--1||g__JACRCL01--1||g__JAFGSJ01--1||g__Methylobacterium--1||g__Pseudomonas_E--1||g__UBA3824--1:capture_order_counter=o__Bacteroidales--1||o__Desulfovibrionales--1||o__Enterobacterales--1||o__GWC2-55-46--1||o__JAFGSJ01--1||o__Pseudomonadales--1||o__Rhizobiales--4:capture_phylum_counter=p__Bacteroidota--1||p__CSSED10-310--1||p__Desulfobacterota--1||p__Desulfobacterota_I--1||p__Proteobacteria--6:capture_species_counter=s__Bosea sp001556125--1||s__Bradyrhizobium sp019243075--1||s__Desulfomicrobium escambiense--1||s__Devosia sp001427605--1||s__Erwinia mallotivora--1||s__JACRCL01 sp016219015--1||s__JAFGSJ01 sp016934675--1||s__Methylobacterium sp011043735--1||s__Pseudomonas_E neuropathica--1||s__UBA3824 sp017645985--1:evalue_avg=4.725000013262515e-47:evalue_max=1.89e-46:evalue_min=5.82e-61:evalue_std=9.449999991158325e-47:evalue_sum=1.890000005305006e-46:gapopen_avg=0.75:gapopen_max=2.0:gapopen_min=0.0:gapopen_std=0.9574271077563381:gapopen_sum=3.0:gtdb_class_counter=c__Gammaproteobacteria--1:gtdb_domain_counter=d__Bacteria--1:gtdb_family_counter=f__Burkholderiaceae--1:gtdb_genus_counter=g__Rubrivivax--1:gtdb_order_counter=o__Burkholderiales--1:gtdb_phylum_counter=p__Proteobacteria--1:gtdb_species_counter=s__Rubrivivax sp018971105--1:heptad_counter=MCP-34H--11:lbd_counter=:lca_tree=s__Rubrivivax sp018971105:length_avg=111.75:length_max=119.0:length_min=104.0:length_std=7.847504911329036:length_sum=447.0:mismatch_avg=10.75:mismatch_max=23.0:mismatch_min=5.0:mismatch_std=8.261355820929152:mismatch_sum=43.0:name=N1057476:qcovhsp_avg=99.575:qcovhsp_max=100.0:qcovhsp_min=98.3:qcovhsp_std=0.8500000000000014:qcovhsp_sum=398.3:qend_avg=111.75:qend_max=121.0:qend_min=104.0:qend_std=8.098353742170895:qend_sum=447.0:qstart_avg=1.5:qstart_max=3.0:qstart_min=1.0:qstart_std=1.0:qstart_sum=6.0:ref_name_counter=GB_GCA_017307565.1_protein.faa_JAFKHD010000389.1_1@PF00015_full_PFAM.448.611--4:scovhsp_avg=68.4:scovhsp_max=72.4:scovhsp_min=63.8:scovhsp_std=4.644710252893432:scovhsp_sum=273.6:send_avg=148.0:send_max=148.0:send_min=148.0:send_std=0.0:send_sum=592.0:sstart_avg=37.5:sstart_max=45.0:sstart_min=31.0:sstart_std=7.54983443527075:sstart_sum=150.0])0.891:0.0128381[&&NHX:Sample_counter=rhizpot1--1||rhizpot3--4||rhiztom1--1||rhiztom2--1||rhiztom3--4:Type_counter=GTDB--1||capture--11:besthit_avg=89.94999999999999:besthit_max=95.3:besthit_min=78.8:besthit_std=7.5314894498587295:besthit_sum=359.79999999999995:bitscore_avg=168.75:bitscore_max=185.0:bitscore_min=148.0:bitscore_std=15.4137384606504:bitscore_sum=675.0:capture_class_counter=c__Alphaproteobacteria--5||c__Bacteroidia--1||c__Desulfovibrionia--1||c__GWC2-55-46--1||c__Gammaproteobacteria--2||c__JAFGSJ01--1:capture_domain_counter=d__Bacteria--11:capture_family_counter=f__Beijerinckiaceae--2||f__Desulfomicrobiaceae--1||f__Devosiaceae--2||f__Enterobacteriaceae--1||f__GWC2-55-46--1||f__JAFGSJ01--1||f__Pseudomonadaceae--1||f__UBA3824--1||f__Xanthobacteraceae--1:capture_genus_counter=g__Bosea--1||g__Bradyrhizobium--1||g__Desulfomicrobium--1||g__Devosia--2||g__Erwinia--1||g__JACRCL01--1||g__JAFGSJ01--1||g__Methylobacterium--1||g__Pseudomonas_E--1||g__UBA3824--1:capture_order_counter=o__Bacteroidales--1||o__Desulfovibrionales--1||o__Enterobacterales--1||o__GWC2-55-46--1||o__JAFGSJ01--1||o__Pseudomonadales--1||o__Rhizobiales--5:capture_phylum_counter=p__Bacteroidota--1||p__CSSED10-310--1||p__Desulfobacterota--1||p__Desulfobacterota_I--1||p__Proteobacteria--7:capture_species_counter=s__Bosea sp001556125--1||s__Bradyrhizobium sp019243075--1||s__Desulfomicrobium escambiense--1||s__Devosia sp001427605--2||s__Erwinia mallotivora--1||s__JACRCL01 sp016219015--1||s__JAFGSJ01 sp016934675--1||s__Methylobacterium sp011043735--1||s__Pseudomonas_E neuropathica--1||s__UBA3824 sp017645985--1:evalue_avg=4.725000013262515e-47:evalue_max=1.89e-46:evalue_min=5.82e-61:evalue_std=9.449999991158325e-47:evalue_sum=1.890000005305006e-46:gapopen_avg=0.75:gapopen_max=2.0:gapopen_min=0.0:gapopen_std=0.9574271077563381:gapopen_sum=3.0:gtdb_class_counter=c__Gammaproteobacteria--1:gtdb_domain_counter=d__Bacteria--1:gtdb_family_counter=f__Burkholderiaceae--1:gtdb_genus_counter=g__Rubrivivax--1:gtdb_order_counter=o__Burkholderiales--1:gtdb_phylum_counter=p__Proteobacteria--1:gtdb_species_counter=s__Rubrivivax sp018971105--1:heptad_counter=MCP-34H--12:lbd_counter=:lca_tree=s__Rubrivivax sp018971105:length_avg=111.75:length_max=119.0:length_min=104.0:length_std=7.847504911329036:length_sum=447.0:mismatch_avg=10.75:mismatch_max=23.0:mismatch_min=5.0:mismatch_std=8.261355820929152:mismatch_sum=43.0:name=N1057477:qcovhsp_avg=99.575:qcovhsp_max=100.0:qcovhsp_min=98.3:qcovhsp_std=0.8500000000000014:qcovhsp_sum=398.3:qend_avg=111.75:qend_max=121.0:qend_min=104.0:qend_std=8.098353742170895:qend_sum=447.0:qstart_avg=1.5:qstart_max=3.0:qstart_min=1.0:qstart_std=1.0:qstart_sum=6.0:ref_name_counter=GB_GCA_017307565.1_protein.faa_JAFKHD010000389.1_1@PF00015_full_PFAM.448.611--4:scovhsp_avg=68.4:scovhsp_max=72.4:scovhsp_min=63.8:scovhsp_std=4.644710252893432:scovhsp_sum=273.6:send_avg=148.0:send_max=148.0:send_min=148.0:send_std=0.0:send_sum=592.0:sstart_avg=37.5:sstart_max=45.0:sstart_min=31.0:sstart_std=7.54983443527075:sstart_sum=150.0],((7cbb8872-f176-4995-aad4-a0b18a7d1bb5_4@MCPsignal.21.125:0.00240871[&&NHX:Sample=rhiztom2:Type=capture:besthit=98.1:bitscore=174.0:capture_class=c__Alphaproteobacteria:capture_domain=d__Bacteria:capture_family=f__Rhizobiaceae:capture_genus=g__Pseudaminobacter:capture_order=o__Rhizobiales:capture_phylum=p__Proteobacteria:capture_species=s__Pseudaminobacter soli:evalue=5.33e-57:gapopen=0.0:heptad=MCP-34H:length=103.0:mismatch=2.0:qcovhsp=99.0:qend=104.0:qstart=2.0:ref_name=GB_GCA_017307565.1_protein.faa_JAFKHD010000389.1_1@PF00015_full_PFAM.448.611:scovhsp=63.2:send=148.0:sstart=46.0],8debf9f9-c298-447d-8268-b053c2177aef_2@MCPsignal.118.211:0.388338[&&NHX:Sample=rhiztom2:Type=capture:besthit=79.6:bitscore=126.0:capture_class=c__Actinomycetia:capture_domain=d__Bacteria:capture_family=f__Micromonosporaceae:capture_genus=g__Actinoplanes:capture_order=o__Mycobacteriales:capture_phylum=p__Actinobacteriota:capture_species=s__Actinoplanes sp016785085:evalue=3.03e-38:gapopen=0.0:heptad=MCP-34H:length=93.0:mismatch=19.0:qcovhsp=100.0:qend=93.0:qstart=1.0:ref_name=RS_GCF_900290315.1_protein.faa_NZ_OKRF01000062.1_9@PF00015_full_PFAM.442.589:scovhsp=63.3:send=141.0:sstart=49.0])0.761:0.00622042[&&NHX:Sample_counter=rhiztom2--2:Type_counter=capture--2:besthit_avg=88.85:besthit_max=98.1:besthit_min=79.6:besthit_std=13.08147545195113:besthit_sum=177.7:bitscore_avg=150.0:bitscore_max=174.0:bitscore_min=126.0:bitscore_std=33.94112549695428:bitscore_sum=300.0:capture_class_counter=c__Actinomycetia--1||c__Alphaproteobacteria--1:capture_domain_counter=d__Bacteria--2:capture_family_counter=f__Micromonosporaceae--1||f__Rhizobiaceae--1:capture_genus_counter=g__Actinoplanes--1||g__Pseudaminobacter--1:capture_order_counter=o__Mycobacteriales--1||o__Rhizobiales--1:capture_phylum_counter=p__Actinobacteriota--1||p__Proteobacteria--1:capture_species_counter=s__Actinoplanes sp016785085--1||s__Pseudaminobacter soli--1:evalue_avg=1.515e-38:evalue_max=3.03e-38:evalue_min=5.33e-57:evalue_std=2.142533546995239e-38:evalue_sum=3.03e-38:gapopen_avg=0.0:gapopen_max=0.0:gapopen_min=0.0:gapopen_std=0.0:gapopen_sum=0.0:gtdb_class_counter=:gtdb_domain_counter=:gtdb_family_counter=:gtdb_genus_counter=:gtdb_order_counter=:gtdb_phylum_counter=:gtdb_species_counter=:heptad_counter=MCP-34H--2:lbd_counter=:length_avg=98.0:length_max=103.0:length_min=93.0:length_std=7.0710678118654755:length_sum=196.0:mismatch_avg=10.5:mismatch_max=19.0:mismatch_min=2.0:mismatch_std=12.020815280171307:mismatch_sum=21.0:name=N1057480:qcovhsp_avg=99.5:qcovhsp_max=100.0:qcovhsp_min=99.0:qcovhsp_std=0.7071067811865476:qcovhsp_sum=199.0:qend_avg=98.5:qend_max=104.0:qend_min=93.0:qend_std=7.7781745930520225:qend_sum=197.0:qstart_avg=1.5:qstart_max=2.0:qstart_min=1.0:qstart_std=0.7071067811865476:qstart_sum=3.0:ref_name_counter=GB_GCA_017307565.1_protein.faa_JAFKHD010000389.1_1@PF00015_full_PFAM.448.611--1||RS_GCF_900290315.1_protein.faa_NZ_OKRF01000062.1_9@PF00015_full_PFAM.442.589--1:scovhsp_avg=63.25:scovhsp_max=63.3:scovhsp_min=63.2:scovhsp_std=0.07071067811865074:scovhsp_sum=126.5:send_avg=144.5:send_max=148.0:send_min=141.0:send_std=4.949747468305833:send_sum=289.0:sstart_avg=47.5:sstart_max=49.0:sstart_min=46.0:sstart_std=2.1213203435596424:sstart_sum=95.0],020da361-b942-526c-9390-9fea5b64de10_4@MCPsignal.191.315:5e-09[&&NHX:Sample=rhiztom2:Type=capture:capture_class=c__Alphaproteobacteria:capture_domain=d__Bacteria:capture_family=f__Devosiaceae:capture_genus=g__Devosia:capture_order=o__Rhizobiales:capture_phylum=p__Proteobacteria:capture_species=s__Devosia sp001427605:heptad=MCP-34H])0.857:0.0196432[&&NHX:Sample_counter=rhiztom2--3:Type_counter=capture--3:besthit_avg=88.85:besthit_max=98.1:besthit_min=79.6:besthit_std=13.08147545195113:besthit_sum=177.7:bitscore_avg=150.0:bitscore_max=174.0:bitscore_min=126.0:bitscore_std=33.94112549695428:bitscore_sum=300.0:capture_class_counter=c__Actinomycetia--1||c__Alphaproteobacteria--2:capture_domain_counter=d__Bacteria--3:capture_family_counter=f__Devosiaceae--1||f__Micromonosporaceae--1||f__Rhizobiaceae--1:capture_genus_counter=g__Actinoplanes--1||g__Devosia--1||g__Pseudaminobacter--1:capture_order_counter=o__Mycobacteriales--1||o__Rhizobiales--2:capture_phylum_counter=p__Actinobacteriota--1||p__Proteobacteria--2:capture_species_counter=s__Actinoplanes sp016785085--1||s__Devosia sp001427605--1||s__Pseudaminobacter soli--1:evalue_avg=1.515e-38:evalue_max=3.03e-38:evalue_min=5.33e-57:evalue_std=2.142533546995239e-38:evalue_sum=3.03e-38:gapopen_avg=0.0:gapopen_max=0.0:gapopen_min=0.0:gapopen_std=0.0:gapopen_sum=0.0:gtdb_class_counter=:gtdb_domain_counter=:gtdb_family_counter=:gtdb_genus_counter=:gtdb_order_counter=:gtdb_phylum_counter=:gtdb_species_counter=:heptad_counter=MCP-34H--3:lbd_counter=:length_avg=98.0:length_max=103.0:length_min=93.0:length_std=7.0710678118654755:length_sum=196.0:mismatch_avg=10.5:mismatch_max=19.0:mismatch_min=2.0:mismatch_std=12.020815280171307:mismatch_sum=21.0:name=N1057482:qcovhsp_avg=99.5:qcovhsp_max=100.0:qcovhsp_min=99.0:qcovhsp_std=0.7071067811865476:qcovhsp_sum=199.0:qend_avg=98.5:qend_max=104.0:qend_min=93.0:qend_std=7.7781745930520225:qend_sum=197.0:qstart_avg=1.5:qstart_max=2.0:qstart_min=1.0:qstart_std=0.7071067811865476:qstart_sum=3.0:ref_name_counter=GB_GCA_017307565.1_protein.faa_JAFKHD010000389.1_1@PF00015_full_PFAM.448.611--1||RS_GCF_900290315.1_protein.faa_NZ_OKRF01000062.1_9@PF00015_full_PFAM.442.589--1:scovhsp_avg=63.25:scovhsp_max=63.3:scovhsp_min=63.2:scovhsp_std=0.07071067811865074:scovhsp_sum=126.5:send_avg=144.5:send_max=148.0:send_min=141.0:send_std=4.949747468305833:send_sum=289.0:sstart_avg=47.5:sstart_max=49.0:sstart_min=46.0:sstart_std=2.1213203435596424:sstart_sum=95.0])0.743:0.00382685[&&NHX:Sample_counter=rhizpot1--1||rhizpot3--4||rhiztom1--1||rhiztom2--4||rhiztom3--4:Type_counter=GTDB--1||capture--14:besthit_avg=89.58333333333333:besthit_max=98.1:besthit_min=78.8:besthit_std=8.281404872765652:besthit_sum=537.5:bitscore_avg=162.5:bitscore_max=185.0:bitscore_min=126.0:bitscore_std=21.603240497666086:bitscore_sum=975.0:capture_class_counter=c__Actinomycetia--1||c__Alphaproteobacteria--7||c__Bacteroidia--1||c__Desulfovibrionia--1||c__GWC2-55-46--1||c__Gammaproteobacteria--2||c__JAFGSJ01--1:capture_domain_counter=d__Bacteria--14:capture_family_counter=f__Beijerinckiaceae--2||f__Desulfomicrobiaceae--1||f__Devosiaceae--3||f__Enterobacteriaceae--1||f__GWC2-55-46--1||f__JAFGSJ01--1||f__Micromonosporaceae--1||f__Pseudomonadaceae--1||f__Rhizobiaceae--1||f__UBA3824--1||f__Xanthobacteraceae--1:capture_genus_counter=g__Actinoplanes--1||g__Bosea--1||g__Bradyrhizobium--1||g__Desulfomicrobium--1||g__Devosia--3||g__Erwinia--1||g__JACRCL01--1||g__JAFGSJ01--1||g__Methylobacterium--1||g__Pseudaminobacter--1||g__Pseudomonas_E--1||g__UBA3824--1:capture_order_counter=o__Bacteroidales--1||o__Desulfovibrionales--1||o__Enterobacterales--1||o__GWC2-55-46--1||o__JAFGSJ01--1||o__Mycobacteriales--1||o__Pseudomonadales--1||o__Rhizobiales--7:capture_phylum_counter=p__Actinobacteriota--1||p__Bacteroidota--1||p__CSSED10-310--1||p__Desulfobacterota--1||p__Desulfobacterota_I--1||p__Proteobacteria--9:capture_species_counter=s__Actinoplanes sp016785085--1||s__Bosea sp001556125--1||s__Bradyrhizobium sp019243075--1||s__Desulfomicrobium escambiense--1||s__Devosia sp001427605--3||s__Erwinia mallotivora--1||s__JACRCL01 sp016219015--1||s__JAFGSJ01 sp016934675--1||s__Methylobacterium sp011043735--1||s__Pseudaminobacter soli--1||s__Pseudomonas_E neuropathica--1||s__UBA3824 sp017645985--1:evalue_avg=5.0500000315e-39:evalue_max=3.03e-38:evalue_min=5.82e-61:evalue_std=1.2369923185623262e-38:evalue_sum=3.0300000189e-38:gapopen_avg=0.5:gapopen_max=2.0:gapopen_min=0.0:gapopen_std=0.8366600265340756:gapopen_sum=3.0:gtdb_class_counter=c__Gammaproteobacteria--1:gtdb_domain_counter=d__Bacteria--1:gtdb_family_counter=f__Burkholderiaceae--1:gtdb_genus_counter=g__Rubrivivax--1:gtdb_order_counter=o__Burkholderiales--1:gtdb_phylum_counter=p__Proteobacteria--1:gtdb_species_counter=s__Rubrivivax sp018971105--1:heptad_counter=MCP-34H--15:lbd_counter=:lca_tree=s__Rubrivivax sp018971105:length_avg=107.16666666666667:length_max=119.0:length_min=93.0:length_std=9.867454923467685:length_sum=643.0:mismatch_avg=10.666666666666666:mismatch_max=23.0:mismatch_min=2.0:mismatch_std=8.35862827661732:mismatch_sum=64.0:name=N1057483:qcovhsp_avg=99.55:qcovhsp_max=100.0:qcovhsp_min=98.3:qcovhsp_std=0.7314369419163906:qcovhsp_sum=597.3:qend_avg=107.33333333333333:qend_max=121.0:qend_min=93.0:qend_std=9.912954487269005:qend_sum=644.0:qstart_avg=1.5:qstart_max=3.0:qstart_min=1.0:qstart_std=0.8366600265340756:qstart_sum=9.0:ref_name_counter=GB_GCA_017307565.1_protein.faa_JAFKHD010000389.1_1@PF00015_full_PFAM.448.611--5||RS_GCF_900290315.1_protein.faa_NZ_OKRF01000062.1_9@PF00015_full_PFAM.442.589--1:scovhsp_avg=66.68333333333334:scovhsp_max=72.4:scovhsp_min=63.2:scovhsp_std=4.474110712383713:scovhsp_sum=400.1:send_avg=146.83333333333334:send_max=148.0:send_min=141.0:send_std=2.8577380332470406:send_sum=881.0:sstart_avg=40.833333333333336:sstart_max=49.0:sstart_min=31.0:sstart_std=7.859177225808479:sstart_sum=245.0],((3f920e09-8944-4a49-a677-33a8a1ae8bbe_3@MCPsignal.150.289:5e-09[&&NHX:Sample=rhiztom2:Type=capture:besthit=80.5:bitscore=181.0:capture_class=c__Alphaproteobacteria:capture_domain=d__Bacteria:capture_family=f__Devosiaceae:capture_genus=g__Devosia:capture_order=o__Rhizobiales:capture_phylum=p__Proteobacteria:capture_species=s__Devosia sp001427605:evalue=5.62e-59:gapopen=0.0:heptad=MCP-34H:length=133.0:mismatch=26.0:qcovhsp=95.7:qend=136.0:qstart=4.0:ref_name=GB_GCA_017307565.1_protein.faa_JAFKHD010000389.1_1@PF00015_full_PFAM.448.611:scovhsp=81.6:send=163.0:sstart=31.0],e5bb3f04-4aff-432a-9dc9-6325d9546688_5@MCPsignal.25.132:0.00821204[&&NHX:Sample=rhizpot1:Type=capture:besthit=98.1:bitscore=179.0:capture_class=c__Clostridia:capture_domain=d__Bacteria:capture_family=f__Lachnospiraceae:capture_genus=g__Eisenbergiella:capture_order=o__Lachnospirales:capture_phylum=p__Firmicutes_A:capture_species=s__Eisenbergiella sp900548905:evalue=6.33e-59:gapopen=0.0:heptad=MCP-34H:length=107.0:mismatch=2.0:qcovhsp=100.0:qend=107.0:qstart=1.0:ref_name=GB_GCA_017307565.1_protein.faa_JAFKHD010000389.1_1@PF00015_full_PFAM.448.611:scovhsp=65.6:send=145.0:sstart=39.0])0.807:0.0299352[&&NHX:Sample_counter=rhizpot1--1||rhiztom2--1:Type_counter=capture--2:besthit_avg=89.3:besthit_max=98.1:besthit_min=80.5:besthit_std=12.445079348883233:besthit_sum=178.6:bitscore_avg=180.0:bitscore_max=181.0:bitscore_min=179.0:bitscore_std=1.4142135623730951:bitscore_sum=360.0:capture_class_counter=c__Alphaproteobacteria--1||c__Clostridia--1:capture_domain_counter=d__Bacteria--2:capture_family_counter=f__Devosiaceae--1||f__Lachnospiraceae--1:capture_genus_counter=g__Devosia--1||g__Eisenbergiella--1:capture_order_counter=o__Lachnospirales--1||o__Rhizobiales--1:capture_phylum_counter=p__Firmicutes_A--1||p__Proteobacteria--1:capture_species_counter=s__Devosia sp001427605--1||s__Eisenbergiella sp900548905--1:evalue_avg=5.975e-59:evalue_max=6.33e-59:evalue_min=5.62e-59:evalue_std=5.020458146424489e-60:evalue_sum=1.195e-58:gapopen_avg=0.0:gapopen_max=0.0:gapopen_min=0.0:gapopen_std=0.0:gapopen_sum=0.0:gtdb_class_counter=:gtdb_domain_counter=:gtdb_family_counter=:gtdb_genus_counter=:gtdb_order_counter=:gtdb_phylum_counter=:gtdb_species_counter=:heptad_counter=MCP-34H--2:lbd_counter=:length_avg=120.0:length_max=133.0:length_min=107.0:length_std=18.384776310850235:length_sum=240.0:mismatch_avg=14.0:mismatch_max=26.0:mismatch_min=2.0:mismatch_std=16.97056274847714:mismatch_sum=28.0:name=N1057486:qcovhsp_avg=97.85:qcovhsp_max=100.0:qcovhsp_min=95.7:qcovhsp_std=3.0405591591021524:qcovhsp_sum=195.7:qend_avg=121.5:qend_max=136.0:qend_min=107.0:qend_std=20.506096654409877:qend_sum=243.0:qstart_avg=2.5:qstart_max=4.0:qstart_min=1.0:qstart_std=2.1213203435596424:qstart_sum=5.0:ref_name_counter=GB_GCA_017307565.1_protein.faa_JAFKHD010000389.1_1@PF00015_full_PFAM.448.611--2:scovhsp_avg=73.6:scovhsp_max=81.6:scovhsp_min=65.6:scovhsp_std=11.313708498984761:scovhsp_sum=147.2:send_avg=154.0:send_max=163.0:send_min=145.0:send_std=12.727922061357855:send_sum=308.0:sstart_avg=35.0:sstart_max=39.0:sstart_min=31.0:sstart_std=5.656854249492381:sstart_sum=70.0],((fff28d07-67f3-5091-954c-b785a7d9884d_3@MCPsignal.22.139:0.00743857[&&NHX:Sample=rhiztom3:Type=capture:besthit=96.6:bitscore=196.0:capture_class=c__UBA10988:capture_domain=d__Bacteria:capture_family=f__UBA10988:capture_genus=g__UBA10988:capture_order=o__UBA10988:capture_phylum=p__Armatimonadota:capture_species=s__UBA10988 sp016235455:evalue=3.84e-65:gapopen=0.0:heptad=MCP-34H:length=117.0:mismatch=4.0:qcovhsp=100.0:qend=117.0:qstart=1.0:ref_name=GB_GCA_017307565.1_protein.faa_JAFKHD010000389.1_1@PF00015_full_PFAM.448.611:scovhsp=71.8:send=148.0:sstart=32.0],(b504faae-239c-40bf-8d48-7cfc79b7ab63_6@MCPsignal.161.281:5e-09[&&NHX:Sample=rhiztom2:Type=capture:besthit=96.7:bitscore=201.0:capture_class=c__Alphaproteobacteria:capture_domain=d__Bacteria:capture_family=f__Rhodobacteraceae:capture_genus=g__Allosediminivita:capture_order=o__Rhodobacterales:capture_phylum=p__Proteobacteria:capture_species=s__Allosediminivita pacifica:evalue=3.2e-67:gapopen=0.0:heptad=MCP-34H:length=120.0:mismatch=4.0:qcovhsp=100.0:qend=120.0:qstart=1.0:ref_name=GB_GCA_017307565.1_protein.faa_JAFKHD010000389.1_1@PF00015_full_PFAM.448.611:scovhsp=73.6:send=148.0:sstart=29.0],((((((((9dd4d54b-9571-4f2f-98dd-fa776aaff4e5_1@MCPsignal.361.425:0[&&NHX:Sample=rhiztom1:Type=capture:capture_class=c__UBA994:capture_domain=d__Bacteria:capture_family=f__WRDA01:capture_genus=g__WRDA01:capture_order=o__JAAYKD01:capture_phylum=p__Firmicutes_H:capture_species=s__WRDA01 sp009783675:heptad=MCP-34H],1ec136fe-c076-4664-810a-daf9df89738c_3@MCPsignal.374.438:0[&&NHX:Sample=rhiztom1:Type=capture:capture_class=c__UBA994:capture_domain=d__Bacteria:capture_family=f__WRDA01:capture_genus=g__WRDA01:capture_order=o__JAAYKD01:capture_phylum=p__Firmicutes_H:capture_species=s__WRDA01 sp009783675:heptad=MCP-34H])0:0[&&NHX:Sample_counter=rhiztom1--2:Type_counter=capture--2:capture_class_counter=c__UBA994--2:capture_domain_counter=d__Bacteria--2:capture_family_counter=f__WRDA01--2:capture_genus_counter=g__WRDA01--2:capture_order_counter=o__JAAYKD01--2:capture_phylum_counter=p__Firmicutes_H--2:capture_species_counter=s__WRDA01 sp009783675--2:gtdb_class_counter=:gtdb_domain_counter=:gtdb_family_counter=:gtdb_genus_counter=:gtdb_order_counter=:gtdb_phylum_counter=:gtdb_species_counter=:heptad_counter=MCP-34H--2:lbd_counter=:name=N1057491:ref_name_counter=],68a60e05-fef9-49fc-ab59-61c3415218d0_4@MCPsignal.138.202:0[&&NHX:Sample=rhiztom1:Type=capture:capture_class=c__UBA994:capture_domain=d__Bacteria:capture_family=f__WRDA01:capture_genus=g__WRDA01:capture_order=o__JAAYKD01:capture_phylum=p__Firmicutes_H:capture_species=s__WRDA01 sp009783675:heptad=MCP-34H])0:0[&&NHX:Sample_counter=rhiztom1--3:Type_counter=capture--3:capture_class_counter=c__UBA994--3:capture_domain_counter=d__Bacteria--3:capture_family_counter=f__WRDA01--3:capture_genus_counter=g__WRDA01--3:capture_order_counter=o__JAAYKD01--3:capture_phylum_counter=p__Firmicutes_H--3:capture_species_counter=s__WRDA01 sp009783675--3:gtdb_class_counter=:gtdb_domain_counter=:gtdb_family_counter=:gtdb_genus_counter=:gtdb_order_counter=:gtdb_phylum_counter=:gtdb_species_counter=:heptad_counter=MCP-34H--3:lbd_counter=:name=N1057493:ref_name_counter=],345a8cb7-99be-4a3b-8022-60e33b704cb6_4@MCPsignal.299.363:0[&&NHX:Sample=rhiztom1:Type=capture:capture_class=c__UBA994:capture_domain=d__Bacteria:capture_family=f__WRDA01:capture_genus=g__WRDA01:capture_order=o__JAAYKD01:capture_phylum=p__Firmicutes_H:capture_species=s__WRDA01 sp009783675:heptad=MCP-34H])0:0[&&NHX:Sample_counter=rhiztom1--4:Type_counter=capture--4:capture_class_counter=c__UBA994--4:capture_domain_counter=d__Bacteria--4:capture_family_counter=f__WRDA01--4:capture_genus_counter=g__WRDA01--4:capture_order_counter=o__JAAYKD01--4:capture_phylum_counter=p__Firmicutes_H--4:capture_species_counter=s__WRDA01 sp009783675--4:gtdb_class_counter=:gtdb_domain_counter=:gtdb_family_counter=:gtdb_genus_counter=:gtdb_order_counter=:gtdb_phylum_counter=:gtdb_species_counter=:heptad_counter=MCP-34H--4:lbd_counter=:name=N1057495:ref_name_counter=],8f2b8e22-bb8f-419f-ad52-9642e6123bfe_1@MCPsignal.361.425:0[&&NHX:Sample=rhiztom1:Type=capture:capture_class=c__UBA994:capture_domain=d__Bacteria:capture_family=f__WRDA01:capture_genus=g__WRDA01:capture_order=o__JAAYKD01:capture_phylum=p__Firmicutes_H:capture_species=s__WRDA01 sp009783675:heptad=MCP-34H])0:0[&&NHX:Sample_counter=rhiztom1--5:Type_counter=capture--5:capture_class_counter=c__UBA994--5:capture_domain_counter=d__Bacteria--5:capture_family_counter=f__WRDA01--5:capture_genus_counter=g__WRDA01--5:capture_order_counter=o__JAAYKD01--5:capture_phylum_counter=p__Firmicutes_H--5:capture_species_counter=s__WRDA01 sp009783675--5:gtdb_class_counter=:gtdb_domain_counter=:gtdb_family_counter=:gtdb_genus_counter=:gtdb_order_counter=:gtdb_phylum_counter=:gtdb_species_counter=:heptad_counter=MCP-34H--5:lbd_counter=:name=N1057497:ref_name_counter=],95de84e7-ec0a-440a-ab76-6b017aed7448_5@MCPsignal.53.117:0[&&NHX:Sample=rhiztom3:Type=capture:capture_class=c__UBA994:capture_domain=d__Bacteria:capture_family=f__WRDA01:capture_genus=g__WRDA01:capture_order=o__JAAYKD01:capture_phylum=p__Firmicutes_H:capture_species=s__WRDA01 sp009783675:heptad=MCP-34H])0:0[&&NHX:Sample_counter=rhiztom1--5||rhiztom3--1:Type_counter=capture--6:capture_class_counter=c__UBA994--6:capture_domain_counter=d__Bacteria--6:capture_family_counter=f__WRDA01--6:capture_genus_counter=g__WRDA01--6:capture_order_counter=o__JAAYKD01--6:capture_phylum_counter=p__Firmicutes_H--6:capture_species_counter=s__WRDA01 sp009783675--6:gtdb_class_counter=:gtdb_domain_counter=:gtdb_family_counter=:gtdb_genus_counter=:gtdb_order_counter=:gtdb_phylum_counter=:gtdb_species_counter=:heptad_counter=MCP-34H--6:lbd_counter=:name=N1057499:ref_name_counter=],4d470624-ad91-4c2d-9811-15850c224915_1@MCPsignal.186.250:0[&&NHX:Sample=rhiztom3:Type=capture:capture_class=c__UBA994:capture_domain=d__Bacteria:capture_family=f__WRDA01:capture_genus=g__WRDA01:capture_order=o__JAAYKD01:capture_phylum=p__Firmicutes_H:capture_species=s__WRDA01 sp009783675:heptad=MCP-34H])0:0[&&NHX:Sample_counter=rhiztom1--5||rhiztom3--2:Type_counter=capture--7:capture_class_counter=c__UBA994--7:capture_domain_counter=d__Bacteria--7:capture_family_counter=f__WRDA01--7:capture_genus_counter=g__WRDA01--7:capture_order_counter=o__JAAYKD01--7:capture_phylum_counter=p__Firmicutes_H--7:capture_species_counter=s__WRDA01 sp009783675--7:gtdb_class_counter=:gtdb_domain_counter=:gtdb_family_counter=:gtdb_genus_counter=:gtdb_order_counter=:gtdb_phylum_counter=:gtdb_species_counter=:heptad_counter=MCP-34H--7:lbd_counter=:name=N1057501:ref_name_counter=],69d44f61-65c3-4ab2-bd1c-bbb0859fb36f_1@MCPsignal.196.260:0[&&NHX:Sample=rhiztom3:Type=capture:capture_class=c__UBA994:capture_domain=d__Bacteria:capture_family=f__WRDA01:capture_genus=g__WRDA01:capture_order=o__JAAYKD01:capture_phylum=p__Firmicutes_H:capture_species=s__WRDA01 sp009783675:heptad=MCP-34H]):5e-09[&&NHX:Sample_counter=rhiztom1--5||rhiztom3--3:Type_counter=capture--8:capture_class_counter=c__UBA994--8:capture_domain_counter=d__Bacteria--8:capture_family_counter=f__WRDA01--8:capture_genus_counter=g__WRDA01--8:capture_order_counter=o__JAAYKD01--8:capture_phylum_counter=p__Firmicutes_H--8:capture_species_counter=s__WRDA01 sp009783675--8:gtdb_class_counter=:gtdb_domain_counter=:gtdb_family_counter=:gtdb_genus_counter=:gtdb_order_counter=:gtdb_phylum_counter=:gtdb_species_counter=:heptad_counter=MCP-34H--8:lbd_counter=:name=N1057503:ref_name_counter=],fdf4e6c1-71c7-431e-9e57-4844d4cdb6ca_4@MCPsignal.153.217:0.0291593[&&NHX:Sample=rhiztom1:Type=capture:capture_class=c__UBA994:capture_domain=d__Bacteria:capture_family=f__WRDA01:capture_genus=g__WRDA01:capture_order=o__JAAYKD01:capture_phylum=p__Firmicutes_H:capture_species=s__WRDA01 sp009783675:heptad=MCP-34H])0.829:0.0352117[&&NHX:Sample_counter=rhiztom1--6||rhiztom3--3:Type_counter=capture--9:capture_class_counter=c__UBA994--9:capture_domain_counter=d__Bacteria--9:capture_family_counter=f__WRDA01--9:capture_genus_counter=g__WRDA01--9:capture_order_counter=o__JAAYKD01--9:capture_phylum_counter=p__Firmicutes_H--9:capture_species_counter=s__WRDA01 sp009783675--9:gtdb_class_counter=:gtdb_domain_counter=:gtdb_family_counter=:gtdb_genus_counter=:gtdb_order_counter=:gtdb_phylum_counter=:gtdb_species_counter=:heptad_counter=MCP-34H--9:lbd_counter=:name=N1057505:ref_name_counter=])0:5e-09[&&NHX:Sample_counter=rhiztom1--6||rhiztom2--1||rhiztom3--3:Type_counter=capture--10:besthit_avg=96.7:besthit_max=96.7:besthit_min=96.7:besthit_std=0:besthit_sum=96.7:bitscore_avg=201.0:bitscore_max=201.0:bitscore_min=201.0:bitscore_std=0:bitscore_sum=201.0:capture_class_counter=c__Alphaproteobacteria--1||c__UBA994--9:capture_domain_counter=d__Bacteria--10:capture_family_counter=f__Rhodobacteraceae--1||f__WRDA01--9:capture_genus_counter=g__Allosediminivita--1||g__WRDA01--9:capture_order_counter=o__JAAYKD01--9||o__Rhodobacterales--1:capture_phylum_counter=p__Firmicutes_H--9||p__Proteobacteria--1:capture_species_counter=s__Allosediminivita pacifica--1||s__WRDA01 sp009783675--9:evalue_avg=3.2e-67:evalue_max=3.2e-67:evalue_min=3.2e-67:evalue_std=0:evalue_sum=3.2e-67:gapopen_avg=0.0:gapopen_max=0.0:gapopen_min=0.0:gapopen_std=0:gapopen_sum=0.0:gtdb_class_counter=:gtdb_domain_counter=:gtdb_family_counter=:gtdb_genus_counter=:gtdb_order_counter=:gtdb_phylum_counter=:gtdb_species_counter=:heptad_counter=MCP-34H--10:lbd_counter=:length_avg=120.0:length_max=120.0:length_min=120.0:length_std=0:length_sum=120.0:mismatch_avg=4.0:mismatch_max=4.0:mismatch_min=4.0:mismatch_std=0:mismatch_sum=4.0:name=N1057506:qcovhsp_avg=100.0:qcovhsp_max=100.0:qcovhsp_min=100.0:qcovhsp_std=0:qcovhsp_sum=100.0:qend_avg=120.0:qend_max=120.0:qend_min=120.0:qend_std=0:qend_sum=120.0:qstart_avg=1.0:qstart_max=1.0:qstart_min=1.0:qstart_std=0:qstart_sum=1.0:ref_name_counter=GB_GCA_017307565.1_protein.faa_JAFKHD010000389.1_1@PF00015_full_PFAM.448.611--1:scovhsp_avg=73.6:scovhsp_max=73.6:scovhsp_min=73.6:scovhsp_std=0:scovhsp_sum=73.6:send_avg=148.0:send_max=148.0:send_min=148.0:send_std=0:send_sum=148.0:sstart_avg=29.0:sstart_max=29.0:sstart_min=29.0:sstart_std=0:sstart_sum=29.0])0.802:0.00862997[&&NHX:Sample_counter=rhiztom1--6||rhiztom2--1||rhiztom3--4:Type_counter=capture--11:besthit_avg=96.65:besthit_max=96.7:besthit_min=96.6:besthit_std=0.07071067811866079:besthit_sum=193.3:bitscore_avg=198.5:bitscore_max=201.0:bitscore_min=196.0:bitscore_std=3.5355339059327378:bitscore_sum=397.0:capture_class_counter=c__Alphaproteobacteria--1||c__UBA10988--1||c__UBA994--9:capture_domain_counter=d__Bacteria--11:capture_family_counter=f__Rhodobacteraceae--1||f__UBA10988--1||f__WRDA01--9:capture_genus_counter=g__Allosediminivita--1||g__UBA10988--1||g__WRDA01--9:capture_order_counter=o__JAAYKD01--9||o__Rhodobacterales--1||o__UBA10988--1:capture_phylum_counter=p__Armatimonadota--1||p__Firmicutes_H--9||p__Proteobacteria--1:capture_species_counter=s__Allosediminivita pacifica--1||s__UBA10988 sp016235455--1||s__WRDA01 sp009783675--9:evalue_avg=1.9360000000000003e-65:evalue_max=3.84e-65:evalue_min=3.2e-67:evalue_std=2.6926626227583733e-65:evalue_sum=3.872000000000001e-65:gapopen_avg=0.0:gapopen_max=0.0:gapopen_min=0.0:gapopen_std=0.0:gapopen_sum=0.0:gtdb_class_counter=:gtdb_domain_counter=:gtdb_family_counter=:gtdb_genus_counter=:gtdb_order_counter=:gtdb_phylum_counter=:gtdb_species_counter=:heptad_counter=MCP-34H--11:lbd_counter=:length_avg=118.5:length_max=120.0:length_min=117.0:length_std=2.1213203435596424:length_sum=237.0:mismatch_avg=4.0:mismatch_max=4.0:mismatch_min=4.0:mismatch_std=0.0:mismatch_sum=8.0:name=N1057507:qcovhsp_avg=100.0:qcovhsp_max=100.0:qcovhsp_min=100.0:qcovhsp_std=0.0:qcovhsp_sum=200.0:qend_avg=118.5:qend_max=120.0:qend_min=117.0:qend_std=2.1213203435596424:qend_sum=237.0:qstart_avg=1.0:qstart_max=1.0:qstart_min=1.0:qstart_std=0.0:qstart_sum=2.0:ref_name_counter=GB_GCA_017307565.1_protein.faa_JAFKHD010000389.1_1@PF00015_full_PFAM.448.611--2:scovhsp_avg=72.69999999999999:scovhsp_max=73.6:scovhsp_min=71.8:scovhsp_std=1.2727922061357835:scovhsp_sum=145.39999999999998:send_avg=148.0:send_max=148.0:send_min=148.0:send_std=0.0:send_sum=296.0:sstart_avg=30.5:sstart_max=32.0:sstart_min=29.0:sstart_std=2.1213203435596424:sstart_sum=61.0],7443ec4f-ffcd-5701-9e87-9aa0a67aa8e0_4@MCPsignal.451.498:0.149971[&&NHX:Sample=rhiztom3:Type=capture:capture_class=c__Clostridia:capture_domain=d__Bacteria:capture_family=f__Ruminococcaceae:capture_genus=g__UBA1405:capture_order=o__Oscillospirales:capture_phylum=p__Firmicutes_A:capture_species=s__UBA1405 sp910589145:heptad=MCP-34H])0:5e-09[&&NHX:Sample_counter=rhiztom1--6||rhiztom2--1||rhiztom3--5:Type_counter=capture--12:besthit_avg=96.65:besthit_max=96.7:besthit_min=96.6:besthit_std=0.07071067811866079:besthit_sum=193.3:bitscore_avg=198.5:bitscore_max=201.0:bitscore_min=196.0:bitscore_std=3.5355339059327378:bitscore_sum=397.0:capture_class_counter=c__Alphaproteobacteria--1||c__Clostridia--1||c__UBA10988--1||c__UBA994--9:capture_domain_counter=d__Bacteria--12:capture_family_counter=f__Rhodobacteraceae--1||f__Ruminococcaceae--1||f__UBA10988--1||f__WRDA01--9:capture_genus_counter=g__Allosediminivita--1||g__UBA10988--1||g__UBA1405--1||g__WRDA01--9:capture_order_counter=o__JAAYKD01--9||o__Oscillospirales--1||o__Rhodobacterales--1||o__UBA10988--1:capture_phylum_counter=p__Armatimonadota--1||p__Firmicutes_A--1||p__Firmicutes_H--9||p__Proteobacteria--1:capture_species_counter=s__Allosediminivita pacifica--1||s__UBA10988 sp016235455--1||s__UBA1405 sp910589145--1||s__WRDA01 sp009783675--9:evalue_avg=1.9360000000000003e-65:evalue_max=3.84e-65:evalue_min=3.2e-67:evalue_std=2.6926626227583733e-65:evalue_sum=3.872000000000001e-65:gapopen_avg=0.0:gapopen_max=0.0:gapopen_min=0.0:gapopen_std=0.0:gapopen_sum=0.0:gtdb_class_counter=:gtdb_domain_counter=:gtdb_family_counter=:gtdb_genus_counter=:gtdb_order_counter=:gtdb_phylum_counter=:gtdb_species_counter=:heptad_counter=MCP-34H--12:lbd_counter=:length_avg=118.5:length_max=120.0:length_min=117.0:length_std=2.1213203435596424:length_sum=237.0:mismatch_avg=4.0:mismatch_max=4.0:mismatch_min=4.0:mismatch_std=0.0:mismatch_sum=8.0:name=N1057509:qcovhsp_avg=100.0:qcovhsp_max=100.0:qcovhsp_min=100.0:qcovhsp_std=0.0:qcovhsp_sum=200.0:qend_avg=118.5:qend_max=120.0:qend_min=117.0:qend_std=2.1213203435596424:qend_sum=237.0:qstart_avg=1.0:qstart_max=1.0:qstart_min=1.0:qstart_std=0.0:qstart_sum=2.0:ref_name_counter=GB_GCA_017307565.1_protein.faa_JAFKHD010000389.1_1@PF00015_full_PFAM.448.611--2:scovhsp_avg=72.69999999999999:scovhsp_max=73.6:scovhsp_min=71.8:scovhsp_std=1.2727922061357835:scovhsp_sum=145.39999999999998:send_avg=148.0:send_max=148.0:send_min=148.0:send_std=0.0:send_sum=296.0:sstart_avg=30.5:sstart_max=32.0:sstart_min=29.0:sstart_std=2.1213203435596424:sstart_sum=61.0])0.86:0.00780682[&&NHX:Sample_counter=rhizpot1--1||rhiztom1--6||rhiztom2--2||rhiztom3--5:Type_counter=capture--14:besthit_avg=92.975:besthit_max=98.1:besthit_min=80.5:besthit_std=8.344808765534014:besthit_sum=371.9:bitscore_avg=189.25:bitscore_max=201.0:bitscore_min=179.0:bitscore_std=10.90489186863706:bitscore_sum=757.0:capture_class_counter=c__Alphaproteobacteria--2||c__Clostridia--2||c__UBA10988--1||c__UBA994--9:capture_domain_counter=d__Bacteria--14:capture_family_counter=f__Devosiaceae--1||f__Lachnospiraceae--1||f__Rhodobacteraceae--1||f__Ruminococcaceae--1||f__UBA10988--1||f__WRDA01--9:capture_genus_counter=g__Allosediminivita--1||g__Devosia--1||g__Eisenbergiella--1||g__UBA10988--1||g__UBA1405--1||g__WRDA01--9:capture_order_counter=o__JAAYKD01--9||o__Lachnospirales--1||o__Oscillospirales--1||o__Rhizobiales--1||o__Rhodobacterales--1||o__UBA10988--1:capture_phylum_counter=p__Armatimonadota--1||p__Firmicutes_A--2||p__Firmicutes_H--9||p__Proteobacteria--2:capture_species_counter=s__Allosediminivita pacifica--1||s__Devosia sp001427605--1||s__Eisenbergiella sp900548905--1||s__UBA10988 sp016235455--1||s__UBA1405 sp910589145--1||s__WRDA01 sp009783675--9:evalue_avg=2.987500968e-59:evalue_max=6.33e-59:evalue_min=3.2e-67:evalue_std=3.4618228273945986e-59:evalue_sum=1.1950003872e-58:gapopen_avg=0.0:gapopen_max=0.0:gapopen_min=0.0:gapopen_std=0.0:gapopen_sum=0.0:gtdb_class_counter=:gtdb_domain_counter=:gtdb_family_counter=:gtdb_genus_counter=:gtdb_order_counter=:gtdb_phylum_counter=:gtdb_species_counter=:heptad_counter=MCP-34H--14:lbd_counter=:length_avg=119.25:length_max=133.0:length_min=107.0:length_std=10.719919153924002:length_sum=477.0:mismatch_avg=9.0:mismatch_max=26.0:mismatch_min=2.0:mismatch_std=11.372481406154654:mismatch_sum=36.0:name=N1057510:qcovhsp_avg=98.925:qcovhsp_max=100.0:qcovhsp_min=95.7:qcovhsp_std=2.1499999999999986:qcovhsp_sum=395.7:qend_avg=120.0:qend_max=136.0:qend_min=107.0:qend_std=12.027745701779143:qend_sum=480.0:qstart_avg=1.75:qstart_max=4.0:qstart_min=1.0:qstart_std=1.5:qstart_sum=7.0:ref_name_counter=GB_GCA_017307565.1_protein.faa_JAFKHD010000389.1_1@PF00015_full_PFAM.448.611--4:scovhsp_avg=73.14999999999999:scovhsp_max=81.6:scovhsp_min=65.6:scovhsp_std=6.5936838464296015:scovhsp_sum=292.59999999999997:send_avg=151.0:send_max=163.0:send_min=145.0:send_std=8.12403840463596:send_sum=604.0:sstart_avg=32.75:sstart_max=39.0:sstart_min=29.0:sstart_std=4.349329450233296:sstart_sum=131.0])0:5e-09[&&NHX:Sample_counter=rhizpot1--2||rhizpot3--4||rhiztom1--7||rhiztom2--6||rhiztom3--9:Type_counter=GTDB--1||capture--28:besthit_avg=90.94000000000001:besthit_max=98.1:besthit_min=78.8:besthit_std=8.023742545997125:besthit_sum=909.4000000000001:bitscore_avg=173.2:bitscore_max=201.0:bitscore_min=126.0:bitscore_std=22.129919415427914:bitscore_sum=1732.0:capture_class_counter=c__Actinomycetia--1||c__Alphaproteobacteria--9||c__Bacteroidia--1||c__Clostridia--2||c__Desulfovibrionia--1||c__GWC2-55-46--1||c__Gammaproteobacteria--2||c__JAFGSJ01--1||c__UBA10988--1||c__UBA994--9:capture_domain_counter=d__Bacteria--28:capture_family_counter=f__Beijerinckiaceae--2||f__Desulfomicrobiaceae--1||f__Devosiaceae--4||f__Enterobacteriaceae--1||f__GWC2-55-46--1||f__JAFGSJ01--1||f__Lachnospiraceae--1||f__Micromonosporaceae--1||f__Pseudomonadaceae--1||f__Rhizobiaceae--1||f__Rhodobacteraceae--1||f__Ruminococcaceae--1||f__UBA10988--1||f__UBA3824--1||f__WRDA01--9||f__Xanthobacteraceae--1:capture_genus_counter=g__Actinoplanes--1||g__Allosediminivita--1||g__Bosea--1||g__Bradyrhizobium--1||g__Desulfomicrobium--1||g__Devosia--4||g__Eisenbergiella--1||g__Erwinia--1||g__JACRCL01--1||g__JAFGSJ01--1||g__Methylobacterium--1||g__Pseudaminobacter--1||g__Pseudomonas_E--1||g__UBA10988--1||g__UBA1405--1||g__UBA3824--1||g__WRDA01--9:capture_order_counter=o__Bacteroidales--1||o__Desulfovibrionales--1||o__Enterobacterales--1||o__GWC2-55-46--1||o__JAAYKD01--9||o__JAFGSJ01--1||o__Lachnospirales--1||o__Mycobacteriales--1||o__Oscillospirales--1||o__Pseudomonadales--1||o__Rhizobiales--8||o__Rhodobacterales--1||o__UBA10988--1:capture_phylum_counter=p__Actinobacteriota--1||p__Armatimonadota--1||p__Bacteroidota--1||p__CSSED10-310--1||p__Desulfobacterota--1||p__Desulfobacterota_I--1||p__Firmicutes_A--2||p__Firmicutes_H--9||p__Proteobacteria--11:capture_species_counter=s__Actinoplanes sp016785085--1||s__Allosediminivita pacifica--1||s__Bosea sp001556125--1||s__Bradyrhizobium sp019243075--1||s__Desulfomicrobium escambiense--1||s__Devosia sp001427605--4||s__Eisenbergiella sp900548905--1||s__Erwinia mallotivora--1||s__JACRCL01 sp016219015--1||s__JAFGSJ01 sp016934675--1||s__Methylobacterium sp011043735--1||s__Pseudaminobacter soli--1||s__Pseudomonas_E neuropathica--1||s__UBA10988 sp016235455--1||s__UBA1405 sp910589145--1||s__UBA3824 sp017645985--1||s__WRDA01 sp009783675--9:evalue_avg=3.0300000189e-39:evalue_max=3.03e-38:evalue_min=3.2e-67:evalue_std=9.581701303669407e-39:evalue_sum=3.0300000189e-38:gapopen_avg=0.3:gapopen_max=2.0:gapopen_min=0.0:gapopen_std=0.6749485577105528:gapopen_sum=3.0:gtdb_class_counter=c__Gammaproteobacteria--1:gtdb_domain_counter=d__Bacteria--1:gtdb_family_counter=f__Burkholderiaceae--1:gtdb_genus_counter=g__Rubrivivax--1:gtdb_order_counter=o__Burkholderiales--1:gtdb_phylum_counter=p__Proteobacteria--1:gtdb_species_counter=s__Rubrivivax sp018971105--1:heptad_counter=MCP-34H--29:lbd_counter=:lca_tree=s__Rubrivivax sp018971105:length_avg=112.0:length_max=133.0:length_min=93.0:length_std=11.460075625114056:length_sum=1120.0:mismatch_avg=10.0:mismatch_max=26.0:mismatch_min=2.0:mismatch_std=9.092121131323903:mismatch_sum=100.0:name=N1057511:qcovhsp_avg=99.3:qcovhsp_max=100.0:qcovhsp_min=95.7:qcovhsp_std=1.3936363306911244:qcovhsp_sum=993.0:qend_avg=112.4:qend_max=136.0:qend_min=93.0:qend_std=12.066482503198685:qend_sum=1124.0:qstart_avg=1.6:qstart_max=4.0:qstart_min=1.0:qstart_std=1.0749676997731399:qstart_sum=16.0:ref_name_counter=GB_GCA_017307565.1_protein.faa_JAFKHD010000389.1_1@PF00015_full_PFAM.448.611--9||RS_GCF_900290315.1_protein.faa_NZ_OKRF01000062.1_9@PF00015_full_PFAM.442.589--1:scovhsp_avg=69.27000000000001:scovhsp_max=81.6:scovhsp_min=63.2:scovhsp_std=6.063378229630373:scovhsp_sum=692.7:send_avg=148.5:send_max=163.0:send_min=141.0:send_std=5.582711408148075:send_sum=1485.0:sstart_avg=37.6:sstart_max=49.0:sstart_min=29.0:sstart_std=7.618690467819548:sstart_sum=376.0],(((c25b7510-ddc5-40de-94e1-bf7233070004_3@MCPsignal.113.191:0.0123018[&&NHX:Sample=rhiztom3:Type=capture:capture_class=c__Alphaproteobacteria:capture_domain=d__Bacteria:capture_family=f__Beijerinckiaceae:capture_genus=g__Methylobacterium:capture_order=o__Rhizobiales:capture_phylum=p__Proteobacteria:capture_species=s__Methylobacterium sp001425465:heptad=MCP-34H],39ad3ce2-e4ca-4220-9aeb-9a9c5f0bd69e_1@MCPsignal.21.104:5e-09[&&NHX:Sample=rhiztom3:Type=capture:capture_class=c__Alphaproteobacteria:capture_domain=d__Bacteria:capture_family=f__Beijerinckiaceae:capture_genus=g__Methylobacterium:capture_order=o__Rhizobiales:capture_phylum=p__Proteobacteria:capture_species=s__Methylobacterium sp001425465:heptad=MCP-34H])0.596:0.0243602[&&NHX:Sample_counter=rhiztom3--2:Type_counter=capture--2:capture_class_counter=c__Alphaproteobacteria--2:capture_domain_counter=d__Bacteria--2:capture_family_counter=f__Beijerinckiaceae--2:capture_genus_counter=g__Methylobacterium--2:capture_order_counter=o__Rhizobiales--2:capture_phylum_counter=p__Proteobacteria--2:capture_species_counter=s__Methylobacterium sp001425465--2:gtdb_class_counter=:gtdb_domain_counter=:gtdb_family_counter=:gtdb_genus_counter=:gtdb_order_counter=:gtdb_phylum_counter=:gtdb_species_counter=:heptad_counter=MCP-34H--2:lbd_counter=:name=N1057514:ref_name_counter=],35a7e759-3b87-5528-80f9-29858bb7c933_5@MCPsignal.45.132:0.0606883[&&NHX:Sample=rhizpot2:Type=capture:capture_class=c__Alphaproteobacteria:capture_domain=d__Bacteria:capture_family=f__Rhizobiaceae:capture_genus=g__Rhizobium:capture_order=o__Rhizobiales:capture_phylum=p__Proteobacteria:capture_species=s__Rhizobium alamii:heptad=MCP-34H])0.696:0.0121947[&&NHX:Sample_counter=rhizpot2--1||rhiztom3--2:Type_counter=capture--3:capture_class_counter=c__Alphaproteobacteria--3:capture_domain_counter=d__Bacteria--3:capture_family_counter=f__Beijerinckiaceae--2||f__Rhizobiaceae--1:capture_genus_counter=g__Methylobacterium--2||g__Rhizobium--1:capture_order_counter=o__Rhizobiales--3:capture_phylum_counter=p__Proteobacteria--3:capture_species_counter=s__Methylobacterium sp001425465--2||s__Rhizobium alamii--1:gtdb_class_counter=:gtdb_domain_counter=:gtdb_family_counter=:gtdb_genus_counter=:gtdb_order_counter=:gtdb_phylum_counter=:gtdb_species_counter=:heptad_counter=MCP-34H--3:lbd_counter=:name=N1057516:ref_name_counter=],(6bde2260-41d9-4f8b-ae36-7fb8ee7ac9f7_3@MCPsignal.1.106:5e-09[&&NHX:Sample=rhizpot2:Type=capture:besthit=98.1:bitscore=179.0:capture_class=c__Clostridia:capture_domain=d__Bacteria:capture_family=f__Ruminococcaceae:capture_genus=g__UBA1405:capture_order=o__Oscillospirales:capture_phylum=p__Firmicutes_A:capture_species=s__UBA1405 sp910589145:evalue=1.18e-58:gapopen=0.0:heptad=MCP-34H:length=105.0:mismatch=2.0:qcovhsp=100.0:qend=105.0:qstart=1.0:ref_name=GB_GCA_017307565.1_protein.faa_JAFKHD010000389.1_1@PF00015_full_PFAM.448.611:scovhsp=64.4:send=148.0:sstart=44.0],5691d1eb-4cd5-4ab1-b511-da17e14a84e0_4@MCPsignal.21.87:0.0740159[&&NHX:Sample=rhiztom3:Type=capture:capture_class=c__Alphaproteobacteria:capture_domain=d__Bacteria:capture_family=f__Beijerinckiaceae:capture_genus=g__Methylobacterium:capture_order=o__Rhizobiales:capture_phylum=p__Proteobacteria:capture_species=s__Methylobacterium sp001425465:heptad=MCP-34H])0:5e-09[&&NHX:Sample_counter=rhizpot2--1||rhiztom3--1:Type_counter=capture--2:besthit_avg=98.1:besthit_max=98.1:besthit_min=98.1:besthit_std=0:besthit_sum=98.1:bitscore_avg=179.0:bitscore_max=179.0:bitscore_min=179.0:bitscore_std=0:bitscore_sum=179.0:capture_class_counter=c__Alphaproteobacteria--1||c__Clostridia--1:capture_domain_counter=d__Bacteria--2:capture_family_counter=f__Beijerinckiaceae--1||f__Ruminococcaceae--1:capture_genus_counter=g__Methylobacterium--1||g__UBA1405--1:capture_order_counter=o__Oscillospirales--1||o__Rhizobiales--1:capture_phylum_counter=p__Firmicutes_A--1||p__Proteobacteria--1:capture_species_counter=s__Methylobacterium sp001425465--1||s__UBA1405 sp910589145--1:evalue_avg=1.18e-58:evalue_max=1.18e-58:evalue_min=1.18e-58:evalue_std=0:evalue_sum=1.18e-58:gapopen_avg=0.0:gapopen_max=0.0:gapopen_min=0.0:gapopen_std=0:gapopen_sum=0.0:gtdb_class_counter=:gtdb_domain_counter=:gtdb_family_counter=:gtdb_genus_counter=:gtdb_order_counter=:gtdb_phylum_counter=:gtdb_species_counter=:heptad_counter=MCP-34H--2:lbd_counter=:length_avg=105.0:length_max=105.0:length_min=105.0:length_std=0:length_sum=105.0:mismatch_avg=2.0:mismatch_max=2.0:mismatch_min=2.0:mismatch_std=0:mismatch_sum=2.0:name=N1057519:qcovhsp_avg=100.0:qcovhsp_max=100.0:qcovhsp_min=100.0:qcovhsp_std=0:qcovhsp_sum=100.0:qend_avg=105.0:qend_max=105.0:qend_min=105.0:qend_std=0:qend_sum=105.0:qstart_avg=1.0:qstart_max=1.0:qstart_min=1.0:qstart_std=0:qstart_sum=1.0:ref_name_counter=GB_GCA_017307565.1_protein.faa_JAFKHD010000389.1_1@PF00015_full_PFAM.448.611--1:scovhsp_avg=64.4:scovhsp_max=64.4:scovhsp_min=64.4:scovhsp_std=0:scovhsp_sum=64.4:send_avg=148.0:send_max=148.0:send_min=148.0:send_std=0:send_sum=148.0:sstart_avg=44.0:sstart_max=44.0:sstart_min=44.0:sstart_std=0:sstart_sum=44.0])0.843:0.00603279[&&NHX:Sample_counter=rhizpot2--2||rhiztom3--3:Type_counter=capture--5:besthit_avg=98.1:besthit_max=98.1:besthit_min=98.1:besthit_std=0:besthit_sum=98.1:bitscore_avg=179.0:bitscore_max=179.0:bitscore_min=179.0:bitscore_std=0:bitscore_sum=179.0:capture_class_counter=c__Alphaproteobacteria--4||c__Clostridia--1:capture_domain_counter=d__Bacteria--5:capture_family_counter=f__Beijerinckiaceae--3||f__Rhizobiaceae--1||f__Ruminococcaceae--1:capture_genus_counter=g__Methylobacterium--3||g__Rhizobium--1||g__UBA1405--1:capture_order_counter=o__Oscillospirales--1||o__Rhizobiales--4:capture_phylum_counter=p__Firmicutes_A--1||p__Proteobacteria--4:capture_species_counter=s__Methylobacterium sp001425465--3||s__Rhizobium alamii--1||s__UBA1405 sp910589145--1:evalue_avg=1.18e-58:evalue_max=1.18e-58:evalue_min=1.18e-58:evalue_std=0:evalue_sum=1.18e-58:gapopen_avg=0.0:gapopen_max=0.0:gapopen_min=0.0:gapopen_std=0:gapopen_sum=0.0:gtdb_class_counter=:gtdb_domain_counter=:gtdb_family_counter=:gtdb_genus_counter=:gtdb_order_counter=:gtdb_phylum_counter=:gtdb_species_counter=:heptad_counter=MCP-34H--5:lbd_counter=:length_avg=105.0:length_max=105.0:length_min=105.0:length_std=0:length_sum=105.0:mismatch_avg=2.0:mismatch_max=2.0:mismatch_min=2.0:mismatch_std=0:mismatch_sum=2.0:name=N1057520:qcovhsp_avg=100.0:qcovhsp_max=100.0:qcovhsp_min=100.0:qcovhsp_std=0:qcovhsp_sum=100.0:qend_avg=105.0:qend_max=105.0:qend_min=105.0:qend_std=0:qend_sum=105.0:qstart_avg=1.0:qstart_max=1.0:qstart_min=1.0:qstart_std=0:qstart_sum=1.0:ref_name_counter=GB_GCA_017307565.1_protein.faa_JAFKHD010000389.1_1@PF00015_full_PFAM.448.611--1:scovhsp_avg=64.4:scovhsp_max=64.4:scovhsp_min=64.4:scovhsp_std=0:scovhsp_sum=64.4:send_avg=148.0:send_max=148.0:send_min=148.0:send_std=0:send_sum=148.0:sstart_avg=44.0:sstart_max=44.0:sstart_min=44.0:sstart_std=0:sstart_sum=44.0])0.821:0.00454883[&&NHX:Sample_counter=rhizpot1--2||rhizpot2--2||rhizpot3--4||rhiztom1--7||rhiztom2--6||rhiztom3--12:Type_counter=GTDB--1||capture--33:besthit_avg=91.59090909090908:besthit_max=98.1:besthit_min=78.8:besthit_std=7.912200015855836:besthit_sum=1007.4999999999999:bitscore_avg=173.72727272727272:bitscore_max=201.0:bitscore_min=126.0:bitscore_std=21.066992709406385:bitscore_sum=1911.0:capture_class_counter=c__Actinomycetia--1||c__Alphaproteobacteria--13||c__Bacteroidia--1||c__Clostridia--3||c__Desulfovibrionia--1||c__GWC2-55-46--1||c__Gammaproteobacteria--2||c__JAFGSJ01--1||c__UBA10988--1||c__UBA994--9:capture_domain_counter=d__Bacteria--33:capture_family_counter=f__Beijerinckiaceae--5||f__Desulfomicrobiaceae--1||f__Devosiaceae--4||f__Enterobacteriaceae--1||f__GWC2-55-46--1||f__JAFGSJ01--1||f__Lachnospiraceae--1||f__Micromonosporaceae--1||f__Pseudomonadaceae--1||f__Rhizobiaceae--2||f__Rhodobacteraceae--1||f__Ruminococcaceae--2||f__UBA10988--1||f__UBA3824--1||f__WRDA01--9||f__Xanthobacteraceae--1:capture_genus_counter=g__Actinoplanes--1||g__Allosediminivita--1||g__Bosea--1||g__Bradyrhizobium--1||g__Desulfomicrobium--1||g__Devosia--4||g__Eisenbergiella--1||g__Erwinia--1||g__JACRCL01--1||g__JAFGSJ01--1||g__Methylobacterium--4||g__Pseudaminobacter--1||g__Pseudomonas_E--1||g__Rhizobium--1||g__UBA10988--1||g__UBA1405--2||g__UBA3824--1||g__WRDA01--9:capture_order_counter=o__Bacteroidales--1||o__Desulfovibrionales--1||o__Enterobacterales--1||o__GWC2-55-46--1||o__JAAYKD01--9||o__JAFGSJ01--1||o__Lachnospirales--1||o__Mycobacteriales--1||o__Oscillospirales--2||o__Pseudomonadales--1||o__Rhizobiales--12||o__Rhodobacterales--1||o__UBA10988--1:capture_phylum_counter=p__Actinobacteriota--1||p__Armatimonadota--1||p__Bacteroidota--1||p__CSSED10-310--1||p__Desulfobacterota--1||p__Desulfobacterota_I--1||p__Firmicutes_A--3||p__Firmicutes_H--9||p__Proteobacteria--15:capture_species_counter=s__Actinoplanes sp016785085--1||s__Allosediminivita pacifica--1||s__Bosea sp001556125--1||s__Bradyrhizobium sp019243075--1||s__Desulfomicrobium escambiense--1||s__Devosia sp001427605--4||s__Eisenbergiella sp900548905--1||s__Erwinia mallotivora--1||s__JACRCL01 sp016219015--1||s__JAFGSJ01 sp016934675--1||s__Methylobacterium sp001425465--3||s__Methylobacterium sp011043735--1||s__Pseudaminobacter soli--1||s__Pseudomonas_E neuropathica--1||s__Rhizobium alamii--1||s__UBA10988 sp016235455--1||s__UBA1405 sp910589145--2||s__UBA3824 sp017645985--1||s__WRDA01 sp009783675--9:evalue_avg=2.7545454717272725e-39:evalue_max=3.03e-38:evalue_min=3.2e-67:evalue_std=9.135793735007675e-39:evalue_sum=3.0300000189e-38:gapopen_avg=0.2727272727272727:gapopen_max=2.0:gapopen_min=0.0:gapopen_std=0.6466697906828633:gapopen_sum=3.0:gtdb_class_counter=c__Gammaproteobacteria--1:gtdb_domain_counter=d__Bacteria--1:gtdb_family_counter=f__Burkholderiaceae--1:gtdb_genus_counter=g__Rubrivivax--1:gtdb_order_counter=o__Burkholderiales--1:gtdb_phylum_counter=p__Proteobacteria--1:gtdb_species_counter=s__Rubrivivax sp018971105--1:heptad_counter=MCP-34H--34:lbd_counter=:lca_tree=s__Rubrivivax sp018971105:length_avg=111.36363636363636:length_max=133.0:length_min=93.0:length_std=11.074951261948987:length_sum=1225.0:mismatch_avg=9.272727272727273:mismatch_max=26.0:mismatch_min=2.0:mismatch_std=8.956460339787244:mismatch_sum=102.0:name=N1057521:qcovhsp_avg=99.36363636363636:qcovhsp_max=100.0:qcovhsp_min=95.7:qcovhsp_std=1.338859759103041:qcovhsp_sum=1093.0:qend_avg=111.72727272727273:qend_max=136.0:qend_min=93.0:qend_std=11.662683302661605:qend_sum=1229.0:qstart_avg=1.5454545454545454:qstart_max=4.0:qstart_min=1.0:qstart_std=1.0357254813546264:qstart_sum=17.0:ref_name_counter=GB_GCA_017307565.1_protein.faa_JAFKHD010000389.1_1@PF00015_full_PFAM.448.611--10||RS_GCF_900290315.1_protein.faa_NZ_OKRF01000062.1_9@PF00015_full_PFAM.442.589--1:scovhsp_avg=68.82727272727273:scovhsp_max=81.6:scovhsp_min=63.2:scovhsp_std=5.9366810439994:scovhsp_sum=757.1:send_avg=148.45454545454547:send_max=163.0:send_min=141.0:send_std=5.2983702468520715:send_sum=1633.0:sstart_avg=38.18181818181818:sstart_max=49.0:sstart_min=29.0:sstart_std=7.4808847313427025:sstart_sum=420.0])0:5e-09[&&NHX:Sample_counter=rhizpot1--14||rhizpot2--3||rhizpot3--15||rhiztom1--18||rhiztom2--13||rhiztom3--28:Type_counter=GTDB--1||capture--91:besthit_avg=95.596875:besthit_max=100.0:besthit_min=76.7:besthit_std=6.986553184741802:besthit_sum=3059.1:bitscore_avg=150.978125:bitscore_max=201.0:bitscore_min=84.3:bitscore_std=26.0017832437477:bitscore_sum=4831.3:capture_class_counter=c__Actinomycetia--1||c__Alphaproteobacteria--28||c__Bacilli--3||c__Bacteroidia--1||c__Bdellovibrionia--1||c__Chitinivibrionia--7||c__Clostridia--9||c__Dehalobacteriia--2||c__Desulfobacteria--1||c__Desulfovibrionia--2||c__GWC2-55-46--2||c__Gammaproteobacteria--17||c__Halobacteria--3||c__JAFGSJ01--1||c__Myxococcia--2||c__UBA10988--1||c__UBA4882--1||c__UBA994--9:capture_domain_counter=d__Archaea--3||d__Bacteria--88:capture_family_counter=f__Alteromonadaceae--3||f__Anaeromyxobacteraceae--1||f__Anaerotignaceae--2||f__Azospirillaceae--1||f__Bdellovibrionaceae--1||f__Beijerinckiaceae--5||f__Burkholderiaceae--5||f__Chitinispirillaceae--7||f__Chromobacteriaceae--2||f__Desulfomicrobiaceae--1||f__Desulfovibrionaceae--1||f__Devosiaceae--12||f__Enterobacteriaceae--1||f__Exiguobacteraceae--2||f__GWC2-55-46--2||f__Haloferacaceae--3||f__JABURT01--1||f__JAFGSJ01--1||f__Lachnospiraceae--3||f__Methylococcaceae--1||f__Micromonosporaceae--1||f__Moritellaceae--1||f__Myxococcaceae--1||f__Oscillospiraceae--1||f__Planococcaceae--1||f__Pseudomonadaceae--2||f__Rhizobiaceae--4||f__Rhodobacteraceae--2||f__Ruminococcaceae--3||f__SURF-7--1||f__Sphingomonadaceae--1||f__Thioalkalivibrionaceae--1||f__UBA10988--1||f__UBA3824--1||f__UBA7702--2||f__UBA8346--1||f__WRDA01--9||f__Xanthobacteraceae--3:capture_genus_counter=g__AVCC01--1||g__Actinoplanes--1||g__Allosediminivita--1||g__Allosphingosinicella--1||g__Anaeromyxobacter--1||g__Anaerotignum--1||g__Aquitalea--2||g__Aureimonas--1||g__Azospirillum--1||g__Bdellovibrio--1||g__Bosea--1||g__Bradyrhizobium--2||g__Coprocola--1||g__Corallococcus--1||g__Desulfomicrobium--1||g__Devosia--11||g__Devosia_A--1||g__Duganella--1||g__Dysosmobacter--1||g__Eisenbergiella--1||g__Erwinia--1||g__Exiguobacterium--2||g__GUT77--7||g__Haloferax--3||g__JAAYHS01--1||g__JABURT01--1||g__JACRCL01--2||g__JAFAMW01--1||g__JAFGSJ01--1||g__Lacrimispora--1||g__Leisingera--1||g__Methylobacterium--4||g__Methylogaea--1||g__Moritella--1||g__Oricola--1||g__Pararheinheimera--1||g__Pseudaminobacter--1||g__Pseudoalteromonas--2||g__Pseudolabrys--1||g__Pseudomonas--1||g__Pseudomonas_E--1||g__Psychrobacillus--1||g__Rhizobacter--2||g__Rhizobium--1||g__SURF-7--1||g__Solidesulfovibrio--1||g__Thioalkalivibrio--1||g__UBA10988--1||g__UBA1405--3||g__UBA3824--1||g__UBA7050--1||g__UBA7702--2||g__WRDA01--9:capture_order_counter=o__Azospirillales--1||o__Bacillales_A--1||o__Bacteroidales--1||o__Bdellovibrionales--1||o__Burkholderiales--7||o__Chitinivibrionales--7||o__Desulfobacterales--1||o__Desulfovibrionales--2||o__Ectothiorhodospirales--1||o__Enterobacterales--5||o__Exiguobacterales--2||o__GWC2-55-46--2||o__Halobacteriales--3||o__JAAYKD01--9||o__JABURT01--1||o__JAFGSJ01--1||o__Lachnospirales--5||o__Methylococcales--1||o__Mycobacteriales--1||o__Myxococcales--2||o__Oscillospirales--4||o__Pseudomonadales--2||o__Rhizobiales--24||o__Rhodobacterales--2||o__Sphingomonadales--1||o__UBA10988--1||o__UBA7702--2||o__UBA8346--1:capture_phylum_counter=p__Actinobacteriota--1||p__Armatimonadota--1||p__Bacteroidota--1||p__Bdellovibrionota--1||p__CSSED10-310--1||p__Desulfobacterota--3||p__Desulfobacterota_I--2||p__Fibrobacterota--7||p__Firmicutes--3||p__Firmicutes_A--9||p__Firmicutes_B--2||p__Firmicutes_G--1||p__Firmicutes_H--9||p__Halobacteriota--3||p__Myxococcota--2||p__Proteobacteria--45:capture_species_counter=s__AVCC01 sp012927625--1||s__Actinoplanes sp016785085--1||s__Allosediminivita pacifica--1||s__Allosphingosinicella sp004135585--1||s__Anaeromyxobacter sp000964525--1||s__Anaerotignum sp002316675--1||s__Aquitalea sp003693445--2||s__Aureimonas sp001463765--1||s__Azospirillum oryzae_A--1||s__Bdellovibrio bacteriovorus_D--1||s__Bosea sp001556125--1||s__Bradyrhizobium sp016213215--1||s__Bradyrhizobium sp019243075--1||s__Coprocola sp017888185--1||s__Corallococcus sp016458225--1||s__Desulfomicrobium escambiense--1||s__Devosia limi--3||s__Devosia sp001427605--4||s__Devosia sp001899045--3||s__Devosia sp016698645--1||s__Devosia_A sp016713105--1||s__Duganella sp003217375--1||s__Dysosmobacter sp910583785--1||s__Eisenbergiella sp900548905--1||s__Erwinia mallotivora--1||s__Exiguobacterium sp018618475--2||s__GUT77 sp009786415--7||s__Haloferax larsenii--3||s__JAAYHS01 sp012728785--1||s__JABURT01 sp014762485--1||s__JACRCL01 sp016219015--2||s__JAFAMW01 sp019232985--1||s__JAFGSJ01 sp016934675--1||s__Lacrimispora sphenoides_A--1||s__Leisingera sp000813965--1||s__Methylobacterium sp001425465--3||s__Methylobacterium sp011043735--1||s__Methylogaea oryzae--1||s__Moritella sp018219155--1||s__Oricola cellulosilytica--1||s__Pararheinheimera sp018825965--1||s__Pseudaminobacter soli--1||s__Pseudoalteromonas prydzensis--1||s__Pseudoalteromonas sp001269985--1||s__Pseudolabrys sp903885555--1||s__Pseudomonas sp000349845--1||s__Pseudomonas_E neuropathica--1||s__Psychrobacillus sp900111345--1||s__Rhizobacter sp018780185--2||s__Rhizobium alamii--1||s__SURF-7 sp003599865--1||s__Solidesulfovibrio magneticus_A--1||s__Thioalkalivibrio halophilus--1||s__UBA10988 sp016235455--1||s__UBA1405 sp910589145--3||s__UBA3824 sp017645985--1||s__UBA7050 sp014804755--1||s__UBA7702 sp002482535--2||s__WRDA01 sp009783675--9:evalue_avg=5.78125097500001e-25:evalue_max=1.85e-23:evalue_min=3.2e-67:evalue_std=3.2703688451961096e-24:evalue_sum=1.850000312000003e-23:gapopen_avg=0.15625:gapopen_max=2.0:gapopen_min=0.0:gapopen_std=0.447889315243931:gapopen_sum=5.0:gtdb_class_counter=c__Gammaproteobacteria--1:gtdb_domain_counter=d__Bacteria--1:gtdb_family_counter=f__Burkholderiaceae--1:gtdb_genus_counter=g__Rubrivivax--1:gtdb_order_counter=o__Burkholderiales--1:gtdb_phylum_counter=p__Proteobacteria--1:gtdb_species_counter=s__Rubrivivax sp018971105--1:heptad_counter=MCP-34H--92:lbd_counter=:lca_tree=s__Rubrivivax sp018971105:length_avg=94.125:length_max=134.0:length_min=52.0:length_std=17.792260006222712:length_sum=3012.0:mismatch_avg=4.59375:mismatch_max=26.0:mismatch_min=0.0:mismatch_std=7.521407619631126:mismatch_sum=147.0:name=N1057522:qcovhsp_avg=99.70625:qcovhsp_max=100.0:qcovhsp_min=95.7:qcovhsp_std=0.8519190859654794:qcovhsp_sum=3190.6:qend_avg=94.1875:qend_max=136.0:qend_min=52.0:qend_std=18.068753103346047:qend_sum=3014.0:qstart_avg=1.1875:qstart_max=4.0:qstart_min=1.0:qstart_std=0.6444552588389371:qstart_sum=38.0:ref_name_counter=GB_GCA_016713105.1_protein.faa_JADJPS010000008.1_26@PF00015_full_PFAM.64.123--1||GB_GCA_017307565.1_protein.faa_JAFKHD010000389.1_1@PF00015_full_PFAM.448.611--30||RS_GCF_900290315.1_protein.faa_NZ_OKRF01000062.1_9@PF00015_full_PFAM.442.589--1:scovhsp_avg=59.662499999999994:scovhsp_max=88.1:scovhsp_min=50.3:scovhsp_std=11.137520138644405:scovhsp_sum=1909.1999999999998:send_avg=111.28125:send_max=163.0:send_min=59.0:send_std=29.52990214964726:send_sum=3561.0:sstart_avg=18.1875:sstart_max=49.0:sstart_min=2.0:sstart_std=15.34219881621044:sstart_sum=582.0])0.239:5e-09[&&NHX:Sample_counter=rhizpot1--14||rhizpot2--3||rhizpot3--19||rhiztom1--20||rhiztom2--15||rhiztom3--31:Type_counter=GTDB--1||capture--102:besthit_avg=95.48611111111111:besthit_max=100.0:besthit_min=76.7:besthit_std=6.833955256251277:besthit_sum=3437.5:bitscore_avg=153.64722222222224:bitscore_max=226.0:bitscore_min=84.3:bitscore_std=28.68379817558647:bitscore_sum=5531.3:capture_class_counter=c__Actinomycetia--1||c__Alphaproteobacteria--30||c__Bacilli--3||c__Bacteroidia--1||c__Bdellovibrionia--1||c__Chitinivibrionia--10||c__Clostridia--11||c__Dehalobacteriia--2||c__Desulfobacteria--1||c__Desulfovibrionia--3||c__GWC2-55-46--2||c__Gammaproteobacteria--19||c__Halobacteria--3||c__JAFGSJ01--1||c__Myxococcia--2||c__Syntrophia--1||c__UBA10988--1||c__UBA4882--1||c__UBA994--9:capture_domain_counter=d__Archaea--3||d__Bacteria--99:capture_family_counter=f__Alteromonadaceae--3||f__Anaeromyxobacteraceae--1||f__Anaerotignaceae--2||f__Azospirillaceae--1||f__Bdellovibrionaceae--1||f__Beijerinckiaceae--5||f__Burkholderiaceae--5||f__Chitinispirillaceae--10||f__Chromobacteriaceae--2||f__Desulfomicrobiaceae--1||f__Desulfovibrionaceae--2||f__Devosiaceae--14||f__Enterobacteriaceae--1||f__Exiguobacteraceae--2||f__GWC2-55-46--2||f__Haloferacaceae--3||f__Halomonadaceae--1||f__JABURT01--1||f__JAFGSJ01--1||f__Lachnospiraceae--4||f__Methylococcaceae--1||f__Micromonosporaceae--1||f__Moritellaceae--1||f__Myxococcaceae--1||f__Nitrincolaceae--1||f__Oscillospiraceae--2||f__Planococcaceae--1||f__Pseudomonadaceae--2||f__Rhizobiaceae--4||f__Rhodobacteraceae--2||f__Ruminococcaceae--3||f__SURF-7--1||f__Sphingomonadaceae--1||f__Syntrophaceae--1||f__Thioalkalivibrionaceae--1||f__UBA10988--1||f__UBA3824--1||f__UBA7702--2||f__UBA8346--1||f__WRDA01--9||f__Xanthobacteraceae--3:capture_genus_counter=g__AVCC01--1||g__Actinoplanes--1||g__Allosediminivita--1||g__Allosphingosinicella--1||g__Anaeromyxobacter--1||g__Anaerotignum--1||g__Aquitalea--2||g__Aureimonas--1||g__Azospirillum--1||g__Bdellovibrio--1||g__Bosea--1||g__Bradyrhizobium--2||g__Coprocola--1||g__Corallococcus--1||g__Desulfomicrobium--1||g__Devosia--12||g__Devosia_A--2||g__Duganella--1||g__Dysosmobacter--2||g__Eisenbergiella--1||g__Erwinia--1||g__Exiguobacterium--2||g__GUT77--10||g__Haloferax--3||g__Halomonas--1||g__JAAYHS01--1||g__JABURT01--1||g__JACRCL01--2||g__JAFAMW01--1||g__JAFGSJ01--1||g__Lacrimispora--2||g__Leisingera--1||g__Methylobacterium--4||g__Methylogaea--1||g__Moritella--1||g__Oricola--1||g__Pararheinheimera--1||g__Pseudaminobacter--1||g__Pseudoalteromonas--2||g__Pseudolabrys--1||g__Pseudomonas--1||g__Pseudomonas_E--1||g__Psychrobacillus--1||g__Rhizobacter--2||g__Rhizobium--1||g__Rs1--1||g__SURF-7--1||g__Solidesulfovibrio--2||g__Syntrophus--1||g__Thioalkalivibrio--1||g__UBA10988--1||g__UBA1405--3||g__UBA3824--1||g__UBA7050--1||g__UBA7702--2||g__WRDA01--9:capture_order_counter=o__Azospirillales--1||o__Bacillales_A--1||o__Bacteroidales--1||o__Bdellovibrionales--1||o__Burkholderiales--7||o__Chitinivibrionales--10||o__Desulfobacterales--1||o__Desulfovibrionales--3||o__Ectothiorhodospirales--1||o__Enterobacterales--5||o__Exiguobacterales--2||o__GWC2-55-46--2||o__Halobacteriales--3||o__JAAYKD01--9||o__JABURT01--1||o__JAFGSJ01--1||o__Lachnospirales--6||o__Methylococcales--1||o__Mycobacteriales--1||o__Myxococcales--2||o__Oscillospirales--5||o__Pseudomonadales--4||o__Rhizobiales--26||o__Rhodobacterales--2||o__Sphingomonadales--1||o__Syntrophales--1||o__UBA10988--1||o__UBA7702--2||o__UBA8346--1:capture_phylum_counter=p__Actinobacteriota--1||p__Armatimonadota--1||p__Bacteroidota--1||p__Bdellovibrionota--1||p__CSSED10-310--1||p__Desulfobacterota--4||p__Desulfobacterota_I--3||p__Fibrobacterota--10||p__Firmicutes--3||p__Firmicutes_A--11||p__Firmicutes_B--2||p__Firmicutes_G--1||p__Firmicutes_H--9||p__Halobacteriota--3||p__Myxococcota--2||p__Proteobacteria--49:capture_species_counter=s__AVCC01 sp012927625--1||s__Actinoplanes sp016785085--1||s__Allosediminivita pacifica--1||s__Allosphingosinicella sp004135585--1||s__Anaeromyxobacter sp000964525--1||s__Anaerotignum sp002316675--1||s__Aquitalea sp003693445--2||s__Aureimonas sp001463765--1||s__Azospirillum oryzae_A--1||s__Bdellovibrio bacteriovorus_D--1||s__Bosea sp001556125--1||s__Bradyrhizobium sp016213215--1||s__Bradyrhizobium sp019243075--1||s__Coprocola sp017888185--1||s__Corallococcus sp016458225--1||s__Desulfomicrobium escambiense--1||s__Devosia limi--4||s__Devosia sp001427605--4||s__Devosia sp001899045--3||s__Devosia sp016698645--1||s__Devosia_A sp016713105--2||s__Duganella sp003217375--1||s__Dysosmobacter sp910583785--2||s__Eisenbergiella sp900548905--1||s__Erwinia mallotivora--1||s__Exiguobacterium sp018618475--2||s__GUT77 sp009786415--10||s__Haloferax larsenii--3||s__Halomonas lionensis--1||s__JAAYHS01 sp012728785--1||s__JABURT01 sp014762485--1||s__JACRCL01 sp016219015--2||s__JAFAMW01 sp019232985--1||s__JAFGSJ01 sp016934675--1||s__Lacrimispora sphenoides_A--2||s__Leisingera sp000813965--1||s__Methylobacterium sp001425465--3||s__Methylobacterium sp011043735--1||s__Methylogaea oryzae--1||s__Moritella sp018219155--1||s__Oricola cellulosilytica--1||s__Pararheinheimera sp018825965--1||s__Pseudaminobacter soli--1||s__Pseudoalteromonas prydzensis--1||s__Pseudoalteromonas sp001269985--1||s__Pseudolabrys sp903885555--1||s__Pseudomonas sp000349845--1||s__Pseudomonas_E neuropathica--1||s__Psychrobacillus sp900111345--1||s__Rhizobacter sp018780185--2||s__Rhizobium alamii--1||s__Rs1 sp000416275--1||s__SURF-7 sp003599865--1||s__Solidesulfovibrio magneticus_A--2||s__Syntrophus sp002067815--1||s__Thioalkalivibrio halophilus--1||s__UBA10988 sp016235455--1||s__UBA1405 sp910589145--3||s__UBA3824 sp017645985--1||s__UBA7050 sp014804755--1||s__UBA7702 sp002482535--2||s__WRDA01 sp009783675--9:evalue_avg=5.138889755556544e-25:evalue_max=1.85e-23:evalue_min=1.34e-76:evalue_std=3.083333318476218e-24:evalue_sum=1.850000312000356e-23:gapopen_avg=0.16666666666666666:gapopen_max=2.0:gapopen_min=0.0:gapopen_std=0.4472135954999579:gapopen_sum=6.0:gtdb_class_counter=c__Gammaproteobacteria--1:gtdb_domain_counter=d__Bacteria--1:gtdb_family_counter=f__Burkholderiaceae--1:gtdb_genus_counter=g__Rubrivivax--1:gtdb_order_counter=o__Burkholderiales--1:gtdb_phylum_counter=p__Proteobacteria--1:gtdb_species_counter=s__Rubrivivax sp018971105--1:heptad_counter=MCP-34H--103:lbd_counter=:lca_tree=s__Rubrivivax sp018971105:length_avg=95.72222222222223:length_max=141.0:length_min=52.0:length_std=18.765638980573147:length_sum=3446.0:mismatch_avg=4.611111111111111:mismatch_max=26.0:mismatch_min=0.0:mismatch_std=7.196339457481254:mismatch_sum=166.0:name=N1057523:qcovhsp_avg=99.64444444444445:qcovhsp_max=100.0:qcovhsp_min=95.7:qcovhsp_std=0.9601917797858169:qcovhsp_sum=3587.2:qend_avg=95.69444444444444:qend_max=141.0:qend_min=52.0:qend_std=19.04853866827651:qend_sum=3445.0:qstart_avg=1.1666666666666667:qstart_max=4.0:qstart_min=1.0:qstart_std=0.6094494002200442:qstart_sum=42.0:ref_name_counter=GB_GCA_016713105.1_protein.faa_JADJPS010000008.1_26@PF00015_full_PFAM.64.123--1||GB_GCA_017307565.1_protein.faa_JAFKHD010000389.1_1@PF00015_full_PFAM.448.611--33||RS_GCF_900128975.1_protein.faa_NZ_FQVC01000003.1_389@PF00015_full_PFAM.454.624--1||RS_GCF_900290315.1_protein.faa_NZ_OKRF01000062.1_9@PF00015_full_PFAM.442.589--1:scovhsp_avg=60.36944444444445:scovhsp_max=88.1:scovhsp_min=50.0:scovhsp_std=11.616806038652904:scovhsp_sum=2173.3:send_avg=113.13888888888889:send_max=163.0:send_min=59.0:send_std=30.02489707633391:send_sum=4073.0:sstart_avg=18.444444444444443:sstart_max=51.0:sstart_min=1.0:sstart_std=15.842879327850268:sstart_sum=664.0],1440b44c-2462-49f5-88bb-b61655019bb5_4@MCPsignal.102.185:0.0236253[&&NHX:Sample=rhiztom1:Type=capture:capture_class=c__Bacteroidia:capture_domain=d__Bacteria:capture_family=f__UBA10428:capture_genus=g__JAFGSZ01:capture_order=o__Bacteroidales:capture_phylum=p__Bacteroidota:capture_species=s__JAFGSZ01 sp016934395:heptad=MCP-34H])0:5e-09[&&NHX:Sample_counter=rhizpot1--14||rhizpot2--3||rhizpot3--19||rhiztom1--21||rhiztom2--15||rhiztom3--31:Type_counter=GTDB--1||capture--103:besthit_avg=95.48611111111111:besthit_max=100.0:besthit_min=76.7:besthit_std=6.833955256251277:besthit_sum=3437.5:bitscore_avg=153.64722222222224:bitscore_max=226.0:bitscore_min=84.3:bitscore_std=28.68379817558647:bitscore_sum=5531.3:capture_class_counter=c__Actinomycetia--1||c__Alphaproteobacteria--30||c__Bacilli--3||c__Bacteroidia--2||c__Bdellovibrionia--1||c__Chitinivibrionia--10||c__Clostridia--11||c__Dehalobacteriia--2||c__Desulfobacteria--1||c__Desulfovibrionia--3||c__GWC2-55-46--2||c__Gammaproteobacteria--19||c__Halobacteria--3||c__JAFGSJ01--1||c__Myxococcia--2||c__Syntrophia--1||c__UBA10988--1||c__UBA4882--1||c__UBA994--9:capture_domain_counter=d__Archaea--3||d__Bacteria--100:capture_family_counter=f__Alteromonadaceae--3||f__Anaeromyxobacteraceae--1||f__Anaerotignaceae--2||f__Azospirillaceae--1||f__Bdellovibrionaceae--1||f__Beijerinckiaceae--5||f__Burkholderiaceae--5||f__Chitinispirillaceae--10||f__Chromobacteriaceae--2||f__Desulfomicrobiaceae--1||f__Desulfovibrionaceae--2||f__Devosiaceae--14||f__Enterobacteriaceae--1||f__Exiguobacteraceae--2||f__GWC2-55-46--2||f__Haloferacaceae--3||f__Halomonadaceae--1||f__JABURT01--1||f__JAFGSJ01--1||f__Lachnospiraceae--4||f__Methylococcaceae--1||f__Micromonosporaceae--1||f__Moritellaceae--1||f__Myxococcaceae--1||f__Nitrincolaceae--1||f__Oscillospiraceae--2||f__Planococcaceae--1||f__Pseudomonadaceae--2||f__Rhizobiaceae--4||f__Rhodobacteraceae--2||f__Ruminococcaceae--3||f__SURF-7--1||f__Sphingomonadaceae--1||f__Syntrophaceae--1||f__Thioalkalivibrionaceae--1||f__UBA10428--1||f__UBA10988--1||f__UBA3824--1||f__UBA7702--2||f__UBA8346--1||f__WRDA01--9||f__Xanthobacteraceae--3:capture_genus_counter=g__AVCC01--1||g__Actinoplanes--1||g__Allosediminivita--1||g__Allosphingosinicella--1||g__Anaeromyxobacter--1||g__Anaerotignum--1||g__Aquitalea--2||g__Aureimonas--1||g__Azospirillum--1||g__Bdellovibrio--1||g__Bosea--1||g__Bradyrhizobium--2||g__Coprocola--1||g__Corallococcus--1||g__Desulfomicrobium--1||g__Devosia--12||g__Devosia_A--2||g__Duganella--1||g__Dysosmobacter--2||g__Eisenbergiella--1||g__Erwinia--1||g__Exiguobacterium--2||g__GUT77--10||g__Haloferax--3||g__Halomonas--1||g__JAAYHS01--1||g__JABURT01--1||g__JACRCL01--2||g__JAFAMW01--1||g__JAFGSJ01--1||g__JAFGSZ01--1||g__Lacrimispora--2||g__Leisingera--1||g__Methylobacterium--4||g__Methylogaea--1||g__Moritella--1||g__Oricola--1||g__Pararheinheimera--1||g__Pseudaminobacter--1||g__Pseudoalteromonas--2||g__Pseudolabrys--1||g__Pseudomonas--1||g__Pseudomonas_E--1||g__Psychrobacillus--1||g__Rhizobacter--2||g__Rhizobium--1||g__Rs1--1||g__SURF-7--1||g__Solidesulfovibrio--2||g__Syntrophus--1||g__Thioalkalivibrio--1||g__UBA10988--1||g__UBA1405--3||g__UBA3824--1||g__UBA7050--1||g__UBA7702--2||g__WRDA01--9:capture_order_counter=o__Azospirillales--1||o__Bacillales_A--1||o__Bacteroidales--2||o__Bdellovibrionales--1||o__Burkholderiales--7||o__Chitinivibrionales--10||o__Desulfobacterales--1||o__Desulfovibrionales--3||o__Ectothiorhodospirales--1||o__Enterobacterales--5||o__Exiguobacterales--2||o__GWC2-55-46--2||o__Halobacteriales--3||o__JAAYKD01--9||o__JABURT01--1||o__JAFGSJ01--1||o__Lachnospirales--6||o__Methylococcales--1||o__Mycobacteriales--1||o__Myxococcales--2||o__Oscillospirales--5||o__Pseudomonadales--4||o__Rhizobiales--26||o__Rhodobacterales--2||o__Sphingomonadales--1||o__Syntrophales--1||o__UBA10988--1||o__UBA7702--2||o__UBA8346--1:capture_phylum_counter=p__Actinobacteriota--1||p__Armatimonadota--1||p__Bacteroidota--2||p__Bdellovibrionota--1||p__CSSED10-310--1||p__Desulfobacterota--4||p__Desulfobacterota_I--3||p__Fibrobacterota--10||p__Firmicutes--3||p__Firmicutes_A--11||p__Firmicutes_B--2||p__Firmicutes_G--1||p__Firmicutes_H--9||p__Halobacteriota--3||p__Myxococcota--2||p__Proteobacteria--49:capture_species_counter=s__AVCC01 sp012927625--1||s__Actinoplanes sp016785085--1||s__Allosediminivita pacifica--1||s__Allosphingosinicella sp004135585--1||s__Anaeromyxobacter sp000964525--1||s__Anaerotignum sp002316675--1||s__Aquitalea sp003693445--2||s__Aureimonas sp001463765--1||s__Azospirillum oryzae_A--1||s__Bdellovibrio bacteriovorus_D--1||s__Bosea sp001556125--1||s__Bradyrhizobium sp016213215--1||s__Bradyrhizobium sp019243075--1||s__Coprocola sp017888185--1||s__Corallococcus sp016458225--1||s__Desulfomicrobium escambiense--1||s__Devosia limi--4||s__Devosia sp001427605--4||s__Devosia sp001899045--3||s__Devosia sp016698645--1||s__Devosia_A sp016713105--2||s__Duganella sp003217375--1||s__Dysosmobacter sp910583785--2||s__Eisenbergiella sp900548905--1||s__Erwinia mallotivora--1||s__Exiguobacterium sp018618475--2||s__GUT77 sp009786415--10||s__Haloferax larsenii--3||s__Halomonas lionensis--1||s__JAAYHS01 sp012728785--1||s__JABURT01 sp014762485--1||s__JACRCL01 sp016219015--2||s__JAFAMW01 sp019232985--1||s__JAFGSJ01 sp016934675--1||s__JAFGSZ01 sp016934395--1||s__Lacrimispora sphenoides_A--2||s__Leisingera sp000813965--1||s__Methylobacterium sp001425465--3||s__Methylobacterium sp011043735--1||s__Methylogaea oryzae--1||s__Moritella sp018219155--1||s__Oricola cellulosilytica--1||s__Pararheinheimera sp018825965--1||s__Pseudaminobacter soli--1||s__Pseudoalteromonas prydzensis--1||s__Pseudoalteromonas sp001269985--1||s__Pseudolabrys sp903885555--1||s__Pseudomonas sp000349845--1||s__Pseudomonas_E neuropathica--1||s__Psychrobacillus sp900111345--1||s__Rhizobacter sp018780185--2||s__Rhizobium alamii--1||s__Rs1 sp000416275--1||s__SURF-7 sp003599865--1||s__Solidesulfovibrio magneticus_A--2||s__Syntrophus sp002067815--1||s__Thioalkalivibrio halophilus--1||s__UBA10988 sp016235455--1||s__UBA1405 sp910589145--3||s__UBA3824 sp017645985--1||s__UBA7050 sp014804755--1||s__UBA7702 sp002482535--2||s__WRDA01 sp009783675--9:evalue_avg=5.138889755556544e-25:evalue_max=1.85e-23:evalue_min=1.34e-76:evalue_std=3.083333318476218e-24:evalue_sum=1.850000312000356e-23:gapopen_avg=0.16666666666666666:gapopen_max=2.0:gapopen_min=0.0:gapopen_std=0.4472135954999579:gapopen_sum=6.0:gtdb_class_counter=c__Gammaproteobacteria--1:gtdb_domain_counter=d__Bacteria--1:gtdb_family_counter=f__Burkholderiaceae--1:gtdb_genus_counter=g__Rubrivivax--1:gtdb_order_counter=o__Burkholderiales--1:gtdb_phylum_counter=p__Proteobacteria--1:gtdb_species_counter=s__Rubrivivax sp018971105--1:heptad_counter=MCP-34H--104:lbd_counter=:lca_tree=s__Rubrivivax sp018971105:length_avg=95.72222222222223:length_max=141.0:length_min=52.0:length_std=18.765638980573147:length_sum=3446.0:mismatch_avg=4.611111111111111:mismatch_max=26.0:mismatch_min=0.0:mismatch_std=7.196339457481254:mismatch_sum=166.0:name=N1057525:qcovhsp_avg=99.64444444444445:qcovhsp_max=100.0:qcovhsp_min=95.7:qcovhsp_std=0.9601917797858169:qcovhsp_sum=3587.2:qend_avg=95.69444444444444:qend_max=141.0:qend_min=52.0:qend_std=19.04853866827651:qend_sum=3445.0:qstart_avg=1.1666666666666667:qstart_max=4.0:qstart_min=1.0:qstart_std=0.6094494002200442:qstart_sum=42.0:ref_name_counter=GB_GCA_016713105.1_protein.faa_JADJPS010000008.1_26@PF00015_full_PFAM.64.123--1||GB_GCA_017307565.1_protein.faa_JAFKHD010000389.1_1@PF00015_full_PFAM.448.611--33||RS_GCF_900128975.1_protein.faa_NZ_FQVC01000003.1_389@PF00015_full_PFAM.454.624--1||RS_GCF_900290315.1_protein.faa_NZ_OKRF01000062.1_9@PF00015_full_PFAM.442.589--1:scovhsp_avg=60.36944444444445:scovhsp_max=88.1:scovhsp_min=50.0:scovhsp_std=11.616806038652904:scovhsp_sum=2173.3:send_avg=113.13888888888889:send_max=163.0:send_min=59.0:send_std=30.02489707633391:send_sum=4073.0:sstart_avg=18.444444444444443:sstart_max=51.0:sstart_min=1.0:sstart_std=15.842879327850268:sstart_sum=664.0])0.819:0.0031467[&&NHX:Sample_counter=rhizpot1--14||rhizpot2--3||rhizpot3--21||rhiztom1--21||rhiztom2--15||rhiztom3--31:Type_counter=GTDB--1||capture--105:besthit_avg=95.54864864864865:besthit_max=100.0:besthit_min=76.7:besthit_std=6.749099595156775:besthit_sum=3535.3:bitscore_avg=153.52162162162162:bitscore_max=226.0:bitscore_min=84.3:bitscore_std=28.292923488383448:bitscore_sum=5680.3:capture_class_counter=c__Actinomycetia--1||c__Alphaproteobacteria--31||c__Bacilli--3||c__Bacteroidia--2||c__Bdellovibrionia--1||c__Chitinivibrionia--10||c__Clostridia--11||c__Dehalobacteriia--2||c__Desulfobacteria--1||c__Desulfovibrionia--3||c__Desulfuromonadia--1||c__GWC2-55-46--2||c__Gammaproteobacteria--19||c__Halobacteria--3||c__JAFGSJ01--1||c__Myxococcia--2||c__Syntrophia--1||c__UBA10988--1||c__UBA4882--1||c__UBA994--9:capture_domain_counter=d__Archaea--3||d__Bacteria--102:capture_family_counter=f__Alteromonadaceae--3||f__Anaeromyxobacteraceae--1||f__Anaerotignaceae--2||f__Azospirillaceae--1||f__Bdellovibrionaceae--1||f__Beijerinckiaceae--5||f__Burkholderiaceae--5||f__Chitinispirillaceae--10||f__Chromobacteriaceae--2||f__Desulfomicrobiaceae--1||f__Desulfovibrionaceae--2||f__Devosiaceae--15||f__Enterobacteriaceae--1||f__Exiguobacteraceae--2||f__GWC2-55-46--2||f__Haloferacaceae--3||f__Halomonadaceae--1||f__JABURT01--1||f__JAFGSJ01--1||f__Lachnospiraceae--4||f__Methylococcaceae--1||f__Micromonosporaceae--1||f__Moritellaceae--1||f__Myxococcaceae--1||f__Nitrincolaceae--1||f__Oscillospiraceae--2||f__Planococcaceae--1||f__Pseudomonadaceae--2||f__Rhizobiaceae--4||f__Rhodobacteraceae--2||f__Ruminococcaceae--3||f__SURF-7--1||f__Sphingomonadaceae--1||f__Syntrophaceae--1||f__Thioalkalivibrionaceae--1||f__Trichloromonadaceae--1||f__UBA10428--1||f__UBA10988--1||f__UBA3824--1||f__UBA7702--2||f__UBA8346--1||f__WRDA01--9||f__Xanthobacteraceae--3:capture_genus_counter=g__AVCC01--1||g__Actinoplanes--1||g__Allosediminivita--1||g__Allosphingosinicella--1||g__Anaeromyxobacter--1||g__Anaerotignum--1||g__Aquitalea--2||g__Aureimonas--1||g__Azospirillum--1||g__Bdellovibrio--1||g__Bosea--1||g__Bradyrhizobium--2||g__Coprocola--1||g__Corallococcus--1||g__Desulfomicrobium--1||g__Devosia--13||g__Devosia_A--2||g__Duganella--1||g__Dysosmobacter--2||g__Eisenbergiella--1||g__Erwinia--1||g__Exiguobacterium--2||g__GUT77--10||g__Haloferax--3||g__Halomonas--1||g__JAAYHS01--1||g__JABURT01--1||g__JACRCL01--2||g__JAFAMW01--1||g__JAFGSJ01--1||g__JAFGSZ01--1||g__Lacrimispora--2||g__Leisingera--1||g__Methylobacterium--4||g__Methylogaea--1||g__Moritella--1||g__Oricola--1||g__Pararheinheimera--1||g__Pseudaminobacter--1||g__Pseudoalteromonas--2||g__Pseudolabrys--1||g__Pseudomonas--1||g__Pseudomonas_E--1||g__Psychrobacillus--1||g__Rhizobacter--2||g__Rhizobium--1||g__Rs1--1||g__SURF-7--1||g__Solidesulfovibrio--2||g__Syntrophus--1||g__Thioalkalivibrio--1||g__Trichloromonas--1||g__UBA10988--1||g__UBA1405--3||g__UBA3824--1||g__UBA7050--1||g__UBA7702--2||g__WRDA01--9:capture_order_counter=o__Azospirillales--1||o__Bacillales_A--1||o__Bacteroidales--2||o__Bdellovibrionales--1||o__Burkholderiales--7||o__Chitinivibrionales--10||o__Desulfobacterales--1||o__Desulfovibrionales--3||o__Desulfuromonadales--1||o__Ectothiorhodospirales--1||o__Enterobacterales--5||o__Exiguobacterales--2||o__GWC2-55-46--2||o__Halobacteriales--3||o__JAAYKD01--9||o__JABURT01--1||o__JAFGSJ01--1||o__Lachnospirales--6||o__Methylococcales--1||o__Mycobacteriales--1||o__Myxococcales--2||o__Oscillospirales--5||o__Pseudomonadales--4||o__Rhizobiales--27||o__Rhodobacterales--2||o__Sphingomonadales--1||o__Syntrophales--1||o__UBA10988--1||o__UBA7702--2||o__UBA8346--1:capture_phylum_counter=p__Actinobacteriota--1||p__Armatimonadota--1||p__Bacteroidota--2||p__Bdellovibrionota--1||p__CSSED10-310--1||p__Desulfobacterota--5||p__Desulfobacterota_I--3||p__Fibrobacterota--10||p__Firmicutes--3||p__Firmicutes_A--11||p__Firmicutes_B--2||p__Firmicutes_G--1||p__Firmicutes_H--9||p__Halobacteriota--3||p__Myxococcota--2||p__Proteobacteria--50:capture_species_counter=s__AVCC01 sp012927625--1||s__Actinoplanes sp016785085--1||s__Allosediminivita pacifica--1||s__Allosphingosinicella sp004135585--1||s__Anaeromyxobacter sp000964525--1||s__Anaerotignum sp002316675--1||s__Aquitalea sp003693445--2||s__Aureimonas sp001463765--1||s__Azospirillum oryzae_A--1||s__Bdellovibrio bacteriovorus_D--1||s__Bosea sp001556125--1||s__Bradyrhizobium sp016213215--1||s__Bradyrhizobium sp019243075--1||s__Coprocola sp017888185--1||s__Corallococcus sp016458225--1||s__Desulfomicrobium escambiense--1||s__Devosia limi--4||s__Devosia sp001427605--4||s__Devosia sp001899045--3||s__Devosia sp016698645--1||s__Devosia sp018828145--1||s__Devosia_A sp016713105--2||s__Duganella sp003217375--1||s__Dysosmobacter sp910583785--2||s__Eisenbergiella sp900548905--1||s__Erwinia mallotivora--1||s__Exiguobacterium sp018618475--2||s__GUT77 sp009786415--10||s__Haloferax larsenii--3||s__Halomonas lionensis--1||s__JAAYHS01 sp012728785--1||s__JABURT01 sp014762485--1||s__JACRCL01 sp016219015--2||s__JAFAMW01 sp019232985--1||s__JAFGSJ01 sp016934675--1||s__JAFGSZ01 sp016934395--1||s__Lacrimispora sphenoides_A--2||s__Leisingera sp000813965--1||s__Methylobacterium sp001425465--3||s__Methylobacterium sp011043735--1||s__Methylogaea oryzae--1||s__Moritella sp018219155--1||s__Oricola cellulosilytica--1||s__Pararheinheimera sp018825965--1||s__Pseudaminobacter soli--1||s__Pseudoalteromonas prydzensis--1||s__Pseudoalteromonas sp001269985--1||s__Pseudolabrys sp903885555--1||s__Pseudomonas sp000349845--1||s__Pseudomonas_E neuropathica--1||s__Psychrobacillus sp900111345--1||s__Rhizobacter sp018780185--2||s__Rhizobium alamii--1||s__Rs1 sp000416275--1||s__SURF-7 sp003599865--1||s__Solidesulfovibrio magneticus_A--2||s__Syntrophus sp002067815--1||s__Thioalkalivibrio halophilus--1||s__Trichloromonas sp002423365--1||s__UBA10988 sp016235455--1||s__UBA1405 sp910589145--3||s__UBA3824 sp017645985--1||s__UBA7050 sp014804755--1||s__UBA7702 sp002482535--2||s__WRDA01 sp009783675--9:evalue_avg=5.000000843244206e-25:evalue_max=1.85e-23:evalue_min=1.34e-76:evalue_std=3.0413812509012244e-24:evalue_sum=1.850000312000356e-23:gapopen_avg=0.1891891891891892:gapopen_max=2.0:gapopen_min=0.0:gapopen_std=0.46175016319781975:gapopen_sum=7.0:gtdb_class_counter=c__Gammaproteobacteria--1:gtdb_domain_counter=d__Bacteria--1:gtdb_family_counter=f__Burkholderiaceae--1:gtdb_genus_counter=g__Rubrivivax--1:gtdb_order_counter=o__Burkholderiales--1:gtdb_phylum_counter=p__Proteobacteria--1:gtdb_species_counter=s__Rubrivivax sp018971105--1:heptad_counter=MCP-34H--106:lbd_counter=:lca_tree=s__Rubrivivax sp018971105:length_avg=95.62162162162163:length_max=141.0:length_min=52.0:length_std=18.51328554691851:length_sum=3538.0:mismatch_avg=4.513513513513513:mismatch_max=26.0:mismatch_min=0.0:mismatch_std=7.120477596425762:mismatch_sum=167.0:name=N1057526:qcovhsp_avg=99.65405405405406:qcovhsp_max=100.0:qcovhsp_min=95.7:qcovhsp_std=0.9485645865067784:qcovhsp_sum=3687.2000000000003:qend_avg=95.56756756756756:qend_max=141.0:qend_min=52.0:qend_std=18.7979616810803:qend_sum=3536.0:qstart_avg=1.162162162162162:qstart_max=4.0:qstart_min=1.0:qstart_std=0.6015495506289252:qstart_sum=43.0:ref_name_counter=GB_GCA_016713105.1_protein.faa_JADJPS010000008.1_26@PF00015_full_PFAM.64.123--1||GB_GCA_017307565.1_protein.faa_JAFKHD010000389.1_1@PF00015_full_PFAM.448.611--33||RS_GCF_001425445.1_protein.faa_NZ_LMQU01000014.1_80@PF00015_full_PFAM.445.621--1||RS_GCF_900128975.1_protein.faa_NZ_FQVC01000003.1_389@PF00015_full_PFAM.454.624--1||RS_GCF_900290315.1_protein.faa_NZ_OKRF01000062.1_9@PF00015_full_PFAM.442.589--1:scovhsp_avg=60.15135135135135:scovhsp_max=88.1:scovhsp_min=50.0:scovhsp_std=11.530891399040078:scovhsp_sum=2225.6:send_avg=112.5945945945946:send_max=163.0:send_min=59.0:send_std=29.789501748341046:send_sum=4166.0:sstart_avg=18.0:sstart_max=51.0:sstart_min=1.0:sstart_std=15.853495934125487:sstart_sum=666.0])0.836:0.00258946[&&NHX:Sample_counter=rhizpot1--31||rhizpot2--6||rhizpot3--30||rhiztom1--49||rhiztom2--25||rhiztom3--91:Type_counter=GTDB--1||capture--232:besthit_avg=95.40416666666667:besthit_max=100.0:besthit_min=75.0:besthit_std=6.145797545053752:besthit_sum=6869.1:bitscore_avg=160.4763888888889:bitscore_max=236.0:bitscore_min=84.3:bitscore_std=28.2514239604006:bitscore_sum=11554.3:capture_class_counter=c__Acidobacteriae--1||c__Actinomycetia--2||c__Alphaproteobacteria--46||c__Bacilli--9||c__Bacteroidia--3||c__Bdellovibrionia--1||c__Campylobacteria--1||c__Chitinivibrionia--10||c__Clostridia--60||c__Dehalobacteriia--3||c__Desulfobacteria--1||c__Desulfovibrionia--4||c__Desulfuromonadia--2||c__GWC2-55-46--2||c__Gammaproteobacteria--54||c__Halobacteria--3||c__Holophagae--1||c__JAFGSJ01--1||c__Moduliflexia--1||c__Myxococcia--8||c__Negativicutes--1||c__Syntrophia--2||c__UBA10988--2||c__UBA4882--1||c__UBA994--9||c__Verrucomicrobiae--3||c__XYA12-FULL-58-9--1:capture_domain_counter=d__Archaea--3||d__Bacteria--229:capture_family_counter=f__Acutalibacteraceae--2||f__Alteromonadaceae--4||f__Anaeromyxobacteraceae--1||f__Anaerotignaceae--2||f__Azospirillaceae--1||f__Bdellovibrionaceae--1||f__Beijerinckiaceae--8||f__Bryobacteraceae--1||f__Burkholderiaceae--18||f__Caulobacteraceae--2||f__Celerinatantimonadaceae--1||f__Cellulomonadaceae--1||f__Chitinispirillaceae--10||f__Chromatiaceae--1||f__Chromobacteriaceae--2||f__Desulfomicrobiaceae--2||f__Desulfovibrionaceae--2||f__Devosiaceae--22||f__Enterobacteriaceae--8||f__Exiguobacteraceae--2||f__GWC2-55-46--2||f__Geobacteraceae--1||f__Haloferacaceae--3||f__Halomonadaceae--9||f__Holophagaceae--1||f__JABURT01--1||f__JAEEML01--1||f__JAFGSJ01--1||f__Lachnospiraceae--11||f__Magnetospirillaceae--2||f__Methylococcaceae--1||f__Micromonosporaceae--1||f__Moduliflexaceae--1||f__Moritellaceae--1||f__Myxococcaceae--7||f__Natronospirillaceae--1||f__Nitrincolaceae--1||f__Nitrococcaceae--1||f__Oleiphilaceae--1||f__Opitutaceae--1||f__Oscillospiraceae--17||f__Paenibacillaceae--1||f__Planococcaceae--6||f__Pseudomonadaceae--3||f__Rhizobiaceae--4||f__Rhodobacteraceae--3||f__Ruminococcaceae--27||f__SURF-7--1||f__SZUA-584--1||f__Selenomonadaceae--1||f__Smithellaceae--1||f__Sphingomonadaceae--1||f__Sulfurimonadaceae--1||f__Syntrophaceae--1||f__Thioalkalivibrionaceae--1||f__Trichloromonadaceae--1||f__UBA10428--1||f__UBA10988--2||f__UBA12170--1||f__UBA1321--1||f__UBA3824--1||f__UBA7702--3||f__UBA8199--1||f__UBA8346--1||f__WRDA01--9||f__Xanthobacteraceae--3:capture_genus_counter=g__1XD42-69--1||g__AVCC01--1||g__Actinoplanes--1||g__Agarivorans--1||g__Albitalea--1||g__Algibacillus--1||g__Allosediminivita--1||g__Allosphingosinicella--1||g__Anaeromyxobacter--1||g__Anaerotignum--1||g__Aquabacterium--4||g__Aquitalea--2||g__Archangium--2||g__Arhodomonas--1||g__Asticcacaulis--1||g__Aureimonas--1||g__Azospirillum--1||g__Bdellovibrio--1||g__Bosea--4||g__Bradyrhizobium--2||g__CADEFT01--1||g__CAITWF01--1||g__Caproicibacter--2||g__Cellulomonas--1||g__Chromatium--1||g__Coprocola--1||g__Corallococcus--3||g__Cystobacter--1||g__Desulfomicrobium--2||g__Devosia--20||g__Devosia_A--2||g__Duganella--1||g__Dysosmobacter--3||g__Eisenbergiella--2||g__Erwinia--1||g__Exiguobacterium--2||g__Fen-1166--1||g__GCA-2748425--1||g__GUT77--10||g__Geobacter--1||g__Haloferax--3||g__Halomonas--7||g__Herminiimonas--1||g__Holophaga--1||g__Hydrogenophaga--2||g__JAAYHS01--1||g__JABURT01--1||g__JACRCL01--2||g__JACRFY01--2||g__JAEEML01--1||g__JAFAMW01--1||g__JAFGSJ01--1||g__JAFGSZ01--1||g__Jannaschia--1||g__Kosakonia--7||g__Kurthia--1||g__LW23--1||g__Lacrimispora--4||g__Leisingera--1||g__Marinobacter--1||g__Melittangium--1||g__Methylobacterium--4||g__Methylogaea--1||g__Moritella--1||g__Oricola--1||g__Paenibacillus_C--1||g__Palsa-881--1||g__Paraburkholderia--4||g__Pararheinheimera--1||g__Pseudaminobacter--1||g__Pseudoalteromonas--2||g__Pseudolabrys--1||g__Pseudomonas--1||g__Pseudomonas_E--2||g__Pseudospirillum--2||g__Psychrobacillus--5||g__RGIG7193--2||g__Rhizobacter--2||g__Rhizobium--1||g__Rs1--1||g__SURF-7--1||g__SZUA-584--1||g__Saccharospirillum--1||g__Schlegelella--1||g__Selenomonas_A--1||g__Solidesulfovibrio--2||g__Sulfurimonas--1||g__Syntrophus--1||g__Thioalkalivibrio--1||g__Trichloromonas--1||g__UBA10988--2||g__UBA12170--1||g__UBA1405--27||g__UBA3824--1||g__UBA693--1||g__UBA7050--2||g__UBA7702--3||g__WRDA01--9||g__WRMH01--14:capture_order_counter=o__Actinomycetales--1||o__Azospirillales--1||o__Bacillales_A--6||o__Bacteroidales--3||o__Bdellovibrionales--1||o__Bryobacterales--1||o__Burkholderiales--20||o__Campylobacterales--1||o__Caulobacterales--2||o__Chitinivibrionales--10||o__Christensenellales--1||o__Chromatiales--1||o__Desulfobacterales--1||o__Desulfovibrionales--4||o__Desulfuromonadales--1||o__Ectothiorhodospirales--1||o__Enterobacterales--14||o__Exiguobacterales--2||o__GWC2-55-46--2||o__Geobacterales--1||o__Halobacteriales--3||o__Holophagales--1||o__JAAYKD01--9||o__JABURT01--1||o__JAEEML01--1||o__JAFGSJ01--1||o__Lachnospirales--13||o__Methylacidiphilales--1||o__Methylococcales--1||o__Moduliflexales--1||o__Mycobacteriales--1||o__Myxococcales--8||o__Nitrococcales--1||o__Opitutales--1||o__Oscillospirales--46||o__Paenibacillales--1||o__Pedosphaerales--1||o__Pseudomonadales--15||o__Rhizobiales--37||o__Rhodobacterales--3||o__Rhodospirillales--2||o__Selenomonadales--1||o__Sphingomonadales--1||o__Syntrophales--2||o__UBA10988--2||o__UBA7702--3||o__UBA8346--1:capture_phylum_counter=p__Acidobacteriota--2||p__Actinobacteriota--2||p__Armatimonadota--2||p__Bacteroidota--3||p__Bdellovibrionota--1||p__CSSED10-310--1||p__Campylobacterota--1||p__Desulfobacterota--7||p__Desulfobacterota_I--4||p__Fibrobacterota--10||p__Firmicutes--9||p__Firmicutes_A--60||p__Firmicutes_B--3||p__Firmicutes_C--1||p__Firmicutes_G--1||p__Firmicutes_H--9||p__Halobacteriota--3||p__Moduliflexota--1||p__Myxococcota--9||p__Proteobacteria--100||p__Verrucomicrobiota--3:capture_species_counter=s__1XD42-69 sp011959925--1||s__AVCC01 sp012927625--1||s__Actinoplanes sp016785085--1||s__Agarivorans albus--1||s__Albitalea terrae--1||s__Algibacillus sp003063625--1||s__Allosediminivita pacifica--1||s__Allosphingosinicella sp004135585--1||s__Anaeromyxobacter sp000964525--1||s__Anaerotignum sp002316675--1||s__Aquabacterium excrementipullorum--4||s__Aquitalea sp003693445--2||s__Archangium sp003044305--2||s__Arhodomonas aquaeolei--1||s__Asticcacaulis sp000495815--1||s__Aureimonas sp001463765--1||s__Azospirillum oryzae_A--1||s__Bdellovibrio bacteriovorus_D--1||s__Bosea sp001556125--4||s__Bradyrhizobium sp016213215--1||s__Bradyrhizobium sp019243075--1||s__CADEFT01 sp018268935--1||s__CAITWF01 sp903896015--1||s__Caproicibacter sp002407675--2||s__Cellulomonas sp018898235--1||s__Chromatium okenii--1||s__Coprocola sp017888185--1||s__Corallococcus sp003612115--1||s__Corallococcus sp016458225--1||s__Corallococcus terminator--1||s__Cystobacter ferrugineus--1||s__Desulfomicrobium escambiense--2||s__Devosia limi--8||s__Devosia sp001426345--1||s__Devosia sp001427605--6||s__Devosia sp001899045--3||s__Devosia sp016698645--1||s__Devosia sp018828145--1||s__Devosia_A sp016713105--2||s__Duganella sp003217375--1||s__Dysosmobacter sp910583785--3||s__Eisenbergiella sp003478085--1||s__Eisenbergiella sp900548905--1||s__Erwinia mallotivora--1||s__Exiguobacterium sp018618475--2||s__Fen-1166 sp903907985--1||s__GCA-2748425 sp002748425--1||s__GUT77 sp009786415--10||s__Geobacter sulfurreducens--1||s__Haloferax larsenii--3||s__Halomonas lionensis--1||s__Halomonas sp003552795--6||s__Herminiimonas sp000013625--1||s__Holophaga sp002297665--1||s__Hydrogenophaga sp011391495--2||s__JAAYHS01 sp012728785--1||s__JABURT01 sp014762485--1||s__JACRCL01 sp016219015--2||s__JACRFY01 sp016212565--2||s__JAEEML01 sp016283195--1||s__JAFAMW01 sp019232985--1||s__JAFGSJ01 sp016934675--1||s__JAFGSZ01 sp016934395--1||s__Jannaschia sp016820245--1||s__Kosakonia sp002886105--7||s__Kurthia sibirica--1||s__LW23 sp003054695--1||s__Lacrimispora sphenoides_A--4||s__Leisingera sp000813965--1||s__Marinobacter sp900215155--1||s__Melittangium boletus--1||s__Methylobacterium sp001425465--3||s__Methylobacterium sp011043735--1||s__Methylogaea oryzae--1||s__Moritella sp018219155--1||s__Oricola cellulosilytica--1||s__Paenibacillus_C algorifonticola--1||s__Palsa-881 sp018241335--1||s__Paraburkholderia sp000745015--1||s__Paraburkholderia youngii--3||s__Pararheinheimera sp018825965--1||s__Pseudaminobacter soli--1||s__Pseudoalteromonas prydzensis--1||s__Pseudoalteromonas sp001269985--1||s__Pseudolabrys sp903885555--1||s__Pseudomonas sp000349845--1||s__Pseudomonas_E neuropathica--1||s__Pseudomonas_E yamanorum_B--1||s__Pseudospirillum japonicum--2||s__Psychrobacillus sp900111345--5||s__RGIG7193 sp910586125--2||s__Rhizobacter sp018780185--2||s__Rhizobium alamii--1||s__Rs1 sp000416275--1||s__SURF-7 sp003599865--1||s__SZUA-584 sp003249555--1||s__Saccharospirillum mangrovi--1||s__Schlegelella thermodepolymerans--1||s__Selenomonas_A ruminantium_I--1||s__Solidesulfovibrio magneticus_A--2||s__Sulfurimonas sp016937915--1||s__Syntrophus sp002067815--1||s__Thioalkalivibrio halophilus--1||s__Trichloromonas sp002423365--1||s__UBA10988 sp016235455--2||s__UBA12170 sp003445975--1||s__UBA1405 sp910589145--27||s__UBA3824 sp017645985--1||s__UBA693 sp903913865--1||s__UBA7050 sp014804425--1||s__UBA7050 sp014804755--1||s__UBA7702 sp002482535--3||s__WRDA01 sp009783675--9||s__WRMH01 sp009777775--14:evalue_avg=2.5694448777782726e-25:evalue_max=1.85e-23:evalue_min=2.12e-80:evalue_std=2.1802459034797367e-24:evalue_sum=1.8500003120003564e-23:gapopen_avg=0.19444444444444445:gapopen_max=2.0:gapopen_min=0.0:gapopen_std=0.49330414835636893:gapopen_sum=14.0:gtdb_class_counter=c__Gammaproteobacteria--1:gtdb_domain_counter=d__Bacteria--1:gtdb_family_counter=f__Burkholderiaceae--1:gtdb_genus_counter=g__Rubrivivax--1:gtdb_order_counter=o__Burkholderiales--1:gtdb_phylum_counter=p__Proteobacteria--1:gtdb_species_counter=s__Rubrivivax sp018971105--1:heptad_counter=MCP-34H--232||MCP-36H--1:lbd_counter=:lca_tree=s__Rubrivivax sp018971105:length_avg=100.625:length_max=172.0:length_min=52.0:length_std=20.41501622149597:length_sum=7245.0:mismatch_avg=4.625:mismatch_max=26.0:mismatch_min=0.0:mismatch_std=6.25161950848524:mismatch_sum=333.0:name=N1057527:qcovhsp_avg=99.64166666666667:qcovhsp_max=100.0:qcovhsp_min=95.7:qcovhsp_std=0.8522959877320945:qcovhsp_sum=7174.2:qend_avg=100.38888888888889:qend_max=158.0:qend_min=52.0:qend_std=19.911462871361845:qend_sum=7228.0:qstart_avg=1.1388888888888888:qstart_max=4.0:qstart_min=1.0:qstart_std=0.511984692650676:qstart_sum=82.0:ref_name_counter=GB_GCA_014860165.1_protein.faa_JACZKG010000031.1_7@PF00015_full_PFAM.450.625--2||GB_GCA_016713105.1_protein.faa_JADJPS010000008.1_26@PF00015_full_PFAM.64.123--1||GB_GCA_017307565.1_protein.faa_JAFKHD010000329.1_20@PF00015_full_PFAM.353.527--1||GB_GCA_017307565.1_protein.faa_JAFKHD010000389.1_1@PF00015_full_PFAM.448.611--48||GB_GCA_017744655.1_protein.faa_JAGIAW010000008.1_13@PF00015_full_PFAM.524.710--6||RS_GCF_001402915.1_protein.faa_NZ_CP012945.1_2801@PF00015_full_PFAM.353.531--1||RS_GCF_001425445.1_protein.faa_NZ_LMQU01000014.1_80@PF00015_full_PFAM.445.621--2||RS_GCF_014873135.1_protein.faa_NZ_JADBCR010000003.1_15@PF00015_full_PFAM.484.666--6||RS_GCF_900128975.1_protein.faa_NZ_FQVC01000003.1_389@PF00015_full_PFAM.454.624--4||RS_GCF_900290315.1_protein.faa_NZ_OKRF01000062.1_9@PF00015_full_PFAM.442.589--1:scovhsp_avg=60.69722222222222:scovhsp_max=96.3:scovhsp_min=50.0:scovhsp_std=12.039593978253142:scovhsp_sum=4370.2:send_avg=114.26388888888889:send_max=163.0:send_min=59.0:send_std=26.591851476443434:send_sum=8227.0:sstart_avg=14.88888888888889:sstart_max=57.0:sstart_min=1.0:sstart_std=14.210247795517699:sstart_sum=1072.0])0:5e-09[&&NHX:Sample_counter=rhizpot1--33||rhizpot2--6||rhizpot3--34||rhiztom1--49||rhiztom2--25||rhiztom3--91:Type_counter=GTDB--1||capture--238:besthit_avg=95.47333333333333:besthit_max=100.0:besthit_min=75.0:besthit_std=6.0358015955547195:besthit_sum=7160.5:bitscore_avg=160.99066666666667:bitscore_max=236.0:bitscore_min=84.3:bitscore_std=27.97172401093905:bitscore_sum=12074.3:capture_class_counter=c__Acidobacteriae--1||c__Actinomycetia--2||c__Alphaproteobacteria--50||c__Bacilli--9||c__Bacteroidia--3||c__Bdellovibrionia--1||c__Campylobacteria--1||c__Chitinivibrionia--10||c__Clostridia--60||c__Dehalobacteriia--3||c__Desulfobacteria--1||c__Desulfovibrionia--4||c__Desulfuromonadia--3||c__GWC2-55-46--2||c__Gammaproteobacteria--55||c__Halobacteria--3||c__Holophagae--1||c__JAFGSJ01--1||c__Moduliflexia--1||c__Myxococcia--8||c__Negativicutes--1||c__Syntrophia--2||c__UBA10988--2||c__UBA4882--1||c__UBA994--9||c__Verrucomicrobiae--3||c__XYA12-FULL-58-9--1:capture_domain_counter=d__Archaea--3||d__Bacteria--235:capture_family_counter=f__Acutalibacteraceae--2||f__Alteromonadaceae--5||f__Anaeromyxobacteraceae--1||f__Anaerotignaceae--2||f__Azospirillaceae--1||f__Bdellovibrionaceae--1||f__Beijerinckiaceae--9||f__Bryobacteraceae--1||f__Burkholderiaceae--18||f__CAIOGM01--1||f__Caulobacteraceae--2||f__Celerinatantimonadaceae--1||f__Cellulomonadaceae--1||f__Chitinispirillaceae--10||f__Chromatiaceae--1||f__Chromobacteriaceae--2||f__Desulfomicrobiaceae--2||f__Desulfovibrionaceae--2||f__Devosiaceae--25||f__Enterobacteriaceae--8||f__Exiguobacteraceae--2||f__GWC2-55-46--2||f__Geobacteraceae--1||f__Haloferacaceae--3||f__Halomonadaceae--9||f__Holophagaceae--1||f__JABURT01--1||f__JAEEML01--1||f__JAFGSJ01--1||f__Lachnospiraceae--11||f__Magnetospirillaceae--2||f__Methylococcaceae--1||f__Micromonosporaceae--1||f__Moduliflexaceae--1||f__Moritellaceae--1||f__Myxococcaceae--7||f__Natronospirillaceae--1||f__Nitrincolaceae--1||f__Nitrococcaceae--1||f__Oleiphilaceae--1||f__Opitutaceae--1||f__Oscillospiraceae--17||f__Paenibacillaceae--1||f__Planococcaceae--6||f__Pseudomonadaceae--3||f__Rhizobiaceae--4||f__Rhodobacteraceae--3||f__Ruminococcaceae--27||f__SURF-7--1||f__SZUA-584--1||f__Selenomonadaceae--1||f__Smithellaceae--1||f__Sphingomonadaceae--1||f__Sulfurimonadaceae--1||f__Syntrophaceae--1||f__Thioalkalivibrionaceae--1||f__Trichloromonadaceae--1||f__UBA10428--1||f__UBA10988--2||f__UBA12170--1||f__UBA1321--1||f__UBA3824--1||f__UBA7702--3||f__UBA8199--1||f__UBA8346--1||f__WRDA01--9||f__Xanthobacteraceae--3:capture_genus_counter=g__1XD42-69--1||g__AVCC01--1||g__Actinoplanes--1||g__Agarivorans--1||g__Albitalea--1||g__Algibacillus--1||g__Allosediminivita--1||g__Allosphingosinicella--1||g__Anaeromyxobacter--1||g__Anaerotignum--1||g__Aquabacterium--4||g__Aquitalea--2||g__Archangium--2||g__Arhodomonas--1||g__Asticcacaulis--1||g__Aureimonas--1||g__Azospirillum--1||g__Bdellovibrio--1||g__Bosea--5||g__Bradyrhizobium--2||g__CADEFT01--1||g__CAIOGM01--1||g__CAITWF01--1||g__Caproicibacter--2||g__Cellulomonas--1||g__Chromatium--1||g__Coprocola--1||g__Corallococcus--3||g__Cystobacter--1||g__Desulfomicrobium--2||g__Devosia--23||g__Devosia_A--2||g__Duganella--1||g__Dysosmobacter--3||g__Eisenbergiella--2||g__Erwinia--1||g__Exiguobacterium--2||g__Fen-1166--1||g__GCA-2748425--1||g__GUT77--10||g__Geobacter--1||g__Haloferax--3||g__Halomonas--7||g__Herminiimonas--1||g__Holophaga--1||g__Hydrogenophaga--2||g__JAAYHS01--1||g__JABURT01--1||g__JACRCL01--2||g__JACRFY01--2||g__JAEEML01--1||g__JAFAMW01--1||g__JAFGSJ01--1||g__JAFGSZ01--1||g__Jannaschia--1||g__Kosakonia--7||g__Kurthia--1||g__LW23--1||g__Lacrimispora--4||g__Leisingera--1||g__Marinobacter--1||g__Melittangium--1||g__Methylobacterium--4||g__Methylogaea--1||g__Moritella--1||g__Oricola--1||g__Paenibacillus_C--1||g__Palsa-881--1||g__Paraburkholderia--4||g__Pararheinheimera--1||g__Pseudaminobacter--1||g__Pseudoalteromonas--3||g__Pseudolabrys--1||g__Pseudomonas--1||g__Pseudomonas_E--2||g__Pseudospirillum--2||g__Psychrobacillus--5||g__RGIG7193--2||g__Rhizobacter--2||g__Rhizobium--1||g__Rs1--1||g__SURF-7--1||g__SZUA-584--1||g__Saccharospirillum--1||g__Schlegelella--1||g__Selenomonas_A--1||g__Solidesulfovibrio--2||g__Sulfurimonas--1||g__Syntrophus--1||g__Thioalkalivibrio--1||g__Trichloromonas--1||g__UBA10988--2||g__UBA12170--1||g__UBA1405--27||g__UBA3824--1||g__UBA693--1||g__UBA7050--2||g__UBA7702--3||g__WRDA01--9||g__WRMH01--14:capture_order_counter=o__Actinomycetales--1||o__Azospirillales--1||o__Bacillales_A--6||o__Bacteroidales--3||o__Bdellovibrionales--1||o__Bryobacterales--1||o__Burkholderiales--20||o__Campylobacterales--1||o__Caulobacterales--2||o__Chitinivibrionales--10||o__Christensenellales--1||o__Chromatiales--1||o__Desulfobacterales--1||o__Desulfovibrionales--4||o__Desulfuromonadales--1||o__Ectothiorhodospirales--1||o__Enterobacterales--15||o__Exiguobacterales--2||o__GWC2-55-46--2||o__Geobacterales--2||o__Halobacteriales--3||o__Holophagales--1||o__JAAYKD01--9||o__JABURT01--1||o__JAEEML01--1||o__JAFGSJ01--1||o__Lachnospirales--13||o__Methylacidiphilales--1||o__Methylococcales--1||o__Moduliflexales--1||o__Mycobacteriales--1||o__Myxococcales--8||o__Nitrococcales--1||o__Opitutales--1||o__Oscillospirales--46||o__Paenibacillales--1||o__Pedosphaerales--1||o__Pseudomonadales--15||o__Rhizobiales--41||o__Rhodobacterales--3||o__Rhodospirillales--2||o__Selenomonadales--1||o__Sphingomonadales--1||o__Syntrophales--2||o__UBA10988--2||o__UBA7702--3||o__UBA8346--1:capture_phylum_counter=p__Acidobacteriota--2||p__Actinobacteriota--2||p__Armatimonadota--2||p__Bacteroidota--3||p__Bdellovibrionota--1||p__CSSED10-310--1||p__Campylobacterota--1||p__Desulfobacterota--8||p__Desulfobacterota_I--4||p__Fibrobacterota--10||p__Firmicutes--9||p__Firmicutes_A--60||p__Firmicutes_B--3||p__Firmicutes_C--1||p__Firmicutes_G--1||p__Firmicutes_H--9||p__Halobacteriota--3||p__Moduliflexota--1||p__Myxococcota--9||p__Proteobacteria--105||p__Verrucomicrobiota--3:capture_species_counter=s__1XD42-69 sp011959925--1||s__AVCC01 sp012927625--1||s__Actinoplanes sp016785085--1||s__Agarivorans albus--1||s__Albitalea terrae--1||s__Algibacillus sp003063625--1||s__Allosediminivita pacifica--1||s__Allosphingosinicella sp004135585--1||s__Anaeromyxobacter sp000964525--1||s__Anaerotignum sp002316675--1||s__Aquabacterium excrementipullorum--4||s__Aquitalea sp003693445--2||s__Archangium sp003044305--2||s__Arhodomonas aquaeolei--1||s__Asticcacaulis sp000495815--1||s__Aureimonas sp001463765--1||s__Azospirillum oryzae_A--1||s__Bdellovibrio bacteriovorus_D--1||s__Bosea sp001556125--4||s__Bosea sp902506165--1||s__Bradyrhizobium sp016213215--1||s__Bradyrhizobium sp019243075--1||s__CADEFT01 sp018268935--1||s__CAIOGM01 sp903902855--1||s__CAITWF01 sp903896015--1||s__Caproicibacter sp002407675--2||s__Cellulomonas sp018898235--1||s__Chromatium okenii--1||s__Coprocola sp017888185--1||s__Corallococcus sp003612115--1||s__Corallococcus sp016458225--1||s__Corallococcus terminator--1||s__Cystobacter ferrugineus--1||s__Desulfomicrobium escambiense--2||s__Devosia limi--8||s__Devosia sp001426345--1||s__Devosia sp001427605--6||s__Devosia sp001899045--3||s__Devosia sp016698645--1||s__Devosia sp018828145--4||s__Devosia_A sp016713105--2||s__Duganella sp003217375--1||s__Dysosmobacter sp910583785--3||s__Eisenbergiella sp003478085--1||s__Eisenbergiella sp900548905--1||s__Erwinia mallotivora--1||s__Exiguobacterium sp018618475--2||s__Fen-1166 sp903907985--1||s__GCA-2748425 sp002748425--1||s__GUT77 sp009786415--10||s__Geobacter sulfurreducens--1||s__Haloferax larsenii--3||s__Halomonas lionensis--1||s__Halomonas sp003552795--6||s__Herminiimonas sp000013625--1||s__Holophaga sp002297665--1||s__Hydrogenophaga sp011391495--2||s__JAAYHS01 sp012728785--1||s__JABURT01 sp014762485--1||s__JACRCL01 sp016219015--2||s__JACRFY01 sp016212565--2||s__JAEEML01 sp016283195--1||s__JAFAMW01 sp019232985--1||s__JAFGSJ01 sp016934675--1||s__JAFGSZ01 sp016934395--1||s__Jannaschia sp016820245--1||s__Kosakonia sp002886105--7||s__Kurthia sibirica--1||s__LW23 sp003054695--1||s__Lacrimispora sphenoides_A--4||s__Leisingera sp000813965--1||s__Marinobacter sp900215155--1||s__Melittangium boletus--1||s__Methylobacterium sp001425465--3||s__Methylobacterium sp011043735--1||s__Methylogaea oryzae--1||s__Moritella sp018219155--1||s__Oricola cellulosilytica--1||s__Paenibacillus_C algorifonticola--1||s__Palsa-881 sp018241335--1||s__Paraburkholderia sp000745015--1||s__Paraburkholderia youngii--3||s__Pararheinheimera sp018825965--1||s__Pseudaminobacter soli--1||s__Pseudoalteromonas prydzensis--1||s__Pseudoalteromonas rubra_E--1||s__Pseudoalteromonas sp001269985--1||s__Pseudolabrys sp903885555--1||s__Pseudomonas sp000349845--1||s__Pseudomonas_E neuropathica--1||s__Pseudomonas_E yamanorum_B--1||s__Pseudospirillum japonicum--2||s__Psychrobacillus sp900111345--5||s__RGIG7193 sp910586125--2||s__Rhizobacter sp018780185--2||s__Rhizobium alamii--1||s__Rs1 sp000416275--1||s__SURF-7 sp003599865--1||s__SZUA-584 sp003249555--1||s__Saccharospirillum mangrovi--1||s__Schlegelella thermodepolymerans--1||s__Selenomonas_A ruminantium_I--1||s__Solidesulfovibrio magneticus_A--2||s__Sulfurimonas sp016937915--1||s__Syntrophus sp002067815--1||s__Thioalkalivibrio halophilus--1||s__Trichloromonas sp002423365--1||s__UBA10988 sp016235455--2||s__UBA12170 sp003445975--1||s__UBA1405 sp910589145--27||s__UBA3824 sp017645985--1||s__UBA693 sp903913865--1||s__UBA7050 sp014804425--1||s__UBA7050 sp014804755--1||s__UBA7702 sp002482535--3||s__WRDA01 sp009783675--9||s__WRMH01 sp009777775--14:evalue_avg=2.4666670826671415e-25:evalue_max=1.85e-23:evalue_min=2.12e-80:evalue_std=2.1361959911331732e-24:evalue_sum=1.850000312000356e-23:gapopen_avg=0.18666666666666668:gapopen_max=2.0:gapopen_min=0.0:gapopen_std=0.4847215230985261:gapopen_sum=14.0:gtdb_class_counter=c__Gammaproteobacteria--1:gtdb_domain_counter=d__Bacteria--1:gtdb_family_counter=f__Burkholderiaceae--1:gtdb_genus_counter=g__Rubrivivax--1:gtdb_order_counter=o__Burkholderiales--1:gtdb_phylum_counter=p__Proteobacteria--1:gtdb_species_counter=s__Rubrivivax sp018971105--1:heptad_counter=MCP-34H--238||MCP-36H--1:lbd_counter=:lca_tree=s__Rubrivivax sp018971105:length_avg=100.82666666666667:length_max=172.0:length_min=52.0:length_std=20.089242336575506:length_sum=7562.0:mismatch_avg=4.56:mismatch_max=26.0:mismatch_min=0.0:mismatch_std=6.138579816387677:mismatch_sum=342.0:name=N1057528:qcovhsp_avg=99.656:qcovhsp_max=100.0:qcovhsp_min=95.7:qcovhsp_std=0.8378285962873062:qcovhsp_sum=7474.200000000001:qend_avg=100.6:qend_max=158.0:qend_min=52.0:qend_std=19.600744608029288:qend_sum=7545.0:qstart_avg=1.1333333333333333:qstart_max=4.0:qstart_min=1.0:qstart_std=0.5022472023339226:qstart_sum=85.0:ref_name_counter=GB_GCA_014860165.1_protein.faa_JACZKG010000031.1_7@PF00015_full_PFAM.450.625--5||GB_GCA_016713105.1_protein.faa_JADJPS010000008.1_26@PF00015_full_PFAM.64.123--1||GB_GCA_017307565.1_protein.faa_JAFKHD010000329.1_20@PF00015_full_PFAM.353.527--1||GB_GCA_017307565.1_protein.faa_JAFKHD010000389.1_1@PF00015_full_PFAM.448.611--48||GB_GCA_017744655.1_protein.faa_JAGIAW010000008.1_13@PF00015_full_PFAM.524.710--6||RS_GCF_001402915.1_protein.faa_NZ_CP012945.1_2801@PF00015_full_PFAM.353.531--1||RS_GCF_001425445.1_protein.faa_NZ_LMQU01000014.1_80@PF00015_full_PFAM.445.621--2||RS_GCF_014873135.1_protein.faa_NZ_JADBCR010000003.1_15@PF00015_full_PFAM.484.666--6||RS_GCF_900128975.1_protein.faa_NZ_FQVC01000003.1_389@PF00015_full_PFAM.454.624--4||RS_GCF_900290315.1_protein.faa_NZ_OKRF01000062.1_9@PF00015_full_PFAM.442.589--1:scovhsp_avg=60.685333333333325:scovhsp_max=96.3:scovhsp_min=50.0:scovhsp_std=11.830477056627403:scovhsp_sum=4551.4:send_avg=114.25333333333333:send_max=163.0:send_min=59.0:send_std=26.113108095636843:send_sum=8569.0:sstart_avg=14.666666666666666:sstart_max=57.0:sstart_min=1.0:sstart_std=13.994529175604546:sstart_sum=1100.0],((fd569609-c420-4e8c-8279-092f118f4493_6@MCPsignal.151.234:0.0358036[&&NHX:Sample=rhizpot1:Type=capture:capture_class=c__Alphaproteobacteria:capture_domain=d__Bacteria:capture_family=f__Devosiaceae:capture_genus=g__Devosia:capture_order=o__Rhizobiales:capture_phylum=p__Proteobacteria:capture_species=s__Devosia limi:heptad=MCP-34H],((08389332-77ef-4a49-9e69-f048eb13daec_4@MCPsignal.50.124:5e-09[&&NHX:Sample=rhizpot3:Type=capture:capture_class=c__Alphaproteobacteria:capture_domain=d__Bacteria:capture_family=f__Devosiaceae:capture_genus=g__Devosia:capture_order=o__Rhizobiales:capture_phylum=p__Proteobacteria:capture_species=s__Devosia sp016698645:heptad=MCP-34H],8384edf7-3904-400d-ae43-64ced83d6b26_2@MCPsignal.136.210:5e-09[&&NHX:Sample=rhiztom1:Type=capture:capture_class=c__Alphaproteobacteria:capture_domain=d__Bacteria:capture_family=f__Devosiaceae:capture_genus=g__Devosia:capture_order=o__Rhizobiales:capture_phylum=p__Proteobacteria:capture_species=s__Devosia sp017744655:heptad=MCP-34H])0.386:1.8e-08[&&NHX:Sample_counter=rhizpot3--1||rhiztom1--1:Type_counter=capture--2:capture_class_counter=c__Alphaproteobacteria--2:capture_domain_counter=d__Bacteria--2:capture_family_counter=f__Devosiaceae--2:capture_genus_counter=g__Devosia--2:capture_order_counter=o__Rhizobiales--2:capture_phylum_counter=p__Proteobacteria--2:capture_species_counter=s__Devosia sp016698645--1||s__Devosia sp017744655--1:gtdb_class_counter=:gtdb_domain_counter=:gtdb_family_counter=:gtdb_genus_counter=:gtdb_order_counter=:gtdb_phylum_counter=:gtdb_species_counter=:heptad_counter=MCP-34H--2:lbd_counter=:name=N1057532:ref_name_counter=],0991c8b0-c2ea-427d-b5a8-2b065f0a3a02_2@MCPsignal.191.260:0.0140682[&&NHX:Sample=rhizpot3:Type=capture:capture_class=c__Gammaproteobacteria:capture_domain=d__Bacteria:capture_family=f__Burkholderiaceae:capture_genus=g__Malikia:capture_order=o__Burkholderiales:capture_phylum=p__Proteobacteria:capture_species=s__Malikia granosa:heptad=MCP-34H])0.158:0.0208881[&&NHX:Sample_counter=rhizpot3--2||rhiztom1--1:Type_counter=capture--3:capture_class_counter=c__Alphaproteobacteria--2||c__Gammaproteobacteria--1:capture_domain_counter=d__Bacteria--3:capture_family_counter=f__Burkholderiaceae--1||f__Devosiaceae--2:capture_genus_counter=g__Devosia--2||g__Malikia--1:capture_order_counter=o__Burkholderiales--1||o__Rhizobiales--2:capture_phylum_counter=p__Proteobacteria--3:capture_species_counter=s__Devosia sp016698645--1||s__Devosia sp017744655--1||s__Malikia granosa--1:gtdb_class_counter=:gtdb_domain_counter=:gtdb_family_counter=:gtdb_genus_counter=:gtdb_order_counter=:gtdb_phylum_counter=:gtdb_species_counter=:heptad_counter=MCP-34H--3:lbd_counter=:name=N1057534:ref_name_counter=])0.741:0.0114036[&&NHX:Sample_counter=rhizpot1--1||rhizpot3--2||rhiztom1--1:Type_counter=capture--4:capture_class_counter=c__Alphaproteobacteria--3||c__Gammaproteobacteria--1:capture_domain_counter=d__Bacteria--4:capture_family_counter=f__Burkholderiaceae--1||f__Devosiaceae--3:capture_genus_counter=g__Devosia--3||g__Malikia--1:capture_order_counter=o__Burkholderiales--1||o__Rhizobiales--3:capture_phylum_counter=p__Proteobacteria--4:capture_species_counter=s__Devosia limi--1||s__Devosia sp016698645--1||s__Devosia sp017744655--1||s__Malikia granosa--1:gtdb_class_counter=:gtdb_domain_counter=:gtdb_family_counter=:gtdb_genus_counter=:gtdb_order_counter=:gtdb_phylum_counter=:gtdb_species_counter=:heptad_counter=MCP-34H--4:lbd_counter=:name=N1057535:ref_name_counter=],26edae82-8b93-4117-9d8f-5954610ce4f2_3@MCPsignal.242.326:0.0297681[&&NHX:Sample=rhizpot1:Type=capture:capture_class=c__Alphaproteobacteria:capture_domain=d__Bacteria:capture_family=f__Xanthobacteraceae:capture_genus=g__Bradyrhizobium:capture_order=o__Rhizobiales:capture_phylum=p__Proteobacteria:capture_species=s__Bradyrhizobium sp005884855:heptad=MCP-34H])0.731:0.0127119[&&NHX:Sample_counter=rhizpot1--2||rhizpot3--2||rhiztom1--1:Type_counter=capture--5:capture_class_counter=c__Alphaproteobacteria--4||c__Gammaproteobacteria--1:capture_domain_counter=d__Bacteria--5:capture_family_counter=f__Burkholderiaceae--1||f__Devosiaceae--3||f__Xanthobacteraceae--1:capture_genus_counter=g__Bradyrhizobium--1||g__Devosia--3||g__Malikia--1:capture_order_counter=o__Burkholderiales--1||o__Rhizobiales--4:capture_phylum_counter=p__Proteobacteria--5:capture_species_counter=s__Bradyrhizobium sp005884855--1||s__Devosia limi--1||s__Devosia sp016698645--1||s__Devosia sp017744655--1||s__Malikia granosa--1:gtdb_class_counter=:gtdb_domain_counter=:gtdb_family_counter=:gtdb_genus_counter=:gtdb_order_counter=:gtdb_phylum_counter=:gtdb_species_counter=:heptad_counter=MCP-34H--5:lbd_counter=:name=N1057537:ref_name_counter=])0:5e-09[&&NHX:Sample_counter=rhizpot1--35||rhizpot2--6||rhizpot3--36||rhiztom1--50||rhiztom2--25||rhiztom3--91:Type_counter=GTDB--1||capture--243:besthit_avg=95.47333333333333:besthit_max=100.0:besthit_min=75.0:besthit_std=6.0358015955547195:besthit_sum=7160.5:bitscore_avg=160.99066666666667:bitscore_max=236.0:bitscore_min=84.3:bitscore_std=27.97172401093905:bitscore_sum=12074.3:capture_class_counter=c__Acidobacteriae--1||c__Actinomycetia--2||c__Alphaproteobacteria--54||c__Bacilli--9||c__Bacteroidia--3||c__Bdellovibrionia--1||c__Campylobacteria--1||c__Chitinivibrionia--10||c__Clostridia--60||c__Dehalobacteriia--3||c__Desulfobacteria--1||c__Desulfovibrionia--4||c__Desulfuromonadia--3||c__GWC2-55-46--2||c__Gammaproteobacteria--56||c__Halobacteria--3||c__Holophagae--1||c__JAFGSJ01--1||c__Moduliflexia--1||c__Myxococcia--8||c__Negativicutes--1||c__Syntrophia--2||c__UBA10988--2||c__UBA4882--1||c__UBA994--9||c__Verrucomicrobiae--3||c__XYA12-FULL-58-9--1:capture_domain_counter=d__Archaea--3||d__Bacteria--240:capture_family_counter=f__Acutalibacteraceae--2||f__Alteromonadaceae--5||f__Anaeromyxobacteraceae--1||f__Anaerotignaceae--2||f__Azospirillaceae--1||f__Bdellovibrionaceae--1||f__Beijerinckiaceae--9||f__Bryobacteraceae--1||f__Burkholderiaceae--19||f__CAIOGM01--1||f__Caulobacteraceae--2||f__Celerinatantimonadaceae--1||f__Cellulomonadaceae--1||f__Chitinispirillaceae--10||f__Chromatiaceae--1||f__Chromobacteriaceae--2||f__Desulfomicrobiaceae--2||f__Desulfovibrionaceae--2||f__Devosiaceae--28||f__Enterobacteriaceae--8||f__Exiguobacteraceae--2||f__GWC2-55-46--2||f__Geobacteraceae--1||f__Haloferacaceae--3||f__Halomonadaceae--9||f__Holophagaceae--1||f__JABURT01--1||f__JAEEML01--1||f__JAFGSJ01--1||f__Lachnospiraceae--11||f__Magnetospirillaceae--2||f__Methylococcaceae--1||f__Micromonosporaceae--1||f__Moduliflexaceae--1||f__Moritellaceae--1||f__Myxococcaceae--7||f__Natronospirillaceae--1||f__Nitrincolaceae--1||f__Nitrococcaceae--1||f__Oleiphilaceae--1||f__Opitutaceae--1||f__Oscillospiraceae--17||f__Paenibacillaceae--1||f__Planococcaceae--6||f__Pseudomonadaceae--3||f__Rhizobiaceae--4||f__Rhodobacteraceae--3||f__Ruminococcaceae--27||f__SURF-7--1||f__SZUA-584--1||f__Selenomonadaceae--1||f__Smithellaceae--1||f__Sphingomonadaceae--1||f__Sulfurimonadaceae--1||f__Syntrophaceae--1||f__Thioalkalivibrionaceae--1||f__Trichloromonadaceae--1||f__UBA10428--1||f__UBA10988--2||f__UBA12170--1||f__UBA1321--1||f__UBA3824--1||f__UBA7702--3||f__UBA8199--1||f__UBA8346--1||f__WRDA01--9||f__Xanthobacteraceae--4:capture_genus_counter=g__1XD42-69--1||g__AVCC01--1||g__Actinoplanes--1||g__Agarivorans--1||g__Albitalea--1||g__Algibacillus--1||g__Allosediminivita--1||g__Allosphingosinicella--1||g__Anaeromyxobacter--1||g__Anaerotignum--1||g__Aquabacterium--4||g__Aquitalea--2||g__Archangium--2||g__Arhodomonas--1||g__Asticcacaulis--1||g__Aureimonas--1||g__Azospirillum--1||g__Bdellovibrio--1||g__Bosea--5||g__Bradyrhizobium--3||g__CADEFT01--1||g__CAIOGM01--1||g__CAITWF01--1||g__Caproicibacter--2||g__Cellulomonas--1||g__Chromatium--1||g__Coprocola--1||g__Corallococcus--3||g__Cystobacter--1||g__Desulfomicrobium--2||g__Devosia--26||g__Devosia_A--2||g__Duganella--1||g__Dysosmobacter--3||g__Eisenbergiella--2||g__Erwinia--1||g__Exiguobacterium--2||g__Fen-1166--1||g__GCA-2748425--1||g__GUT77--10||g__Geobacter--1||g__Haloferax--3||g__Halomonas--7||g__Herminiimonas--1||g__Holophaga--1||g__Hydrogenophaga--2||g__JAAYHS01--1||g__JABURT01--1||g__JACRCL01--2||g__JACRFY01--2||g__JAEEML01--1||g__JAFAMW01--1||g__JAFGSJ01--1||g__JAFGSZ01--1||g__Jannaschia--1||g__Kosakonia--7||g__Kurthia--1||g__LW23--1||g__Lacrimispora--4||g__Leisingera--1||g__Malikia--1||g__Marinobacter--1||g__Melittangium--1||g__Methylobacterium--4||g__Methylogaea--1||g__Moritella--1||g__Oricola--1||g__Paenibacillus_C--1||g__Palsa-881--1||g__Paraburkholderia--4||g__Pararheinheimera--1||g__Pseudaminobacter--1||g__Pseudoalteromonas--3||g__Pseudolabrys--1||g__Pseudomonas--1||g__Pseudomonas_E--2||g__Pseudospirillum--2||g__Psychrobacillus--5||g__RGIG7193--2||g__Rhizobacter--2||g__Rhizobium--1||g__Rs1--1||g__SURF-7--1||g__SZUA-584--1||g__Saccharospirillum--1||g__Schlegelella--1||g__Selenomonas_A--1||g__Solidesulfovibrio--2||g__Sulfurimonas--1||g__Syntrophus--1||g__Thioalkalivibrio--1||g__Trichloromonas--1||g__UBA10988--2||g__UBA12170--1||g__UBA1405--27||g__UBA3824--1||g__UBA693--1||g__UBA7050--2||g__UBA7702--3||g__WRDA01--9||g__WRMH01--14:capture_order_counter=o__Actinomycetales--1||o__Azospirillales--1||o__Bacillales_A--6||o__Bacteroidales--3||o__Bdellovibrionales--1||o__Bryobacterales--1||o__Burkholderiales--21||o__Campylobacterales--1||o__Caulobacterales--2||o__Chitinivibrionales--10||o__Christensenellales--1||o__Chromatiales--1||o__Desulfobacterales--1||o__Desulfovibrionales--4||o__Desulfuromonadales--1||o__Ectothiorhodospirales--1||o__Enterobacterales--15||o__Exiguobacterales--2||o__GWC2-55-46--2||o__Geobacterales--2||o__Halobacteriales--3||o__Holophagales--1||o__JAAYKD01--9||o__JABURT01--1||o__JAEEML01--1||o__JAFGSJ01--1||o__Lachnospirales--13||o__Methylacidiphilales--1||o__Methylococcales--1||o__Moduliflexales--1||o__Mycobacteriales--1||o__Myxococcales--8||o__Nitrococcales--1||o__Opitutales--1||o__Oscillospirales--46||o__Paenibacillales--1||o__Pedosphaerales--1||o__Pseudomonadales--15||o__Rhizobiales--45||o__Rhodobacterales--3||o__Rhodospirillales--2||o__Selenomonadales--1||o__Sphingomonadales--1||o__Syntrophales--2||o__UBA10988--2||o__UBA7702--3||o__UBA8346--1:capture_phylum_counter=p__Acidobacteriota--2||p__Actinobacteriota--2||p__Armatimonadota--2||p__Bacteroidota--3||p__Bdellovibrionota--1||p__CSSED10-310--1||p__Campylobacterota--1||p__Desulfobacterota--8||p__Desulfobacterota_I--4||p__Fibrobacterota--10||p__Firmicutes--9||p__Firmicutes_A--60||p__Firmicutes_B--3||p__Firmicutes_C--1||p__Firmicutes_G--1||p__Firmicutes_H--9||p__Halobacteriota--3||p__Moduliflexota--1||p__Myxococcota--9||p__Proteobacteria--110||p__Verrucomicrobiota--3:capture_species_counter=s__1XD42-69 sp011959925--1||s__AVCC01 sp012927625--1||s__Actinoplanes sp016785085--1||s__Agarivorans albus--1||s__Albitalea terrae--1||s__Algibacillus sp003063625--1||s__Allosediminivita pacifica--1||s__Allosphingosinicella sp004135585--1||s__Anaeromyxobacter sp000964525--1||s__Anaerotignum sp002316675--1||s__Aquabacterium excrementipullorum--4||s__Aquitalea sp003693445--2||s__Archangium sp003044305--2||s__Arhodomonas aquaeolei--1||s__Asticcacaulis sp000495815--1||s__Aureimonas sp001463765--1||s__Azospirillum oryzae_A--1||s__Bdellovibrio bacteriovorus_D--1||s__Bosea sp001556125--4||s__Bosea sp902506165--1||s__Bradyrhizobium sp005884855--1||s__Bradyrhizobium sp016213215--1||s__Bradyrhizobium sp019243075--1||s__CADEFT01 sp018268935--1||s__CAIOGM01 sp903902855--1||s__CAITWF01 sp903896015--1||s__Caproicibacter sp002407675--2||s__Cellulomonas sp018898235--1||s__Chromatium okenii--1||s__Coprocola sp017888185--1||s__Corallococcus sp003612115--1||s__Corallococcus sp016458225--1||s__Corallococcus terminator--1||s__Cystobacter ferrugineus--1||s__Desulfomicrobium escambiense--2||s__Devosia limi--9||s__Devosia sp001426345--1||s__Devosia sp001427605--6||s__Devosia sp001899045--3||s__Devosia sp016698645--2||s__Devosia sp017744655--1||s__Devosia sp018828145--4||s__Devosia_A sp016713105--2||s__Duganella sp003217375--1||s__Dysosmobacter sp910583785--3||s__Eisenbergiella sp003478085--1||s__Eisenbergiella sp900548905--1||s__Erwinia mallotivora--1||s__Exiguobacterium sp018618475--2||s__Fen-1166 sp903907985--1||s__GCA-2748425 sp002748425--1||s__GUT77 sp009786415--10||s__Geobacter sulfurreducens--1||s__Haloferax larsenii--3||s__Halomonas lionensis--1||s__Halomonas sp003552795--6||s__Herminiimonas sp000013625--1||s__Holophaga sp002297665--1||s__Hydrogenophaga sp011391495--2||s__JAAYHS01 sp012728785--1||s__JABURT01 sp014762485--1||s__JACRCL01 sp016219015--2||s__JACRFY01 sp016212565--2||s__JAEEML01 sp016283195--1||s__JAFAMW01 sp019232985--1||s__JAFGSJ01 sp016934675--1||s__JAFGSZ01 sp016934395--1||s__Jannaschia sp016820245--1||s__Kosakonia sp002886105--7||s__Kurthia sibirica--1||s__LW23 sp003054695--1||s__Lacrimispora sphenoides_A--4||s__Leisingera sp000813965--1||s__Malikia granosa--1||s__Marinobacter sp900215155--1||s__Melittangium boletus--1||s__Methylobacterium sp001425465--3||s__Methylobacterium sp011043735--1||s__Methylogaea oryzae--1||s__Moritella sp018219155--1||s__Oricola cellulosilytica--1||s__Paenibacillus_C algorifonticola--1||s__Palsa-881 sp018241335--1||s__Paraburkholderia sp000745015--1||s__Paraburkholderia youngii--3||s__Pararheinheimera sp018825965--1||s__Pseudaminobacter soli--1||s__Pseudoalteromonas prydzensis--1||s__Pseudoalteromonas rubra_E--1||s__Pseudoalteromonas sp001269985--1||s__Pseudolabrys sp903885555--1||s__Pseudomonas sp000349845--1||s__Pseudomonas_E neuropathica--1||s__Pseudomonas_E yamanorum_B--1||s__Pseudospirillum japonicum--2||s__Psychrobacillus sp900111345--5||s__RGIG7193 sp910586125--2||s__Rhizobacter sp018780185--2||s__Rhizobium alamii--1||s__Rs1 sp000416275--1||s__SURF-7 sp003599865--1||s__SZUA-584 sp003249555--1||s__Saccharospirillum mangrovi--1||s__Schlegelella thermodepolymerans--1||s__Selenomonas_A ruminantium_I--1||s__Solidesulfovibrio magneticus_A--2||s__Sulfurimonas sp016937915--1||s__Syntrophus sp002067815--1||s__Thioalkalivibrio halophilus--1||s__Trichloromonas sp002423365--1||s__UBA10988 sp016235455--2||s__UBA12170 sp003445975--1||s__UBA1405 sp910589145--27||s__UBA3824 sp017645985--1||s__UBA693 sp903913865--1||s__UBA7050 sp014804425--1||s__UBA7050 sp014804755--1||s__UBA7702 sp002482535--3||s__WRDA01 sp009783675--9||s__WRMH01 sp009777775--14:evalue_avg=2.4666670826671415e-25:evalue_max=1.85e-23:evalue_min=2.12e-80:evalue_std=2.1361959911331732e-24:evalue_sum=1.850000312000356e-23:gapopen_avg=0.18666666666666668:gapopen_max=2.0:gapopen_min=0.0:gapopen_std=0.4847215230985261:gapopen_sum=14.0:gtdb_class_counter=c__Gammaproteobacteria--1:gtdb_domain_counter=d__Bacteria--1:gtdb_family_counter=f__Burkholderiaceae--1:gtdb_genus_counter=g__Rubrivivax--1:gtdb_order_counter=o__Burkholderiales--1:gtdb_phylum_counter=p__Proteobacteria--1:gtdb_species_counter=s__Rubrivivax sp018971105--1:heptad_counter=MCP-34H--243||MCP-36H--1:lbd_counter=:lca_tree=s__Rubrivivax sp018971105:length_avg=100.82666666666667:length_max=172.0:length_min=52.0:length_std=20.089242336575506:length_sum=7562.0:mismatch_avg=4.56:mismatch_max=26.0:mismatch_min=0.0:mismatch_std=6.138579816387677:mismatch_sum=342.0:name=N1057538:qcovhsp_avg=99.656:qcovhsp_max=100.0:qcovhsp_min=95.7:qcovhsp_std=0.8378285962873062:qcovhsp_sum=7474.200000000001:qend_avg=100.6:qend_max=158.0:qend_min=52.0:qend_std=19.600744608029288:qend_sum=7545.0:qstart_avg=1.1333333333333333:qstart_max=4.0:qstart_min=1.0:qstart_std=0.5022472023339226:qstart_sum=85.0:ref_name_counter=GB_GCA_014860165.1_protein.faa_JACZKG010000031.1_7@PF00015_full_PFAM.450.625--5||GB_GCA_016713105.1_protein.faa_JADJPS010000008.1_26@PF00015_full_PFAM.64.123--1||GB_GCA_017307565.1_protein.faa_JAFKHD010000329.1_20@PF00015_full_PFAM.353.527--1||GB_GCA_017307565.1_protein.faa_JAFKHD010000389.1_1@PF00015_full_PFAM.448.611--48||GB_GCA_017744655.1_protein.faa_JAGIAW010000008.1_13@PF00015_full_PFAM.524.710--6||RS_GCF_001402915.1_protein.faa_NZ_CP012945.1_2801@PF00015_full_PFAM.353.531--1||RS_GCF_001425445.1_protein.faa_NZ_LMQU01000014.1_80@PF00015_full_PFAM.445.621--2||RS_GCF_014873135.1_protein.faa_NZ_JADBCR010000003.1_15@PF00015_full_PFAM.484.666--6||RS_GCF_900128975.1_protein.faa_NZ_FQVC01000003.1_389@PF00015_full_PFAM.454.624--4||RS_GCF_900290315.1_protein.faa_NZ_OKRF01000062.1_9@PF00015_full_PFAM.442.589--1:scovhsp_avg=60.685333333333325:scovhsp_max=96.3:scovhsp_min=50.0:scovhsp_std=11.830477056627403:scovhsp_sum=4551.4:send_avg=114.25333333333333:send_max=163.0:send_min=59.0:send_std=26.113108095636843:send_sum=8569.0:sstart_avg=14.666666666666666:sstart_max=57.0:sstart_min=1.0:sstart_std=13.994529175604546:sstart_sum=1100.0],(((((((((((((((c8acc38d-8b04-541e-b5e9-e0e60b0a7fbc_3@MCPsignal.44.129:0[&&NHX:Sample=rhizpot1:Type=capture:besthit=100.0:bitscore=144.0:capture_class=c__Clostridia:capture_domain=d__Bacteria:capture_family=f__SZUA-584:capture_genus=g__SZUA-584:capture_order=o__Christensenellales:capture_phylum=p__Firmicutes_A:capture_species=s__SZUA-584 sp003249555:evalue=2.2e-45:gapopen=0.0:heptad=MCP-34H:length=85.0:mismatch=0.0:qcovhsp=100.0:qend=85.0:qstart=1.0:ref_name=RS_GCF_900128975.1_protein.faa_NZ_FQVC01000003.1_389@PF00015_full_PFAM.454.624:scovhsp=50.0:send=85.0:sstart=1.0],f1a28472-de8c-4f65-8df1-1045aa7f0b15_2@MCPsignal.253.338:0[&&NHX:Sample=rhizpot3:Type=capture:besthit=100.0:bitscore=144.0:capture_class=c__Clostridia:capture_domain=d__Bacteria:capture_family=f__SZUA-584:capture_genus=g__SZUA-584:capture_order=o__Christensenellales:capture_phylum=p__Firmicutes_A:capture_species=s__SZUA-584 sp003249555:evalue=2.2e-45:gapopen=0.0:heptad=MCP-34H:length=85.0:mismatch=0.0:qcovhsp=100.0:qend=85.0:qstart=1.0:ref_name=RS_GCF_900128975.1_protein.faa_NZ_FQVC01000003.1_389@PF00015_full_PFAM.454.624:scovhsp=50.0:send=85.0:sstart=1.0])0:0[&&NHX:Sample_counter=rhizpot1--1||rhizpot3--1:Type_counter=capture--2:besthit_avg=100.0:besthit_max=100.0:besthit_min=100.0:besthit_std=0.0:besthit_sum=200.0:bitscore_avg=144.0:bitscore_max=144.0:bitscore_min=144.0:bitscore_std=0.0:bitscore_sum=288.0:capture_class_counter=c__Clostridia--2:capture_domain_counter=d__Bacteria--2:capture_family_counter=f__SZUA-584--2:capture_genus_counter=g__SZUA-584--2:capture_order_counter=o__Christensenellales--2:capture_phylum_counter=p__Firmicutes_A--2:capture_species_counter=s__SZUA-584 sp003249555--2:evalue_avg=2.2e-45:evalue_max=2.2e-45:evalue_min=2.2e-45:evalue_std=0.0:evalue_sum=4.4e-45:gapopen_avg=0.0:gapopen_max=0.0:gapopen_min=0.0:gapopen_std=0.0:gapopen_sum=0.0:gtdb_class_counter=:gtdb_domain_counter=:gtdb_family_counter=:gtdb_genus_counter=:gtdb_order_counter=:gtdb_phylum_counter=:gtdb_species_counter=:heptad_counter=MCP-34H--2:lbd_counter=:length_avg=85.0:length_max=85.0:length_min=85.0:length_std=0.0:length_sum=170.0:mismatch_avg=0.0:mismatch_max=0.0:mismatch_min=0.0:mismatch_std=0.0:mismatch_sum=0.0:name=N1057541:qcovhsp_avg=100.0:qcovhsp_max=100.0:qcovhsp_min=100.0:qcovhsp_std=0.0:qcovhsp_sum=200.0:qend_avg=85.0:qend_max=85.0:qend_min=85.0:qend_std=0.0:qend_sum=170.0:qstart_avg=1.0:qstart_max=1.0:qstart_min=1.0:qstart_std=0.0:qstart_sum=2.0:ref_name_counter=RS_GCF_900128975.1_protein.faa_NZ_FQVC01000003.1_389@PF00015_full_PFAM.454.624--2:scovhsp_avg=50.0:scovhsp_max=50.0:scovhsp_min=50.0:scovhsp_std=0.0:scovhsp_sum=100.0:send_avg=85.0:send_max=85.0:send_min=85.0:send_std=0.0:send_sum=170.0:sstart_avg=1.0:sstart_max=1.0:sstart_min=1.0:sstart_std=0.0:sstart_sum=2.0],02d3e980-6d76-4779-a711-fe15495a9d6e_3@MCPsignal.231.316:0[&&NHX:Sample=rhizpot3:Type=capture:besthit=100.0:bitscore=144.0:capture_class=c__Alphaproteobacteria:capture_domain=d__Bacteria:capture_family=f__Devosiaceae:capture_genus=g__Devosia:capture_order=o__Rhizobiales:capture_phylum=p__Proteobacteria:capture_species=s__Devosia sp016698645:evalue=2.2e-45:gapopen=0.0:heptad=MCP-34H:length=85.0:mismatch=0.0:qcovhsp=100.0:qend=85.0:qstart=1.0:ref_name=RS_GCF_900128975.1_protein.faa_NZ_FQVC01000003.1_389@PF00015_full_PFAM.454.624:scovhsp=50.0:send=85.0:sstart=1.0])0:0[&&NHX:Sample_counter=rhizpot1--1||rhizpot3--2:Type_counter=capture--3:besthit_avg=100.0:besthit_max=100.0:besthit_min=100.0:besthit_std=0.0:besthit_sum=300.0:bitscore_avg=144.0:bitscore_max=144.0:bitscore_min=144.0:bitscore_std=0.0:bitscore_sum=432.0:capture_class_counter=c__Alphaproteobacteria--1||c__Clostridia--2:capture_domain_counter=d__Bacteria--3:capture_family_counter=f__Devosiaceae--1||f__SZUA-584--2:capture_genus_counter=g__Devosia--1||g__SZUA-584--2:capture_order_counter=o__Christensenellales--2||o__Rhizobiales--1:capture_phylum_counter=p__Firmicutes_A--2||p__Proteobacteria--1:capture_species_counter=s__Devosia sp016698645--1||s__SZUA-584 sp003249555--2:evalue_avg=2.2e-45:evalue_max=2.2e-45:evalue_min=2.2e-45:evalue_std=0.0:evalue_sum=6.6e-45:gapopen_avg=0.0:gapopen_max=0.0:gapopen_min=0.0:gapopen_std=0.0:gapopen_sum=0.0:gtdb_class_counter=:gtdb_domain_counter=:gtdb_family_counter=:gtdb_genus_counter=:gtdb_order_counter=:gtdb_phylum_counter=:gtdb_species_counter=:heptad_counter=MCP-34H--3:lbd_counter=:length_avg=85.0:length_max=85.0:length_min=85.0:length_std=0.0:length_sum=255.0:mismatch_avg=0.0:mismatch_max=0.0:mismatch_min=0.0:mismatch_std=0.0:mismatch_sum=0.0:name=N1057543:qcovhsp_avg=100.0:qcovhsp_max=100.0:qcovhsp_min=100.0:qcovhsp_std=0.0:qcovhsp_sum=300.0:qend_avg=85.0:qend_max=85.0:qend_min=85.0:qend_std=0.0:qend_sum=255.0:qstart_avg=1.0:qstart_max=1.0:qstart_min=1.0:qstart_std=0.0:qstart_sum=3.0:ref_name_counter=RS_GCF_900128975.1_protein.faa_NZ_FQVC01000003.1_389@PF00015_full_PFAM.454.624--3:scovhsp_avg=50.0:scovhsp_max=50.0:scovhsp_min=50.0:scovhsp_std=0.0:scovhsp_sum=150.0:send_avg=85.0:send_max=85.0:send_min=85.0:send_std=0.0:send_sum=255.0:sstart_avg=1.0:sstart_max=1.0:sstart_min=1.0:sstart_std=0.0:sstart_sum=3.0],866890d2-33e6-4b88-bbf5-19ddc0ff97c5_2@MCPsignal.172.257:0[&&NHX:Sample=rhizpot3:Type=capture:besthit=100.0:bitscore=144.0:capture_class=c__Clostridia:capture_domain=d__Bacteria:capture_family=f__Ruminococcaceae:capture_genus=g__UBA1405:capture_order=o__Oscillospirales:capture_phylum=p__Firmicutes_A:capture_species=s__UBA1405 sp910589145:evalue=2.2e-45:gapopen=0.0:heptad=MCP-34H:length=85.0:mismatch=0.0:qcovhsp=100.0:qend=85.0:qstart=1.0:ref_name=RS_GCF_900128975.1_protein.faa_NZ_FQVC01000003.1_389@PF00015_full_PFAM.454.624:scovhsp=50.0:send=85.0:sstart=1.0])0:0[&&NHX:Sample_counter=rhizpot1--1||rhizpot3--3:Type_counter=capture--4:besthit_avg=100.0:besthit_max=100.0:besthit_min=100.0:besthit_std=0.0:besthit_sum=400.0:bitscore_avg=144.0:bitscore_max=144.0:bitscore_min=144.0:bitscore_std=0.0:bitscore_sum=576.0:capture_class_counter=c__Alphaproteobacteria--1||c__Clostridia--3:capture_domain_counter=d__Bacteria--4:capture_family_counter=f__Devosiaceae--1||f__Ruminococcaceae--1||f__SZUA-584--2:capture_genus_counter=g__Devosia--1||g__SZUA-584--2||g__UBA1405--1:capture_order_counter=o__Christensenellales--2||o__Oscillospirales--1||o__Rhizobiales--1:capture_phylum_counter=p__Firmicutes_A--3||p__Proteobacteria--1:capture_species_counter=s__Devosia sp016698645--1||s__SZUA-584 sp003249555--2||s__UBA1405 sp910589145--1:evalue_avg=2.2e-45:evalue_max=2.2e-45:evalue_min=2.2e-45:evalue_std=0.0:evalue_sum=8.8e-45:gapopen_avg=0.0:gapopen_max=0.0:gapopen_min=0.0:gapopen_std=0.0:gapopen_sum=0.0:gtdb_class_counter=:gtdb_domain_counter=:gtdb_family_counter=:gtdb_genus_counter=:gtdb_order_counter=:gtdb_phylum_counter=:gtdb_species_counter=:heptad_counter=MCP-34H--4:lbd_counter=:length_avg=85.0:length_max=85.0:length_min=85.0:length_std=0.0:length_sum=340.0:mismatch_avg=0.0:mismatch_max=0.0:mismatch_min=0.0:mismatch_std=0.0:mismatch_sum=0.0:name=N1057545:qcovhsp_avg=100.0:qcovhsp_max=100.0:qcovhsp_min=100.0:qcovhsp_std=0.0:qcovhsp_sum=400.0:qend_avg=85.0:qend_max=85.0:qend_min=85.0:qend_std=0.0:qend_sum=340.0:qstart_avg=1.0:qstart_max=1.0:qstart_min=1.0:qstart_std=0.0:qstart_sum=4.0:ref_name_counter=RS_GCF_900128975.1_protein.faa_NZ_FQVC01000003.1_389@PF00015_full_PFAM.454.624--4:scovhsp_avg=50.0:scovhsp_max=50.0:scovhsp_min=50.0:scovhsp_std=0.0:scovhsp_sum=200.0:send_avg=85.0:send_max=85.0:send_min=85.0:send_std=0.0:send_sum=340.0:sstart_avg=1.0:sstart_max=1.0:sstart_min=1.0:sstart_std=0.0:sstart_sum=4.0],309e10ae-e9a6-460c-95fa-47a108a2fea8_3@MCPsignal.520.605:0[&&NHX:Sample=rhizpot3:Type=capture:besthit=100.0:bitscore=144.0:capture_class=c__Clostridia:capture_domain=d__Bacteria:capture_family=f__Ruminococcaceae:capture_genus=g__UBA1405:capture_order=o__Oscillospirales:capture_phylum=p__Firmicutes_A:capture_species=s__UBA1405 sp910589145:evalue=2.2e-45:gapopen=0.0:heptad=MCP-34H:length=85.0:mismatch=0.0:qcovhsp=100.0:qend=85.0:qstart=1.0:ref_name=RS_GCF_900128975.1_protein.faa_NZ_FQVC01000003.1_389@PF00015_full_PFAM.454.624:scovhsp=50.0:send=85.0:sstart=1.0])0:0[&&NHX:Sample_counter=rhizpot1--1||rhizpot3--4:Type_counter=capture--5:besthit_avg=100.0:besthit_max=100.0:besthit_min=100.0:besthit_std=0.0:besthit_sum=500.0:bitscore_avg=144.0:bitscore_max=144.0:bitscore_min=144.0:bitscore_std=0.0:bitscore_sum=720.0:capture_class_counter=c__Alphaproteobacteria--1||c__Clostridia--4:capture_domain_counter=d__Bacteria--5:capture_family_counter=f__Devosiaceae--1||f__Ruminococcaceae--2||f__SZUA-584--2:capture_genus_counter=g__Devosia--1||g__SZUA-584--2||g__UBA1405--2:capture_order_counter=o__Christensenellales--2||o__Oscillospirales--2||o__Rhizobiales--1:capture_phylum_counter=p__Firmicutes_A--4||p__Proteobacteria--1:capture_species_counter=s__Devosia sp016698645--1||s__SZUA-584 sp003249555--2||s__UBA1405 sp910589145--2:evalue_avg=2.2e-45:evalue_max=2.2e-45:evalue_min=2.2e-45:evalue_std=0.0:evalue_sum=1.0999999999999999e-44:gapopen_avg=0.0:gapopen_max=0.0:gapopen_min=0.0:gapopen_std=0.0:gapopen_sum=0.0:gtdb_class_counter=:gtdb_domain_counter=:gtdb_family_counter=:gtdb_genus_counter=:gtdb_order_counter=:gtdb_phylum_counter=:gtdb_species_counter=:heptad_counter=MCP-34H--5:lbd_counter=:length_avg=85.0:length_max=85.0:length_min=85.0:length_std=0.0:length_sum=425.0:mismatch_avg=0.0:mismatch_max=0.0:mismatch_min=0.0:mismatch_std=0.0:mismatch_sum=0.0:name=N1057547:qcovhsp_avg=100.0:qcovhsp_max=100.0:qcovhsp_min=100.0:qcovhsp_std=0.0:qcovhsp_sum=500.0:qend_avg=85.0:qend_max=85.0:qend_min=85.0:qend_std=0.0:qend_sum=425.0:qstart_avg=1.0:qstart_max=1.0:qstart_min=1.0:qstart_std=0.0:qstart_sum=5.0:ref_name_counter=RS_GCF_900128975.1_protein.faa_NZ_FQVC01000003.1_389@PF00015_full_PFAM.454.624--5:scovhsp_avg=50.0:scovhsp_max=50.0:scovhsp_min=50.0:scovhsp_std=0.0:scovhsp_sum=250.0:send_avg=85.0:send_max=85.0:send_min=85.0:send_std=0.0:send_sum=425.0:sstart_avg=1.0:sstart_max=1.0:sstart_min=1.0:sstart_std=0.0:sstart_sum=5.0],b16dd7d8-789a-4d0d-9a9a-32ef75915e3c_2@MCPsignal.38.123:0[&&NHX:Sample=rhizpot3:Type=capture:besthit=100.0:bitscore=144.0:capture_class=c__Alphaproteobacteria:capture_domain=d__Bacteria:capture_family=f__Devosiaceae:capture_genus=g__Devosia:capture_order=o__Rhizobiales:capture_phylum=p__Proteobacteria:capture_species=s__Devosia sp016698645:evalue=2.2e-45:gapopen=0.0:heptad=MCP-34H:length=85.0:mismatch=0.0:qcovhsp=100.0:qend=85.0:qstart=1.0:ref_name=RS_GCF_900128975.1_protein.faa_NZ_FQVC01000003.1_389@PF00015_full_PFAM.454.624:scovhsp=50.0:send=85.0:sstart=1.0])0:0[&&NHX:Sample_counter=rhizpot1--1||rhizpot3--5:Type_counter=capture--6:besthit_avg=100.0:besthit_max=100.0:besthit_min=100.0:besthit_std=0.0:besthit_sum=600.0:bitscore_avg=144.0:bitscore_max=144.0:bitscore_min=144.0:bitscore_std=0.0:bitscore_sum=864.0:capture_class_counter=c__Alphaproteobacteria--2||c__Clostridia--4:capture_domain_counter=d__Bacteria--6:capture_family_counter=f__Devosiaceae--2||f__Ruminococcaceae--2||f__SZUA-584--2:capture_genus_counter=g__Devosia--2||g__SZUA-584--2||g__UBA1405--2:capture_order_counter=o__Christensenellales--2||o__Oscillospirales--2||o__Rhizobiales--2:capture_phylum_counter=p__Firmicutes_A--4||p__Proteobacteria--2:capture_species_counter=s__Devosia sp016698645--2||s__SZUA-584 sp003249555--2||s__UBA1405 sp910589145--2:evalue_avg=2.2e-45:evalue_max=2.2e-45:evalue_min=2.2e-45:evalue_std=0.0:evalue_sum=1.32e-44:gapopen_avg=0.0:gapopen_max=0.0:gapopen_min=0.0:gapopen_std=0.0:gapopen_sum=0.0:gtdb_class_counter=:gtdb_domain_counter=:gtdb_family_counter=:gtdb_genus_counter=:gtdb_order_counter=:gtdb_phylum_counter=:gtdb_species_counter=:heptad_counter=MCP-34H--6:lbd_counter=:length_avg=85.0:length_max=85.0:length_min=85.0:length_std=0.0:length_sum=510.0:mismatch_avg=0.0:mismatch_max=0.0:mismatch_min=0.0:mismatch_std=0.0:mismatch_sum=0.0:name=N1057549:qcovhsp_avg=100.0:qcovhsp_max=100.0:qcovhsp_min=100.0:qcovhsp_std=0.0:qcovhsp_sum=600.0:qend_avg=85.0:qend_max=85.0:qend_min=85.0:qend_std=0.0:qend_sum=510.0:qstart_avg=1.0:qstart_max=1.0:qstart_min=1.0:qstart_std=0.0:qstart_sum=6.0:ref_name_counter=RS_GCF_900128975.1_protein.faa_NZ_FQVC01000003.1_389@PF00015_full_PFAM.454.624--6:scovhsp_avg=50.0:scovhsp_max=50.0:scovhsp_min=50.0:scovhsp_std=0.0:scovhsp_sum=300.0:send_avg=85.0:send_max=85.0:send_min=85.0:send_std=0.0:send_sum=510.0:sstart_avg=1.0:sstart_max=1.0:sstart_min=1.0:sstart_std=0.0:sstart_sum=6.0],244b9770-4c7b-4731-a587-118f9a9497f7_6@MCPsignal.28.113:0[&&NHX:Sample=rhiztom1:Type=capture:besthit=100.0:bitscore=144.0:capture_class=c__Alphaproteobacteria:capture_domain=d__Bacteria:capture_family=f__Magnetospirillaceae:capture_genus=g__JACRFY01:capture_order=o__Rhodospirillales:capture_phylum=p__Proteobacteria:capture_species=s__JACRFY01 sp016212565:evalue=2.2e-45:gapopen=0.0:heptad=MCP-34H:length=85.0:mismatch=0.0:qcovhsp=100.0:qend=85.0:qstart=1.0:ref_name=RS_GCF_900128975.1_protein.faa_NZ_FQVC01000003.1_389@PF00015_full_PFAM.454.624:scovhsp=50.0:send=85.0:sstart=1.0]):5e-09[&&NHX:Sample_counter=rhizpot1--1||rhizpot3--5||rhiztom1--1:Type_counter=capture--7:besthit_avg=100.0:besthit_max=100.0:besthit_min=100.0:besthit_std=0.0:besthit_sum=700.0:bitscore_avg=144.0:bitscore_max=144.0:bitscore_min=144.0:bitscore_std=0.0:bitscore_sum=1008.0:capture_class_counter=c__Alphaproteobacteria--3||c__Clostridia--4:capture_domain_counter=d__Bacteria--7:capture_family_counter=f__Devosiaceae--2||f__Magnetospirillaceae--1||f__Ruminococcaceae--2||f__SZUA-584--2:capture_genus_counter=g__Devosia--2||g__JACRFY01--1||g__SZUA-584--2||g__UBA1405--2:capture_order_counter=o__Christensenellales--2||o__Oscillospirales--2||o__Rhizobiales--2||o__Rhodospirillales--1:capture_phylum_counter=p__Firmicutes_A--4||p__Proteobacteria--3:capture_species_counter=s__Devosia sp016698645--2||s__JACRFY01 sp016212565--1||s__SZUA-584 sp003249555--2||s__UBA1405 sp910589145--2:evalue_avg=2.2000000000000002e-45:evalue_max=2.2e-45:evalue_min=2.2e-45:evalue_std=3.3608123648373836e-61:evalue_sum=1.54e-44:gapopen_avg=0.0:gapopen_max=0.0:gapopen_min=0.0:gapopen_std=0.0:gapopen_sum=0.0:gtdb_class_counter=:gtdb_domain_counter=:gtdb_family_counter=:gtdb_genus_counter=:gtdb_order_counter=:gtdb_phylum_counter=:gtdb_species_counter=:heptad_counter=MCP-34H--7:lbd_counter=:length_avg=85.0:length_max=85.0:length_min=85.0:length_std=0.0:length_sum=595.0:mismatch_avg=0.0:mismatch_max=0.0:mismatch_min=0.0:mismatch_std=0.0:mismatch_sum=0.0:name=N1057551:qcovhsp_avg=100.0:qcovhsp_max=100.0:qcovhsp_min=100.0:qcovhsp_std=0.0:qcovhsp_sum=700.0:qend_avg=85.0:qend_max=85.0:qend_min=85.0:qend_std=0.0:qend_sum=595.0:qstart_avg=1.0:qstart_max=1.0:qstart_min=1.0:qstart_std=0.0:qstart_sum=7.0:ref_name_counter=RS_GCF_900128975.1_protein.faa_NZ_FQVC01000003.1_389@PF00015_full_PFAM.454.624--7:scovhsp_avg=50.0:scovhsp_max=50.0:scovhsp_min=50.0:scovhsp_std=0.0:scovhsp_sum=350.0:send_avg=85.0:send_max=85.0:send_min=85.0:send_std=0.0:send_sum=595.0:sstart_avg=1.0:sstart_max=1.0:sstart_min=1.0:sstart_std=0.0:sstart_sum=7.0],((((70ef37f3-1653-5bd6-9b86-8c4a0a01d651_1@MCPsignal.161.245:5e-09[&&NHX:Sample=rhizpot1:Type=capture:capture_class=c__Alphaproteobacteria:capture_domain=d__Bacteria:capture_family=f__Devosiaceae:capture_genus=g__Devosia:capture_order=o__Rhizobiales:capture_phylum=p__Proteobacteria:capture_species=s__Devosia sp016698645:heptad=MCP-34H],(479f5cb2-41a4-451c-a54f-1a851460ea4e_5@MCPsignal.292.382:0.237368[&&NHX:Sample=rhizpot3:Type=capture:capture_class=c__Alphaproteobacteria:capture_domain=d__Bacteria:capture_family=f__Caulobacteraceae:capture_genus=g__Palsa-881:capture_order=o__Caulobacterales:capture_phylum=p__Proteobacteria:capture_species=s__Palsa-881 sp018241335:heptad=MCP-34H],b31d2939-f4e6-45e5-af12-a444faaac00f_1@MCPsignal.115.199:0.016732[&&NHX:Sample=rhiztom3:Type=capture:capture_class=c__Alphaproteobacteria:capture_domain=d__Bacteria:capture_family=f__Xanthobacteraceae:capture_genus=g__Bradyrhizobium:capture_order=o__Rhizobiales:capture_phylum=p__Proteobacteria:capture_species=s__Bradyrhizobium sp003020075:heptad=MCP-34H])0.841:0.0447024[&&NHX:Sample_counter=rhizpot3--1||rhiztom3--1:Type_counter=capture--2:capture_class_counter=c__Alphaproteobacteria--2:capture_domain_counter=d__Bacteria--2:capture_family_counter=f__Caulobacteraceae--1||f__Xanthobacteraceae--1:capture_genus_counter=g__Bradyrhizobium--1||g__Palsa-881--1:capture_order_counter=o__Caulobacterales--1||o__Rhizobiales--1:capture_phylum_counter=p__Proteobacteria--2:capture_species_counter=s__Bradyrhizobium sp003020075--1||s__Palsa-881 sp018241335--1:gtdb_class_counter=:gtdb_domain_counter=:gtdb_family_counter=:gtdb_genus_counter=:gtdb_order_counter=:gtdb_phylum_counter=:gtdb_species_counter=:heptad_counter=MCP-34H--2:lbd_counter=:name=N1057555:ref_name_counter=])0:5e-09[&&NHX:Sample_counter=rhizpot1--1||rhizpot3--1||rhiztom3--1:Type_counter=capture--3:capture_class_counter=c__Alphaproteobacteria--3:capture_domain_counter=d__Bacteria--3:capture_family_counter=f__Caulobacteraceae--1||f__Devosiaceae--1||f__Xanthobacteraceae--1:capture_genus_counter=g__Bradyrhizobium--1||g__Devosia--1||g__Palsa-881--1:capture_order_counter=o__Caulobacterales--1||o__Rhizobiales--2:capture_phylum_counter=p__Proteobacteria--3:capture_species_counter=s__Bradyrhizobium sp003020075--1||s__Devosia sp016698645--1||s__Palsa-881 sp018241335--1:gtdb_class_counter=:gtdb_domain_counter=:gtdb_family_counter=:gtdb_genus_counter=:gtdb_order_counter=:gtdb_phylum_counter=:gtdb_species_counter=:heptad_counter=MCP-34H--3:lbd_counter=:name=N1057556:ref_name_counter=],b26c13ad-b86c-5114-8474-8599bf28bfe2_3@MCPsignal.45.129:0.0114232[&&NHX:Sample=rhizpot1:Type=capture:capture_class=c__Alphaproteobacteria:capture_domain=d__Bacteria:capture_family=f__Devosiaceae:capture_genus=g__Devosia:capture_order=o__Rhizobiales:capture_phylum=p__Proteobacteria:capture_species=s__Devosia limi:heptad=MCP-34H])0.926:0.01643[&&NHX:Sample_counter=rhizpot1--2||rhizpot3--1||rhiztom3--1:Type_counter=capture--4:capture_class_counter=c__Alphaproteobacteria--4:capture_domain_counter=d__Bacteria--4:capture_family_counter=f__Caulobacteraceae--1||f__Devosiaceae--2||f__Xanthobacteraceae--1:capture_genus_counter=g__Bradyrhizobium--1||g__Devosia--2||g__Palsa-881--1:capture_order_counter=o__Caulobacterales--1||o__Rhizobiales--3:capture_phylum_counter=p__Proteobacteria--4:capture_species_counter=s__Bradyrhizobium sp003020075--1||s__Devosia limi--1||s__Devosia sp016698645--1||s__Palsa-881 sp018241335--1:gtdb_class_counter=:gtdb_domain_counter=:gtdb_family_counter=:gtdb_genus_counter=:gtdb_order_counter=:gtdb_phylum_counter=:gtdb_species_counter=:heptad_counter=MCP-34H--4:lbd_counter=:name=N1057558:ref_name_counter=],(((fd1a3016-8f62-4dec-a09c-30db1b66d20e_6@MCPsignal.101.199:0.00866846[&&NHX:Sample=rhiztom3:Type=capture:besthit=98.0:bitscore=158.0:capture_class=c__Desulfovibrionia:capture_domain=d__Bacteria:capture_family=f__Desulfovibrionaceae:capture_genus=g__Solidesulfovibrio:capture_order=o__Desulfovibrionales:capture_phylum=p__Desulfobacterota_I:capture_species=s__Solidesulfovibrio magneticus_A:evalue=1.45e-50:gapopen=1.0:heptad=MCP-34H:length=99.0:mismatch=1.0:qcovhsp=100.0:qend=98.0:qstart=1.0:ref_name=GB_GCA_017307565.1_protein.faa_JAFKHD010000389.1_1@PF00015_full_PFAM.448.611:scovhsp=60.7:send=104.0:sstart=6.0],90d1cdff-5f0e-4b1a-8847-2ce5dba37326_3@MCPsignal.600.700:5e-09[&&NHX:Sample=rhizpot1:Type=capture:besthit=100.0:bitscore=165.0:capture_class=c__Alphaproteobacteria:capture_domain=d__Bacteria:capture_family=f__Devosiaceae:capture_genus=g__Devosia:capture_order=o__Rhizobiales:capture_phylum=p__Proteobacteria:capture_species=s__Devosia sp016698645:evalue=2.88e-53:gapopen=0.0:heptad=MCP-34H:length=99.0:mismatch=0.0:qcovhsp=99.0:qend=99.0:qstart=1.0:ref_name=GB_GCA_017307565.1_protein.faa_JAFKHD010000389.1_1@PF00015_full_PFAM.448.611:scovhsp=60.7:send=106.0:sstart=8.0])0:5e-09[&&NHX:Sample_counter=rhizpot1--1||rhiztom3--1:Type_counter=capture--2:besthit_avg=99.0:besthit_max=100.0:besthit_min=98.0:besthit_std=1.4142135623730951:besthit_sum=198.0:bitscore_avg=161.5:bitscore_max=165.0:bitscore_min=158.0:bitscore_std=4.949747468305833:bitscore_sum=323.0:capture_class_counter=c__Alphaproteobacteria--1||c__Desulfovibrionia--1:capture_domain_counter=d__Bacteria--2:capture_family_counter=f__Desulfovibrionaceae--1||f__Devosiaceae--1:capture_genus_counter=g__Devosia--1||g__Solidesulfovibrio--1:capture_order_counter=o__Desulfovibrionales--1||o__Rhizobiales--1:capture_phylum_counter=p__Desulfobacterota_I--1||p__Proteobacteria--1:capture_species_counter=s__Devosia sp016698645--1||s__Solidesulfovibrio magneticus_A--1:evalue_avg=7.2644e-51:evalue_max=1.45e-50:evalue_min=2.88e-53:evalue_std=1.0232683651906766e-50:evalue_sum=1.45288e-50:gapopen_avg=0.5:gapopen_max=1.0:gapopen_min=0.0:gapopen_std=0.7071067811865476:gapopen_sum=1.0:gtdb_class_counter=:gtdb_domain_counter=:gtdb_family_counter=:gtdb_genus_counter=:gtdb_order_counter=:gtdb_phylum_counter=:gtdb_species_counter=:heptad_counter=MCP-34H--2:lbd_counter=:length_avg=99.0:length_max=99.0:length_min=99.0:length_std=0.0:length_sum=198.0:mismatch_avg=0.5:mismatch_max=1.0:mismatch_min=0.0:mismatch_std=0.7071067811865476:mismatch_sum=1.0:name=N1057561:qcovhsp_avg=99.5:qcovhsp_max=100.0:qcovhsp_min=99.0:qcovhsp_std=0.7071067811865476:qcovhsp_sum=199.0:qend_avg=98.5:qend_max=99.0:qend_min=98.0:qend_std=0.7071067811865476:qend_sum=197.0:qstart_avg=1.0:qstart_max=1.0:qstart_min=1.0:qstart_std=0.0:qstart_sum=2.0:ref_name_counter=GB_GCA_017307565.1_protein.faa_JAFKHD010000389.1_1@PF00015_full_PFAM.448.611--2:scovhsp_avg=60.7:scovhsp_max=60.7:scovhsp_min=60.7:scovhsp_std=0.0:scovhsp_sum=121.4:send_avg=105.0:send_max=106.0:send_min=104.0:send_std=1.4142135623730951:send_sum=210.0:sstart_avg=7.0:sstart_max=8.0:sstart_min=6.0:sstart_std=1.4142135623730951:sstart_sum=14.0],31125532-b3ff-41e1-bd5f-74c658acb024_3@MCPsignal.200.310:0.0270268[&&NHX:Sample=rhiztom3:Type=capture:capture_class=c__Alphaproteobacteria:capture_domain=d__Bacteria:capture_family=f__Devosiaceae:capture_genus=g__Devosia:capture_order=o__Rhizobiales:capture_phylum=p__Proteobacteria:capture_species=s__Devosia sp018828145:heptad=MCP-34H])0.886:0.0151781[&&NHX:Sample_counter=rhizpot1--1||rhiztom3--2:Type_counter=capture--3:besthit_avg=99.0:besthit_max=100.0:besthit_min=98.0:besthit_std=1.4142135623730951:besthit_sum=198.0:bitscore_avg=161.5:bitscore_max=165.0:bitscore_min=158.0:bitscore_std=4.949747468305833:bitscore_sum=323.0:capture_class_counter=c__Alphaproteobacteria--2||c__Desulfovibrionia--1:capture_domain_counter=d__Bacteria--3:capture_family_counter=f__Desulfovibrionaceae--1||f__Devosiaceae--2:capture_genus_counter=g__Devosia--2||g__Solidesulfovibrio--1:capture_order_counter=o__Desulfovibrionales--1||o__Rhizobiales--2:capture_phylum_counter=p__Desulfobacterota_I--1||p__Proteobacteria--2:capture_species_counter=s__Devosia sp016698645--1||s__Devosia sp018828145--1||s__Solidesulfovibrio magneticus_A--1:evalue_avg=7.2644e-51:evalue_max=1.45e-50:evalue_min=2.88e-53:evalue_std=1.0232683651906766e-50:evalue_sum=1.45288e-50:gapopen_avg=0.5:gapopen_max=1.0:gapopen_min=0.0:gapopen_std=0.7071067811865476:gapopen_sum=1.0:gtdb_class_counter=:gtdb_domain_counter=:gtdb_family_counter=:gtdb_genus_counter=:gtdb_order_counter=:gtdb_phylum_counter=:gtdb_species_counter=:heptad_counter=MCP-34H--3:lbd_counter=:length_avg=99.0:length_max=99.0:length_min=99.0:length_std=0.0:length_sum=198.0:mismatch_avg=0.5:mismatch_max=1.0:mismatch_min=0.0:mismatch_std=0.7071067811865476:mismatch_sum=1.0:name=N1057563:qcovhsp_avg=99.5:qcovhsp_max=100.0:qcovhsp_min=99.0:qcovhsp_std=0.7071067811865476:qcovhsp_sum=199.0:qend_avg=98.5:qend_max=99.0:qend_min=98.0:qend_std=0.7071067811865476:qend_sum=197.0:qstart_avg=1.0:qstart_max=1.0:qstart_min=1.0:qstart_std=0.0:qstart_sum=2.0:ref_name_counter=GB_GCA_017307565.1_protein.faa_JAFKHD010000389.1_1@PF00015_full_PFAM.448.611--2:scovhsp_avg=60.7:scovhsp_max=60.7:scovhsp_min=60.7:scovhsp_std=0.0:scovhsp_sum=121.4:send_avg=105.0:send_max=106.0:send_min=104.0:send_std=1.4142135623730951:send_sum=210.0:sstart_avg=7.0:sstart_max=8.0:sstart_min=6.0:sstart_std=1.4142135623730951:sstart_sum=14.0],2fbe613d-b3bf-4b9b-8f09-d0580d822971_1@MCPsignal.152.236:0.022888[&&NHX:Sample=rhizpot1:Type=capture:capture_class=c__Clostridia:capture_domain=d__Bacteria:capture_family=f__Oscillospiraceae:capture_genus=g__Lawsonibacter:capture_order=o__Oscillospirales:capture_phylum=p__Firmicutes_A:capture_species=s__Lawsonibacter sp910577805:heptad=MCP-34H])0:5e-09[&&NHX:Sample_counter=rhizpot1--2||rhiztom3--2:Type_counter=capture--4:besthit_avg=99.0:besthit_max=100.0:besthit_min=98.0:besthit_std=1.4142135623730951:besthit_sum=198.0:bitscore_avg=161.5:bitscore_max=165.0:bitscore_min=158.0:bitscore_std=4.949747468305833:bitscore_sum=323.0:capture_class_counter=c__Alphaproteobacteria--2||c__Clostridia--1||c__Desulfovibrionia--1:capture_domain_counter=d__Bacteria--4:capture_family_counter=f__Desulfovibrionaceae--1||f__Devosiaceae--2||f__Oscillospiraceae--1:capture_genus_counter=g__Devosia--2||g__Lawsonibacter--1||g__Solidesulfovibrio--1:capture_order_counter=o__Desulfovibrionales--1||o__Oscillospirales--1||o__Rhizobiales--2:capture_phylum_counter=p__Desulfobacterota_I--1||p__Firmicutes_A--1||p__Proteobacteria--2:capture_species_counter=s__Devosia sp016698645--1||s__Devosia sp018828145--1||s__Lawsonibacter sp910577805--1||s__Solidesulfovibrio magneticus_A--1:evalue_avg=7.2644e-51:evalue_max=1.45e-50:evalue_min=2.88e-53:evalue_std=1.0232683651906766e-50:evalue_sum=1.45288e-50:gapopen_avg=0.5:gapopen_max=1.0:gapopen_min=0.0:gapopen_std=0.7071067811865476:gapopen_sum=1.0:gtdb_class_counter=:gtdb_domain_counter=:gtdb_family_counter=:gtdb_genus_counter=:gtdb_order_counter=:gtdb_phylum_counter=:gtdb_species_counter=:heptad_counter=MCP-34H--4:lbd_counter=:length_avg=99.0:length_max=99.0:length_min=99.0:length_std=0.0:length_sum=198.0:mismatch_avg=0.5:mismatch_max=1.0:mismatch_min=0.0:mismatch_std=0.7071067811865476:mismatch_sum=1.0:name=N1057565:qcovhsp_avg=99.5:qcovhsp_max=100.0:qcovhsp_min=99.0:qcovhsp_std=0.7071067811865476:qcovhsp_sum=199.0:qend_avg=98.5:qend_max=99.0:qend_min=98.0:qend_std=0.7071067811865476:qend_sum=197.0:qstart_avg=1.0:qstart_max=1.0:qstart_min=1.0:qstart_std=0.0:qstart_sum=2.0:ref_name_counter=GB_GCA_017307565.1_protein.faa_JAFKHD010000389.1_1@PF00015_full_PFAM.448.611--2:scovhsp_avg=60.7:scovhsp_max=60.7:scovhsp_min=60.7:scovhsp_std=0.0:scovhsp_sum=121.4:send_avg=105.0:send_max=106.0:send_min=104.0:send_std=1.4142135623730951:send_sum=210.0:sstart_avg=7.0:sstart_max=8.0:sstart_min=6.0:sstart_std=1.4142135623730951:sstart_sum=14.0])0.791:0.0325545[&&NHX:Sample_counter=rhizpot1--4||rhizpot3--1||rhiztom3--3:Type_counter=capture--8:besthit_avg=99.0:besthit_max=100.0:besthit_min=98.0:besthit_std=1.4142135623730951:besthit_sum=198.0:bitscore_avg=161.5:bitscore_max=165.0:bitscore_min=158.0:bitscore_std=4.949747468305833:bitscore_sum=323.0:capture_class_counter=c__Alphaproteobacteria--6||c__Clostridia--1||c__Desulfovibrionia--1:capture_domain_counter=d__Bacteria--8:capture_family_counter=f__Caulobacteraceae--1||f__Desulfovibrionaceae--1||f__Devosiaceae--4||f__Oscillospiraceae--1||f__Xanthobacteraceae--1:capture_genus_counter=g__Bradyrhizobium--1||g__Devosia--4||g__Lawsonibacter--1||g__Palsa-881--1||g__Solidesulfovibrio--1:capture_order_counter=o__Caulobacterales--1||o__Desulfovibrionales--1||o__Oscillospirales--1||o__Rhizobiales--5:capture_phylum_counter=p__Desulfobacterota_I--1||p__Firmicutes_A--1||p__Proteobacteria--6:capture_species_counter=s__Bradyrhizobium sp003020075--1||s__Devosia limi--1||s__Devosia sp016698645--2||s__Devosia sp018828145--1||s__Lawsonibacter sp910577805--1||s__Palsa-881 sp018241335--1||s__Solidesulfovibrio magneticus_A--1:evalue_avg=7.2644e-51:evalue_max=1.45e-50:evalue_min=2.88e-53:evalue_std=1.0232683651906766e-50:evalue_sum=1.45288e-50:gapopen_avg=0.5:gapopen_max=1.0:gapopen_min=0.0:gapopen_std=0.7071067811865476:gapopen_sum=1.0:gtdb_class_counter=:gtdb_domain_counter=:gtdb_family_counter=:gtdb_genus_counter=:gtdb_order_counter=:gtdb_phylum_counter=:gtdb_species_counter=:heptad_counter=MCP-34H--8:lbd_counter=:length_avg=99.0:length_max=99.0:length_min=99.0:length_std=0.0:length_sum=198.0:mismatch_avg=0.5:mismatch_max=1.0:mismatch_min=0.0:mismatch_std=0.7071067811865476:mismatch_sum=1.0:name=N1057566:qcovhsp_avg=99.5:qcovhsp_max=100.0:qcovhsp_min=99.0:qcovhsp_std=0.7071067811865476:qcovhsp_sum=199.0:qend_avg=98.5:qend_max=99.0:qend_min=98.0:qend_std=0.7071067811865476:qend_sum=197.0:qstart_avg=1.0:qstart_max=1.0:qstart_min=1.0:qstart_std=0.0:qstart_sum=2.0:ref_name_counter=GB_GCA_017307565.1_protein.faa_JAFKHD010000389.1_1@PF00015_full_PFAM.448.611--2:scovhsp_avg=60.7:scovhsp_max=60.7:scovhsp_min=60.7:scovhsp_std=0.0:scovhsp_sum=121.4:send_avg=105.0:send_max=106.0:send_min=104.0:send_std=1.4142135623730951:send_sum=210.0:sstart_avg=7.0:sstart_max=8.0:sstart_min=6.0:sstart_std=1.4142135623730951:sstart_sum=14.0],((((e25bad41-0b18-4bba-a16e-844a68dd67fe_1@MCPsignal.89.172:0.0168222[&&NHX:Sample=rhiztom1:Type=capture:besthit=96.4:bitscore=128.0:capture_class=c__Bacilli:capture_domain=d__Bacteria:capture_family=f__Paenibacillaceae:capture_genus=g__Paenibacillus_A:capture_order=o__Paenibacillales:capture_phylum=p__Firmicutes:capture_species=s__Paenibacillus_A vini:evalue=5.61e-39:gapopen=1.0:heptad=MCP-34H:length=84.0:mismatch=2.0:qcovhsp=100.0:qend=83.0:qstart=1.0:ref_name=GB_GCA_017307565.1_protein.faa_JAFKHD010000389.1_1@PF00015_full_PFAM.448.611:scovhsp=51.5:send=91.0:sstart=8.0],(1340a6aa-1965-44e4-848d-d7ccef368ec1_4@MCPsignal.224.309:0.107938[&&NHX:Sample=rhizpot3:Type=capture:capture_class=c__Gammaproteobacteria:capture_domain=d__Bacteria:capture_family=f__Pseudomonadaceae:capture_genus=g__Pseudomonas_E:capture_order=o__Pseudomonadales:capture_phylum=p__Proteobacteria:capture_species=s__Pseudomonas_E borbori:heptad=MCP-34H],(f320d1d8-e437-4eb4-b3e8-205adacad776_6@MCPsignal.38.123:0.0217668[&&NHX:Sample=rhizpot1:Type=capture:capture_class=c__Alphaproteobacteria:capture_domain=d__Bacteria:capture_family=f__Beijerinckiaceae:capture_genus=g__Methylobacterium:capture_order=o__Rhizobiales:capture_phylum=p__Proteobacteria:capture_species=s__Methylobacterium sp011043735:heptad=MCP-34H],13ed9df2-a5cb-4bbc-9373-3242e452bef1_4@MCPsignal.71.158:0.142042[&&NHX:Sample=rhizpot3:Type=capture:besthit=77.0:bitscore=109.0:capture_class=c__GWC2-55-46:capture_domain=d__Bacteria:capture_family=f__GWC2-55-46:capture_genus=g__JACRLF01:capture_order=o__GWC2-55-46:capture_phylum=p__Desulfobacterota:capture_species=s__JACRLF01 sp016235365:evalue=1.77e-31:gapopen=0.0:heptad=MCP-34H:length=87.0:mismatch=20.0:qcovhsp=100.0:qend=87.0:qstart=1.0:ref_name=GB_GCA_017307565.1_protein.faa_JAFKHD010000389.1_1@PF00015_full_PFAM.448.611:scovhsp=53.4:send=94.0:sstart=8.0])0.86:0.0474455[&&NHX:Sample_counter=rhizpot1--1||rhizpot3--1:Type_counter=capture--2:besthit_avg=77.0:besthit_max=77.0:besthit_min=77.0:besthit_std=0:besthit_sum=77.0:bitscore_avg=109.0:bitscore_max=109.0:bitscore_min=109.0:bitscore_std=0:bitscore_sum=109.0:capture_class_counter=c__Alphaproteobacteria--1||c__GWC2-55-46--1:capture_domain_counter=d__Bacteria--2:capture_family_counter=f__Beijerinckiaceae--1||f__GWC2-55-46--1:capture_genus_counter=g__JACRLF01--1||g__Methylobacterium--1:capture_order_counter=o__GWC2-55-46--1||o__Rhizobiales--1:capture_phylum_counter=p__Desulfobacterota--1||p__Proteobacteria--1:capture_species_counter=s__JACRLF01 sp016235365--1||s__Methylobacterium sp011043735--1:evalue_avg=1.77e-31:evalue_max=1.77e-31:evalue_min=1.77e-31:evalue_std=0:evalue_sum=1.77e-31:gapopen_avg=0.0:gapopen_max=0.0:gapopen_min=0.0:gapopen_std=0:gapopen_sum=0.0:gtdb_class_counter=:gtdb_domain_counter=:gtdb_family_counter=:gtdb_genus_counter=:gtdb_order_counter=:gtdb_phylum_counter=:gtdb_species_counter=:heptad_counter=MCP-34H--2:lbd_counter=:length_avg=87.0:length_max=87.0:length_min=87.0:length_std=0:length_sum=87.0:mismatch_avg=20.0:mismatch_max=20.0:mismatch_min=20.0:mismatch_std=0:mismatch_sum=20.0:name=N1057571:qcovhsp_avg=100.0:qcovhsp_max=100.0:qcovhsp_min=100.0:qcovhsp_std=0:qcovhsp_sum=100.0:qend_avg=87.0:qend_max=87.0:qend_min=87.0:qend_std=0:qend_sum=87.0:qstart_avg=1.0:qstart_max=1.0:qstart_min=1.0:qstart_std=0:qstart_sum=1.0:ref_name_counter=GB_GCA_017307565.1_protein.faa_JAFKHD010000389.1_1@PF00015_full_PFAM.448.611--1:scovhsp_avg=53.4:scovhsp_max=53.4:scovhsp_min=53.4:scovhsp_std=0:scovhsp_sum=53.4:send_avg=94.0:send_max=94.0:send_min=94.0:send_std=0:send_sum=94.0:sstart_avg=8.0:sstart_max=8.0:sstart_min=8.0:sstart_std=0:sstart_sum=8.0])0.903:0.0564268[&&NHX:Sample_counter=rhizpot1--1||rhizpot3--2:Type_counter=capture--3:besthit_avg=77.0:besthit_max=77.0:besthit_min=77.0:besthit_std=0:besthit_sum=77.0:bitscore_avg=109.0:bitscore_max=109.0:bitscore_min=109.0:bitscore_std=0:bitscore_sum=109.0:capture_class_counter=c__Alphaproteobacteria--1||c__GWC2-55-46--1||c__Gammaproteobacteria--1:capture_domain_counter=d__Bacteria--3:capture_family_counter=f__Beijerinckiaceae--1||f__GWC2-55-46--1||f__Pseudomonadaceae--1:capture_genus_counter=g__JACRLF01--1||g__Methylobacterium--1||g__Pseudomonas_E--1:capture_order_counter=o__GWC2-55-46--1||o__Pseudomonadales--1||o__Rhizobiales--1:capture_phylum_counter=p__Desulfobacterota--1||p__Proteobacteria--2:capture_species_counter=s__JACRLF01 sp016235365--1||s__Methylobacterium sp011043735--1||s__Pseudomonas_E borbori--1:evalue_avg=1.77e-31:evalue_max=1.77e-31:evalue_min=1.77e-31:evalue_std=0:evalue_sum=1.77e-31:gapopen_avg=0.0:gapopen_max=0.0:gapopen_min=0.0:gapopen_std=0:gapopen_sum=0.0:gtdb_class_counter=:gtdb_domain_counter=:gtdb_family_counter=:gtdb_genus_counter=:gtdb_order_counter=:gtdb_phylum_counter=:gtdb_species_counter=:heptad_counter=MCP-34H--3:lbd_counter=:length_avg=87.0:length_max=87.0:length_min=87.0:length_std=0:length_sum=87.0:mismatch_avg=20.0:mismatch_max=20.0:mismatch_min=20.0:mismatch_std=0:mismatch_sum=20.0:name=N1057572:qcovhsp_avg=100.0:qcovhsp_max=100.0:qcovhsp_min=100.0:qcovhsp_std=0:qcovhsp_sum=100.0:qend_avg=87.0:qend_max=87.0:qend_min=87.0:qend_std=0:qend_sum=87.0:qstart_avg=1.0:qstart_max=1.0:qstart_min=1.0:qstart_std=0:qstart_sum=1.0:ref_name_counter=GB_GCA_017307565.1_protein.faa_JAFKHD010000389.1_1@PF00015_full_PFAM.448.611--1:scovhsp_avg=53.4:scovhsp_max=53.4:scovhsp_min=53.4:scovhsp_std=0:scovhsp_sum=53.4:send_avg=94.0:send_max=94.0:send_min=94.0:send_std=0:send_sum=94.0:sstart_avg=8.0:sstart_max=8.0:sstart_min=8.0:sstart_std=0:sstart_sum=8.0])0.874:0.0247176[&&NHX:Sample_counter=rhizpot1--1||rhizpot3--2||rhiztom1--1:Type_counter=capture--4:besthit_avg=86.7:besthit_max=96.4:besthit_min=77.0:besthit_std=13.717871555019027:besthit_sum=173.4:bitscore_avg=118.5:bitscore_max=128.0:bitscore_min=109.0:bitscore_std=13.435028842544403:bitscore_sum=237.0:capture_class_counter=c__Alphaproteobacteria--1||c__Bacilli--1||c__GWC2-55-46--1||c__Gammaproteobacteria--1:capture_domain_counter=d__Bacteria--4:capture_family_counter=f__Beijerinckiaceae--1||f__GWC2-55-46--1||f__Paenibacillaceae--1||f__Pseudomonadaceae--1:capture_genus_counter=g__JACRLF01--1||g__Methylobacterium--1||g__Paenibacillus_A--1||g__Pseudomonas_E--1:capture_order_counter=o__GWC2-55-46--1||o__Paenibacillales--1||o__Pseudomonadales--1||o__Rhizobiales--1:capture_phylum_counter=p__Desulfobacterota--1||p__Firmicutes--1||p__Proteobacteria--2:capture_species_counter=s__JACRLF01 sp016235365--1||s__Methylobacterium sp011043735--1||s__Paenibacillus_A vini--1||s__Pseudomonas_E borbori--1:evalue_avg=8.8500002805e-32:evalue_max=1.77e-31:evalue_min=5.61e-39:evalue_std=1.2515789630314987e-31:evalue_sum=1.7700000561e-31:gapopen_avg=0.5:gapopen_max=1.0:gapopen_min=0.0:gapopen_std=0.7071067811865476:gapopen_sum=1.0:gtdb_class_counter=:gtdb_domain_counter=:gtdb_family_counter=:gtdb_genus_counter=:gtdb_order_counter=:gtdb_phylum_counter=:gtdb_species_counter=:heptad_counter=MCP-34H--4:lbd_counter=:length_avg=85.5:length_max=87.0:length_min=84.0:length_std=2.1213203435596424:length_sum=171.0:mismatch_avg=11.0:mismatch_max=20.0:mismatch_min=2.0:mismatch_std=12.727922061357855:mismatch_sum=22.0:name=N1057573:qcovhsp_avg=100.0:qcovhsp_max=100.0:qcovhsp_min=100.0:qcovhsp_std=0.0:qcovhsp_sum=200.0:qend_avg=85.0:qend_max=87.0:qend_min=83.0:qend_std=2.8284271247461903:qend_sum=170.0:qstart_avg=1.0:qstart_max=1.0:qstart_min=1.0:qstart_std=0.0:qstart_sum=2.0:ref_name_counter=GB_GCA_017307565.1_protein.faa_JAFKHD010000389.1_1@PF00015_full_PFAM.448.611--2:scovhsp_avg=52.45:scovhsp_max=53.4:scovhsp_min=51.5:scovhsp_std=1.3435028842544392:scovhsp_sum=104.9:send_avg=92.5:send_max=94.0:send_min=91.0:send_std=2.1213203435596424:send_sum=185.0:sstart_avg=8.0:sstart_max=8.0:sstart_min=8.0:sstart_std=0.0:sstart_sum=16.0],5be1b736-3730-48bf-abd7-67b2e13090cb_4@MCPsignal.480.563:0.0368829[&&NHX:Sample=rhizpot2:Type=capture:capture_class=c__GWC2-55-46:capture_domain=d__Bacteria:capture_family=f__GWC2-55-46:capture_genus=g__JACRCL01:capture_order=o__GWC2-55-46:capture_phylum=p__Desulfobacterota:capture_species=s__JACRCL01 sp016219015:heptad=MCP-34H])0:5e-09[&&NHX:Sample_counter=rhizpot1--1||rhizpot2--1||rhizpot3--2||rhiztom1--1:Type_counter=capture--5:besthit_avg=86.7:besthit_max=96.4:besthit_min=77.0:besthit_std=13.717871555019027:besthit_sum=173.4:bitscore_avg=118.5:bitscore_max=128.0:bitscore_min=109.0:bitscore_std=13.435028842544403:bitscore_sum=237.0:capture_class_counter=c__Alphaproteobacteria--1||c__Bacilli--1||c__GWC2-55-46--2||c__Gammaproteobacteria--1:capture_domain_counter=d__Bacteria--5:capture_family_counter=f__Beijerinckiaceae--1||f__GWC2-55-46--2||f__Paenibacillaceae--1||f__Pseudomonadaceae--1:capture_genus_counter=g__JACRCL01--1||g__JACRLF01--1||g__Methylobacterium--1||g__Paenibacillus_A--1||g__Pseudomonas_E--1:capture_order_counter=o__GWC2-55-46--2||o__Paenibacillales--1||o__Pseudomonadales--1||o__Rhizobiales--1:capture_phylum_counter=p__Desulfobacterota--2||p__Firmicutes--1||p__Proteobacteria--2:capture_species_counter=s__JACRCL01 sp016219015--1||s__JACRLF01 sp016235365--1||s__Methylobacterium sp011043735--1||s__Paenibacillus_A vini--1||s__Pseudomonas_E borbori--1:evalue_avg=8.8500002805e-32:evalue_max=1.77e-31:evalue_min=5.61e-39:evalue_std=1.2515789630314987e-31:evalue_sum=1.7700000561e-31:gapopen_avg=0.5:gapopen_max=1.0:gapopen_min=0.0:gapopen_std=0.7071067811865476:gapopen_sum=1.0:gtdb_class_counter=:gtdb_domain_counter=:gtdb_family_counter=:gtdb_genus_counter=:gtdb_order_counter=:gtdb_phylum_counter=:gtdb_species_counter=:heptad_counter=MCP-34H--5:lbd_counter=:length_avg=85.5:length_max=87.0:length_min=84.0:length_std=2.1213203435596424:length_sum=171.0:mismatch_avg=11.0:mismatch_max=20.0:mismatch_min=2.0:mismatch_std=12.727922061357855:mismatch_sum=22.0:name=N1057575:qcovhsp_avg=100.0:qcovhsp_max=100.0:qcovhsp_min=100.0:qcovhsp_std=0.0:qcovhsp_sum=200.0:qend_avg=85.0:qend_max=87.0:qend_min=83.0:qend_std=2.8284271247461903:qend_sum=170.0:qstart_avg=1.0:qstart_max=1.0:qstart_min=1.0:qstart_std=0.0:qstart_sum=2.0:ref_name_counter=GB_GCA_017307565.1_protein.faa_JAFKHD010000389.1_1@PF00015_full_PFAM.448.611--2:scovhsp_avg=52.45:scovhsp_max=53.4:scovhsp_min=51.5:scovhsp_std=1.3435028842544392:scovhsp_sum=104.9:send_avg=92.5:send_max=94.0:send_min=91.0:send_std=2.1213203435596424:send_sum=185.0:sstart_avg=8.0:sstart_max=8.0:sstart_min=8.0:sstart_std=0.0:sstart_sum=16.0],a506cabc-5941-43f2-90a1-6060b508d851_5@MCPsignal.34.122:5e-09[&&NHX:Sample=rhizpot1:Type=capture:besthit=100.0:bitscore=149.0:capture_class=c__Desulfuromonadia:capture_domain=d__Bacteria:capture_family=f__UBA2294:capture_genus=g__BM707:capture_order=o__Desulfuromonadales:capture_phylum=p__Desulfobacterota:capture_species=s__BM707 sp002869615:evalue=4.36e-47:gapopen=0.0:heptad=MCP-34H:length=88.0:mismatch=0.0:qcovhsp=100.0:qend=88.0:qstart=1.0:ref_name=GB_GCA_014860165.1_protein.faa_JACZKG010000031.1_7@PF00015_full_PFAM.450.625:scovhsp=50.3:send=93.0:sstart=6.0])0:5e-09[&&NHX:Sample_counter=rhizpot1--2||rhizpot2--1||rhizpot3--2||rhiztom1--1:Type_counter=capture--6:besthit_avg=91.13333333333333:besthit_max=100.0:besthit_min=77.0:besthit_std=12.371472561232691:besthit_sum=273.4:bitscore_avg=128.66666666666666:bitscore_max=149.0:bitscore_min=109.0:bitscore_std=20.008331597945226:bitscore_sum=386.0:capture_class_counter=c__Alphaproteobacteria--1||c__Bacilli--1||c__Desulfuromonadia--1||c__GWC2-55-46--2||c__Gammaproteobacteria--1:capture_domain_counter=d__Bacteria--6:capture_family_counter=f__Beijerinckiaceae--1||f__GWC2-55-46--2||f__Paenibacillaceae--1||f__Pseudomonadaceae--1||f__UBA2294--1:capture_genus_counter=g__BM707--1||g__JACRCL01--1||g__JACRLF01--1||g__Methylobacterium--1||g__Paenibacillus_A--1||g__Pseudomonas_E--1:capture_order_counter=o__Desulfuromonadales--1||o__GWC2-55-46--2||o__Paenibacillales--1||o__Pseudomonadales--1||o__Rhizobiales--1:capture_phylum_counter=p__Desulfobacterota--3||p__Firmicutes--1||p__Proteobacteria--2:capture_species_counter=s__BM707 sp002869615--1||s__JACRCL01 sp016219015--1||s__JACRLF01 sp016235365--1||s__Methylobacterium sp011043735--1||s__Paenibacillus_A vini--1||s__Pseudomonas_E borbori--1:evalue_avg=5.900000187000002e-32:evalue_max=1.77e-31:evalue_min=4.36e-47:evalue_std=1.021909960270963e-31:evalue_sum=1.7700000561000005e-31:gapopen_avg=0.3333333333333333:gapopen_max=1.0:gapopen_min=0.0:gapopen_std=0.5773502691896258:gapopen_sum=1.0:gtdb_class_counter=:gtdb_domain_counter=:gtdb_family_counter=:gtdb_genus_counter=:gtdb_order_counter=:gtdb_phylum_counter=:gtdb_species_counter=:heptad_counter=MCP-34H--6:lbd_counter=:length_avg=86.33333333333333:length_max=88.0:length_min=84.0:length_std=2.0816659994661326:length_sum=259.0:mismatch_avg=7.333333333333333:mismatch_max=20.0:mismatch_min=0.0:mismatch_std=11.015141094572204:mismatch_sum=22.0:name=N1057577:qcovhsp_avg=100.0:qcovhsp_max=100.0:qcovhsp_min=100.0:qcovhsp_std=0.0:qcovhsp_sum=300.0:qend_avg=86.0:qend_max=88.0:qend_min=83.0:qend_std=2.6457513110645907:qend_sum=258.0:qstart_avg=1.0:qstart_max=1.0:qstart_min=1.0:qstart_std=0.0:qstart_sum=3.0:ref_name_counter=GB_GCA_014860165.1_protein.faa_JACZKG010000031.1_7@PF00015_full_PFAM.450.625--1||GB_GCA_017307565.1_protein.faa_JAFKHD010000389.1_1@PF00015_full_PFAM.448.611--2:scovhsp_avg=51.73333333333333:scovhsp_max=53.4:scovhsp_min=50.3:scovhsp_std=1.5631165450257811:scovhsp_sum=155.2:send_avg=92.66666666666667:send_max=94.0:send_min=91.0:send_std=1.5275252316519468:send_sum=278.0:sstart_avg=7.333333333333333:sstart_max=8.0:sstart_min=6.0:sstart_std=1.1547005383792517:sstart_sum=22.0],(231fd39b-2e03-5dd7-9890-81c8ec87fac6_4@MCPsignal.134.232:5e-09[&&NHX:Sample=rhizpot1:Type=capture:besthit=99.0:bitscore=162.0:capture_class=c__Verrucomicrobiae:capture_domain=d__Bacteria:capture_family=f__Opitutaceae:capture_genus=g__CAITWF01:capture_order=o__Opitutales:capture_phylum=p__Verrucomicrobiota:capture_species=s__CAITWF01 sp903896015:evalue=6.34e-52:gapopen=0.0:heptad=MCP-34H:length=98.0:mismatch=1.0:qcovhsp=100.0:qend=98.0:qstart=1.0:ref_name=GB_GCA_014860165.1_protein.faa_JACZKG010000031.1_7@PF00015_full_PFAM.450.625:scovhsp=56.0:send=102.0:sstart=5.0],85520076-6282-4928-902c-9c2844a8bd6b_2@MCPsignal.239.397:0.132682[&&NHX:Sample=rhiztom1:Type=capture:besthit=79.8:bitscore=194.0:capture_class=c__Alphaproteobacteria:capture_domain=d__Bacteria:capture_family=f__Devosiaceae:capture_genus=g__Devosia:capture_order=o__Rhizobiales:capture_phylum=p__Proteobacteria:capture_species=s__Devosia sp001427605:evalue=1.13e-63:gapopen=3.0:heptad=MCP-34H:length=163.0:mismatch=16.0:qcovhsp=97.5:qend=154.0:qstart=1.0:ref_name=GB_GCA_017307565.1_protein.faa_JAFKHD010000389.1_1@PF00015_full_PFAM.448.611:scovhsp=95.1:send=162.0:sstart=8.0])0:1.2e-08[&&NHX:Sample_counter=rhizpot1--1||rhiztom1--1:Type_counter=capture--2:besthit_avg=89.4:besthit_max=99.0:besthit_min=79.8:besthit_std=13.576450198781714:besthit_sum=178.8:bitscore_avg=178.0:bitscore_max=194.0:bitscore_min=162.0:bitscore_std=22.627416997969522:bitscore_sum=356.0:capture_class_counter=c__Alphaproteobacteria--1||c__Verrucomicrobiae--1:capture_domain_counter=d__Bacteria--2:capture_family_counter=f__Devosiaceae--1||f__Opitutaceae--1:capture_genus_counter=g__CAITWF01--1||g__Devosia--1:capture_order_counter=o__Opitutales--1||o__Rhizobiales--1:capture_phylum_counter=p__Proteobacteria--1||p__Verrucomicrobiota--1:capture_species_counter=s__CAITWF01 sp903896015--1||s__Devosia sp001427605--1:evalue_avg=3.17000000000565e-52:evalue_max=6.34e-52:evalue_min=1.13e-63:evalue_std=4.483056992714721e-52:evalue_sum=6.3400000000113e-52:gapopen_avg=1.5:gapopen_max=3.0:gapopen_min=0.0:gapopen_std=2.1213203435596424:gapopen_sum=3.0:gtdb_class_counter=:gtdb_domain_counter=:gtdb_family_counter=:gtdb_genus_counter=:gtdb_order_counter=:gtdb_phylum_counter=:gtdb_species_counter=:heptad_counter=MCP-34H--2:lbd_counter=:length_avg=130.5:length_max=163.0:length_min=98.0:length_std=45.96194077712559:length_sum=261.0:mismatch_avg=8.5:mismatch_max=16.0:mismatch_min=1.0:mismatch_std=10.606601717798213:mismatch_sum=17.0:name=N1057580:qcovhsp_avg=98.75:qcovhsp_max=100.0:qcovhsp_min=97.5:qcovhsp_std=1.7677669529663689:qcovhsp_sum=197.5:qend_avg=126.0:qend_max=154.0:qend_min=98.0:qend_std=39.59797974644666:qend_sum=252.0:qstart_avg=1.0:qstart_max=1.0:qstart_min=1.0:qstart_std=0.0:qstart_sum=2.0:ref_name_counter=GB_GCA_014860165.1_protein.faa_JACZKG010000031.1_7@PF00015_full_PFAM.450.625--1||GB_GCA_017307565.1_protein.faa_JAFKHD010000389.1_1@PF00015_full_PFAM.448.611--1:scovhsp_avg=75.55:scovhsp_max=95.1:scovhsp_min=56.0:scovhsp_std=27.647875144394003:scovhsp_sum=151.1:send_avg=132.0:send_max=162.0:send_min=102.0:send_std=42.42640687119285:send_sum=264.0:sstart_avg=6.5:sstart_max=8.0:sstart_min=5.0:sstart_std=2.1213203435596424:sstart_sum=13.0])0.307:0.0194716[&&NHX:Sample_counter=rhizpot1--3||rhizpot2--1||rhizpot3--2||rhiztom1--2:Type_counter=capture--8:besthit_avg=90.44:besthit_max=100.0:besthit_min=77.0:besthit_std=11.113415316634217:besthit_sum=452.2:bitscore_avg=148.4:bitscore_max=194.0:bitscore_min=109.0:bitscore_std=32.53152317368494:bitscore_sum=742.0:capture_class_counter=c__Alphaproteobacteria--2||c__Bacilli--1||c__Desulfuromonadia--1||c__GWC2-55-46--2||c__Gammaproteobacteria--1||c__Verrucomicrobiae--1:capture_domain_counter=d__Bacteria--8:capture_family_counter=f__Beijerinckiaceae--1||f__Devosiaceae--1||f__GWC2-55-46--2||f__Opitutaceae--1||f__Paenibacillaceae--1||f__Pseudomonadaceae--1||f__UBA2294--1:capture_genus_counter=g__BM707--1||g__CAITWF01--1||g__Devosia--1||g__JACRCL01--1||g__JACRLF01--1||g__Methylobacterium--1||g__Paenibacillus_A--1||g__Pseudomonas_E--1:capture_order_counter=o__Desulfuromonadales--1||o__GWC2-55-46--2||o__Opitutales--1||o__Paenibacillales--1||o__Pseudomonadales--1||o__Rhizobiales--2:capture_phylum_counter=p__Desulfobacterota--3||p__Firmicutes--1||p__Proteobacteria--3||p__Verrucomicrobiota--1:capture_species_counter=s__BM707 sp002869615--1||s__CAITWF01 sp903896015--1||s__Devosia sp001427605--1||s__JACRCL01 sp016219015--1||s__JACRLF01 sp016235365--1||s__Methylobacterium sp011043735--1||s__Paenibacillus_A vini--1||s__Pseudomonas_E borbori--1:evalue_avg=3.540000112200001e-32:evalue_max=1.77e-31:evalue_min=1.13e-63:evalue_std=7.915680577627553e-32:evalue_sum=1.7700000561000005e-31:gapopen_avg=0.8:gapopen_max=3.0:gapopen_min=0.0:gapopen_std=1.30384048104053:gapopen_sum=4.0:gtdb_class_counter=:gtdb_domain_counter=:gtdb_family_counter=:gtdb_genus_counter=:gtdb_order_counter=:gtdb_phylum_counter=:gtdb_species_counter=:heptad_counter=MCP-34H--8:lbd_counter=:length_avg=104.0:length_max=163.0:length_min=84.0:length_std=33.39910178432947:length_sum=520.0:mismatch_avg=7.8:mismatch_max=20.0:mismatch_min=0.0:mismatch_std=9.444575162494075:mismatch_sum=39.0:name=N1057581:qcovhsp_avg=99.5:qcovhsp_max=100.0:qcovhsp_min=97.5:qcovhsp_std=1.118033988749895:qcovhsp_sum=497.5:qend_avg=102.0:qend_max=154.0:qend_min=83.0:qend_std=29.588849251026982:qend_sum=510.0:qstart_avg=1.0:qstart_max=1.0:qstart_min=1.0:qstart_std=0.0:qstart_sum=5.0:ref_name_counter=GB_GCA_014860165.1_protein.faa_JACZKG010000031.1_7@PF00015_full_PFAM.450.625--2||GB_GCA_017307565.1_protein.faa_JAFKHD010000389.1_1@PF00015_full_PFAM.448.611--3:scovhsp_avg=61.25999999999999:scovhsp_max=95.1:scovhsp_min=50.3:scovhsp_std=19.039248934766306:scovhsp_sum=306.29999999999995:send_avg=108.4:send_max=162.0:send_min=91.0:send_std=30.253925365148902:send_sum=542.0:sstart_avg=7.0:sstart_max=8.0:sstart_min=5.0:sstart_std=1.4142135623730951:sstart_sum=35.0])0.028:0.0120342[&&NHX:Sample_counter=rhizpot1--7||rhizpot2--1||rhizpot3--3||rhiztom1--2||rhiztom3--3:Type_counter=capture--16:besthit_avg=92.88571428571429:besthit_max=100.0:besthit_min=77.0:besthit_std=10.005903019622728:besthit_sum=650.2:bitscore_avg=152.14285714285714:bitscore_max=194.0:bitscore_min=109.0:bitscore_std=27.39482050454411:bitscore_sum=1065.0:capture_class_counter=c__Alphaproteobacteria--8||c__Bacilli--1||c__Clostridia--1||c__Desulfovibrionia--1||c__Desulfuromonadia--1||c__GWC2-55-46--2||c__Gammaproteobacteria--1||c__Verrucomicrobiae--1:capture_domain_counter=d__Bacteria--16:capture_family_counter=f__Beijerinckiaceae--1||f__Caulobacteraceae--1||f__Desulfovibrionaceae--1||f__Devosiaceae--5||f__GWC2-55-46--2||f__Opitutaceae--1||f__Oscillospiraceae--1||f__Paenibacillaceae--1||f__Pseudomonadaceae--1||f__UBA2294--1||f__Xanthobacteraceae--1:capture_genus_counter=g__BM707--1||g__Bradyrhizobium--1||g__CAITWF01--1||g__Devosia--5||g__JACRCL01--1||g__JACRLF01--1||g__Lawsonibacter--1||g__Methylobacterium--1||g__Paenibacillus_A--1||g__Palsa-881--1||g__Pseudomonas_E--1||g__Solidesulfovibrio--1:capture_order_counter=o__Caulobacterales--1||o__Desulfovibrionales--1||o__Desulfuromonadales--1||o__GWC2-55-46--2||o__Opitutales--1||o__Oscillospirales--1||o__Paenibacillales--1||o__Pseudomonadales--1||o__Rhizobiales--7:capture_phylum_counter=p__Desulfobacterota--3||p__Desulfobacterota_I--1||p__Firmicutes--1||p__Firmicutes_A--1||p__Proteobacteria--9||p__Verrucomicrobiota--1:capture_species_counter=s__BM707 sp002869615--1||s__Bradyrhizobium sp003020075--1||s__CAITWF01 sp903896015--1||s__Devosia limi--1||s__Devosia sp001427605--1||s__Devosia sp016698645--2||s__Devosia sp018828145--1||s__JACRCL01 sp016219015--1||s__JACRLF01 sp016235365--1||s__Lawsonibacter sp910577805--1||s__Methylobacterium sp011043735--1||s__Paenibacillus_A vini--1||s__Palsa-881 sp018241335--1||s__Pseudomonas_E borbori--1||s__Solidesulfovibrio magneticus_A--1:evalue_avg=2.528571508714286e-32:evalue_max=1.77e-31:evalue_min=1.13e-63:evalue_std=6.689971136923647e-32:evalue_sum=1.7700000561000005e-31:gapopen_avg=0.7142857142857143:gapopen_max=3.0:gapopen_min=0.0:gapopen_std=1.1126972805283737:gapopen_sum=5.0:gtdb_class_counter=:gtdb_domain_counter=:gtdb_family_counter=:gtdb_genus_counter=:gtdb_order_counter=:gtdb_phylum_counter=:gtdb_species_counter=:heptad_counter=MCP-34H--16:lbd_counter=:length_avg=102.57142857142857:length_max=163.0:length_min=84.0:length_std=27.3791717847536:length_sum=718.0:mismatch_avg=5.714285714285714:mismatch_max=20.0:mismatch_min=0.0:mismatch_std=8.499299691038976:mismatch_sum=40.0:name=N1057582:qcovhsp_avg=99.5:qcovhsp_max=100.0:qcovhsp_min=97.5:qcovhsp_std=0.9574271077563381:qcovhsp_sum=696.5:qend_avg=101.0:qend_max=154.0:qend_min=83.0:qend_std=24.221202832779934:qend_sum=707.0:qstart_avg=1.0:qstart_max=1.0:qstart_min=1.0:qstart_std=0.0:qstart_sum=7.0:ref_name_counter=GB_GCA_014860165.1_protein.faa_JACZKG010000031.1_7@PF00015_full_PFAM.450.625--2||GB_GCA_017307565.1_protein.faa_JAFKHD010000389.1_1@PF00015_full_PFAM.448.611--5:scovhsp_avg=61.09999999999999:scovhsp_max=95.1:scovhsp_min=50.3:scovhsp_std=15.547883028459747:scovhsp_sum=427.69999999999993:send_avg=107.42857142857143:send_max=162.0:send_min=91.0:send_std=24.764606079760572:send_sum=752.0:sstart_avg=7.0:sstart_max=8.0:sstart_min=5.0:sstart_std=1.2909944487358056:sstart_sum=49.0])0:1.8e-08[&&NHX:Sample_counter=rhizpot1--8||rhizpot2--1||rhizpot3--8||rhiztom1--3||rhiztom3--3:Type_counter=capture--23:besthit_avg=96.44285714285715:besthit_max=100.0:besthit_min=77.0:besthit_std=7.735305104192404:besthit_sum=1350.2:bitscore_avg=148.07142857142858:bitscore_max=194.0:bitscore_min=109.0:bitscore_std=19.084686917140523:bitscore_sum=2073.0:capture_class_counter=c__Alphaproteobacteria--11||c__Bacilli--1||c__Clostridia--5||c__Desulfovibrionia--1||c__Desulfuromonadia--1||c__GWC2-55-46--2||c__Gammaproteobacteria--1||c__Verrucomicrobiae--1:capture_domain_counter=d__Bacteria--23:capture_family_counter=f__Beijerinckiaceae--1||f__Caulobacteraceae--1||f__Desulfovibrionaceae--1||f__Devosiaceae--7||f__GWC2-55-46--2||f__Magnetospirillaceae--1||f__Opitutaceae--1||f__Oscillospiraceae--1||f__Paenibacillaceae--1||f__Pseudomonadaceae--1||f__Ruminococcaceae--2||f__SZUA-584--2||f__UBA2294--1||f__Xanthobacteraceae--1:capture_genus_counter=g__BM707--1||g__Bradyrhizobium--1||g__CAITWF01--1||g__Devosia--7||g__JACRCL01--1||g__JACRFY01--1||g__JACRLF01--1||g__Lawsonibacter--1||g__Methylobacterium--1||g__Paenibacillus_A--1||g__Palsa-881--1||g__Pseudomonas_E--1||g__SZUA-584--2||g__Solidesulfovibrio--1||g__UBA1405--2:capture_order_counter=o__Caulobacterales--1||o__Christensenellales--2||o__Desulfovibrionales--1||o__Desulfuromonadales--1||o__GWC2-55-46--2||o__Opitutales--1||o__Oscillospirales--3||o__Paenibacillales--1||o__Pseudomonadales--1||o__Rhizobiales--9||o__Rhodospirillales--1:capture_phylum_counter=p__Desulfobacterota--3||p__Desulfobacterota_I--1||p__Firmicutes--1||p__Firmicutes_A--5||p__Proteobacteria--12||p__Verrucomicrobiota--1:capture_species_counter=s__BM707 sp002869615--1||s__Bradyrhizobium sp003020075--1||s__CAITWF01 sp903896015--1||s__Devosia limi--1||s__Devosia sp001427605--1||s__Devosia sp016698645--4||s__Devosia sp018828145--1||s__JACRCL01 sp016219015--1||s__JACRFY01 sp016212565--1||s__JACRLF01 sp016235365--1||s__Lawsonibacter sp910577805--1||s__Methylobacterium sp011043735--1||s__Paenibacillus_A vini--1||s__Palsa-881 sp018241335--1||s__Pseudomonas_E borbori--1||s__SZUA-584 sp003249555--2||s__Solidesulfovibrio magneticus_A--1||s__UBA1405 sp910589145--2:evalue_avg=1.2642857543572531e-32:evalue_max=1.77e-31:evalue_min=1.13e-63:evalue_std=4.730523970316532e-32:evalue_sum=1.7700000561001542e-31:gapopen_avg=0.35714285714285715:gapopen_max=3.0:gapopen_min=0.0:gapopen_std=0.8418973861410953:gapopen_sum=5.0:gtdb_class_counter=:gtdb_domain_counter=:gtdb_family_counter=:gtdb_genus_counter=:gtdb_order_counter=:gtdb_phylum_counter=:gtdb_species_counter=:heptad_counter=MCP-34H--23:lbd_counter=:length_avg=93.78571428571429:length_max=163.0:length_min=84.0:length_std=20.71483515754822:length_sum=1313.0:mismatch_avg=2.857142857142857:mismatch_max=20.0:mismatch_min=0.0:mismatch_std=6.490906572418687:mismatch_sum=40.0:name=N1057583:qcovhsp_avg=99.75:qcovhsp_max=100.0:qcovhsp_min=97.5:qcovhsp_std=0.7002746713858894:qcovhsp_sum=1396.5:qend_avg=93.0:qend_max=154.0:qend_min=83.0:qend_std=18.430743546919306:qend_sum=1302.0:qstart_avg=1.0:qstart_max=1.0:qstart_min=1.0:qstart_std=0.0:qstart_sum=14.0:ref_name_counter=GB_GCA_014860165.1_protein.faa_JACZKG010000031.1_7@PF00015_full_PFAM.450.625--2||GB_GCA_017307565.1_protein.faa_JAFKHD010000389.1_1@PF00015_full_PFAM.448.611--5||RS_GCF_900128975.1_protein.faa_NZ_FQVC01000003.1_389@PF00015_full_PFAM.454.624--7:scovhsp_avg=55.55:scovhsp_max=95.1:scovhsp_min=50.0:scovhsp_std=12.030905714354688:scovhsp_sum=777.6999999999999:send_avg=96.21428571428571:send_max=162.0:send_min=85.0:send_std=20.45700395925589:send_sum=1347.0:sstart_avg=4.0:sstart_max=8.0:sstart_min=1.0:sstart_std=3.2344301602505596:sstart_sum=56.0],(((((((((((((((((ac871b4c-76ec-5094-8d2e-2f5912e5bae0_5@MCPsignal.108.192:0[&&NHX:Sample=rhizpot1:Type=capture:capture_class=c__Alphaproteobacteria:capture_domain=d__Bacteria:capture_family=f__Devosiaceae:capture_genus=g__Devosia:capture_order=o__Rhizobiales:capture_phylum=p__Proteobacteria:capture_species=s__Devosia limi:heptad=MCP-34H],e6fd9dea-b210-4f4c-b42a-94fc78f62857_1@MCPsignal.91.175:0[&&NHX:Sample=rhizpot1:Type=capture:capture_class=c__Clostridia:capture_domain=d__Bacteria:capture_family=f__Lachnospiraceae:capture_genus=g__Lacrimispora:capture_order=o__Lachnospirales:capture_phylum=p__Firmicutes_A:capture_species=s__Lacrimispora sp002429965:heptad=MCP-34H])0:0[&&NHX:Sample_counter=rhizpot1--2:Type_counter=capture--2:capture_class_counter=c__Alphaproteobacteria--1||c__Clostridia--1:capture_domain_counter=d__Bacteria--2:capture_family_counter=f__Devosiaceae--1||f__Lachnospiraceae--1:capture_genus_counter=g__Devosia--1||g__Lacrimispora--1:capture_order_counter=o__Lachnospirales--1||o__Rhizobiales--1:capture_phylum_counter=p__Firmicutes_A--1||p__Proteobacteria--1:capture_species_counter=s__Devosia limi--1||s__Lacrimispora sp002429965--1:gtdb_class_counter=:gtdb_domain_counter=:gtdb_family_counter=:gtdb_genus_counter=:gtdb_order_counter=:gtdb_phylum_counter=:gtdb_species_counter=:heptad_counter=MCP-34H--2:lbd_counter=:name=N1057586:ref_name_counter=],5ffb5972-0e0d-4f3f-8b2a-fe35558c74d8_6@MCPsignal.144.228:0[&&NHX:Sample=rhizpot1:Type=capture:capture_class=c__Alphaproteobacteria:capture_domain=d__Bacteria:capture_family=f__Devosiaceae:capture_genus=g__Devosia:capture_order=o__Rhizobiales:capture_phylum=p__Proteobacteria:capture_species=s__Devosia limi:heptad=MCP-34H])0:0[&&NHX:Sample_counter=rhizpot1--3:Type_counter=capture--3:capture_class_counter=c__Alphaproteobacteria--2||c__Clostridia--1:capture_domain_counter=d__Bacteria--3:capture_family_counter=f__Devosiaceae--2||f__Lachnospiraceae--1:capture_genus_counter=g__Devosia--2||g__Lacrimispora--1:capture_order_counter=o__Lachnospirales--1||o__Rhizobiales--2:capture_phylum_counter=p__Firmicutes_A--1||p__Proteobacteria--2:capture_species_counter=s__Devosia limi--2||s__Lacrimispora sp002429965--1:gtdb_class_counter=:gtdb_domain_counter=:gtdb_family_counter=:gtdb_genus_counter=:gtdb_order_counter=:gtdb_phylum_counter=:gtdb_species_counter=:heptad_counter=MCP-34H--3:lbd_counter=:name=N1057588:ref_name_counter=],c279f656-b59a-512c-875d-f9968d79bec3_2@MCPsignal.38.122:0[&&NHX:Sample=rhizpot1:Type=capture:capture_class=c__Clostridia:capture_domain=d__Bacteria:capture_family=f__SZUA-584:capture_genus=g__SZUA-584:capture_order=o__Christensenellales:capture_phylum=p__Firmicutes_A:capture_species=s__SZUA-584 sp003249555:heptad=MCP-34H])0:0[&&NHX:Sample_counter=rhizpot1--4:Type_counter=capture--4:capture_class_counter=c__Alphaproteobacteria--2||c__Clostridia--2:capture_domain_counter=d__Bacteria--4:capture_family_counter=f__Devosiaceae--2||f__Lachnospiraceae--1||f__SZUA-584--1:capture_genus_counter=g__Devosia--2||g__Lacrimispora--1||g__SZUA-584--1:capture_order_counter=o__Christensenellales--1||o__Lachnospirales--1||o__Rhizobiales--2:capture_phylum_counter=p__Firmicutes_A--2||p__Proteobacteria--2:capture_species_counter=s__Devosia limi--2||s__Lacrimispora sp002429965--1||s__SZUA-584 sp003249555--1:gtdb_class_counter=:gtdb_domain_counter=:gtdb_family_counter=:gtdb_genus_counter=:gtdb_order_counter=:gtdb_phylum_counter=:gtdb_species_counter=:heptad_counter=MCP-34H--4:lbd_counter=:name=N1057590:ref_name_counter=],4b7a96fd-feeb-46f1-be78-d556b2d26278_3@MCPsignal.62.146:0[&&NHX:Sample=rhizpot1:Type=capture:capture_class=c__Alphaproteobacteria:capture_domain=d__Bacteria:capture_family=f__Devosiaceae:capture_genus=g__Devosia:capture_order=o__Rhizobiales:capture_phylum=p__Proteobacteria:capture_species=s__Devosia sp018828145:heptad=MCP-34H])0:0[&&NHX:Sample_counter=rhizpot1--5:Type_counter=capture--5:capture_class_counter=c__Alphaproteobacteria--3||c__Clostridia--2:capture_domain_counter=d__Bacteria--5:capture_family_counter=f__Devosiaceae--3||f__Lachnospiraceae--1||f__SZUA-584--1:capture_genus_counter=g__Devosia--3||g__Lacrimispora--1||g__SZUA-584--1:capture_order_counter=o__Christensenellales--1||o__Lachnospirales--1||o__Rhizobiales--3:capture_phylum_counter=p__Firmicutes_A--2||p__Proteobacteria--3:capture_species_counter=s__Devosia limi--2||s__Devosia sp018828145--1||s__Lacrimispora sp002429965--1||s__SZUA-584 sp003249555--1:gtdb_class_counter=:gtdb_domain_counter=:gtdb_family_counter=:gtdb_genus_counter=:gtdb_order_counter=:gtdb_phylum_counter=:gtdb_species_counter=:heptad_counter=MCP-34H--5:lbd_counter=:name=N1057592:ref_name_counter=],4c04b906-b20e-44f4-aeed-d5e24df38128_1@MCPsignal.287.371:0[&&NHX:Sample=rhizpot3:Type=capture:capture_class=c__Alphaproteobacteria:capture_domain=d__Bacteria:capture_family=f__Devosiaceae:capture_genus=g__Devosia:capture_order=o__Rhizobiales:capture_phylum=p__Proteobacteria:capture_species=s__Devosia sp018828145:heptad=MCP-34H])0:0[&&NHX:Sample_counter=rhizpot1--5||rhizpot3--1:Type_counter=capture--6:capture_class_counter=c__Alphaproteobacteria--4||c__Clostridia--2:capture_domain_counter=d__Bacteria--6:capture_family_counter=f__Devosiaceae--4||f__Lachnospiraceae--1||f__SZUA-584--1:capture_genus_counter=g__Devosia--4||g__Lacrimispora--1||g__SZUA-584--1:capture_order_counter=o__Christensenellales--1||o__Lachnospirales--1||o__Rhizobiales--4:capture_phylum_counter=p__Firmicutes_A--2||p__Proteobacteria--4:capture_species_counter=s__Devosia limi--2||s__Devosia sp018828145--2||s__Lacrimispora sp002429965--1||s__SZUA-584 sp003249555--1:gtdb_class_counter=:gtdb_domain_counter=:gtdb_family_counter=:gtdb_genus_counter=:gtdb_order_counter=:gtdb_phylum_counter=:gtdb_species_counter=:heptad_counter=MCP-34H--6:lbd_counter=:name=N1057594:ref_name_counter=],dfef8fde-3660-5dec-8820-4bf942f9aee8_5@MCPsignal.299.383:0[&&NHX:Sample=rhizpot3:Type=capture:capture_class=c__Alphaproteobacteria:capture_domain=d__Bacteria:capture_family=f__Devosiaceae:capture_genus=g__Devosia:capture_order=o__Rhizobiales:capture_phylum=p__Proteobacteria:capture_species=s__Devosia limi:heptad=MCP-34H])0:0[&&NHX:Sample_counter=rhizpot1--5||rhizpot3--2:Type_counter=capture--7:capture_class_counter=c__Alphaproteobacteria--5||c__Clostridia--2:capture_domain_counter=d__Bacteria--7:capture_family_counter=f__Devosiaceae--5||f__Lachnospiraceae--1||f__SZUA-584--1:capture_genus_counter=g__Devosia--5||g__Lacrimispora--1||g__SZUA-584--1:capture_order_counter=o__Christensenellales--1||o__Lachnospirales--1||o__Rhizobiales--5:capture_phylum_counter=p__Firmicutes_A--2||p__Proteobacteria--5:capture_species_counter=s__Devosia limi--3||s__Devosia sp018828145--2||s__Lacrimispora sp002429965--1||s__SZUA-584 sp003249555--1:gtdb_class_counter=:gtdb_domain_counter=:gtdb_family_counter=:gtdb_genus_counter=:gtdb_order_counter=:gtdb_phylum_counter=:gtdb_species_counter=:heptad_counter=MCP-34H--7:lbd_counter=:name=N1057596:ref_name_counter=],8996c847-aa7b-410c-8a40-b74dd29f6722_6@MCPsignal.366.450:0[&&NHX:Sample=rhizpot3:Type=capture:capture_class=c__Alphaproteobacteria:capture_domain=d__Bacteria:capture_family=f__Devosiaceae:capture_genus=g__Devosia:capture_order=o__Rhizobiales:capture_phylum=p__Proteobacteria:capture_species=s__Devosia psychrophila:heptad=MCP-34H])0:0[&&NHX:Sample_counter=rhizpot1--5||rhizpot3--3:Type_counter=capture--8:capture_class_counter=c__Alphaproteobacteria--6||c__Clostridia--2:capture_domain_counter=d__Bacteria--8:capture_family_counter=f__Devosiaceae--6||f__Lachnospiraceae--1||f__SZUA-584--1:capture_genus_counter=g__Devosia--6||g__Lacrimispora--1||g__SZUA-584--1:capture_order_counter=o__Christensenellales--1||o__Lachnospirales--1||o__Rhizobiales--6:capture_phylum_counter=p__Firmicutes_A--2||p__Proteobacteria--6:capture_species_counter=s__Devosia limi--3||s__Devosia psychrophila--1||s__Devosia sp018828145--2||s__Lacrimispora sp002429965--1||s__SZUA-584 sp003249555--1:gtdb_class_counter=:gtdb_domain_counter=:gtdb_family_counter=:gtdb_genus_counter=:gtdb_order_counter=:gtdb_phylum_counter=:gtdb_species_counter=:heptad_counter=MCP-34H--8:lbd_counter=:name=N1057598:ref_name_counter=],169cb341-5913-5693-9042-2130bf391eb7_2@MCPsignal.38.122:0[&&NHX:Sample=rhizpot3:Type=capture:capture_class=c__Alphaproteobacteria:capture_domain=d__Bacteria:capture_family=f__Devosiaceae:capture_genus=g__Devosia:capture_order=o__Rhizobiales:capture_phylum=p__Proteobacteria:capture_species=s__Devosia sp016698645:heptad=MCP-34H])0:0[&&NHX:Sample_counter=rhizpot1--5||rhizpot3--4:Type_counter=capture--9:capture_class_counter=c__Alphaproteobacteria--7||c__Clostridia--2:capture_domain_counter=d__Bacteria--9:capture_family_counter=f__Devosiaceae--7||f__Lachnospiraceae--1||f__SZUA-584--1:capture_genus_counter=g__Devosia--7||g__Lacrimispora--1||g__SZUA-584--1:capture_order_counter=o__Christensenellales--1||o__Lachnospirales--1||o__Rhizobiales--7:capture_phylum_counter=p__Firmicutes_A--2||p__Proteobacteria--7:capture_species_counter=s__Devosia limi--3||s__Devosia psychrophila--1||s__Devosia sp016698645--1||s__Devosia sp018828145--2||s__Lacrimispora sp002429965--1||s__SZUA-584 sp003249555--1:gtdb_class_counter=:gtdb_domain_counter=:gtdb_family_counter=:gtdb_genus_counter=:gtdb_order_counter=:gtdb_phylum_counter=:gtdb_species_counter=:heptad_counter=MCP-34H--9:lbd_counter=:name=N1057600:ref_name_counter=],53ac30e5-fe11-5ce1-a58b-f9c68e38a3af_4@MCPsignal.180.264:0[&&NHX:Sample=rhizpot3:Type=capture:capture_class=c__Gammaproteobacteria:capture_domain=d__Bacteria:capture_family=f__Burkholderiaceae:capture_genus=g__Massilia:capture_order=o__Burkholderiales:capture_phylum=p__Proteobacteria:capture_species=s__Massilia aquatica:heptad=MCP-34H])0:0[&&NHX:Sample_counter=rhizpot1--5||rhizpot3--5:Type_counter=capture--10:capture_class_counter=c__Alphaproteobacteria--7||c__Clostridia--2||c__Gammaproteobacteria--1:capture_domain_counter=d__Bacteria--10:capture_family_counter=f__Burkholderiaceae--1||f__Devosiaceae--7||f__Lachnospiraceae--1||f__SZUA-584--1:capture_genus_counter=g__Devosia--7||g__Lacrimispora--1||g__Massilia--1||g__SZUA-584--1:capture_order_counter=o__Burkholderiales--1||o__Christensenellales--1||o__Lachnospirales--1||o__Rhizobiales--7:capture_phylum_counter=p__Firmicutes_A--2||p__Proteobacteria--8:capture_species_counter=s__Devosia limi--3||s__Devosia psychrophila--1||s__Devosia sp016698645--1||s__Devosia sp018828145--2||s__Lacrimispora sp002429965--1||s__Massilia aquatica--1||s__SZUA-584 sp003249555--1:gtdb_class_counter=:gtdb_domain_counter=:gtdb_family_counter=:gtdb_genus_counter=:gtdb_order_counter=:gtdb_phylum_counter=:gtdb_species_counter=:heptad_counter=MCP-34H--10:lbd_counter=:name=N1057602:ref_name_counter=],b30cf9df-a47b-4600-be5a-15509e3aa10f_5@MCPsignal.198.282:0[&&NHX:Sample=rhizpot3:Type=capture:capture_class=c__Clostridia:capture_domain=d__Bacteria:capture_family=f__Ruminococcaceae:capture_genus=g__UBA1405:capture_order=o__Oscillospirales:capture_phylum=p__Firmicutes_A:capture_species=s__UBA1405 sp910589145:heptad=MCP-34H])0:0[&&NHX:Sample_counter=rhizpot1--5||rhizpot3--6:Type_counter=capture--11:capture_class_counter=c__Alphaproteobacteria--7||c__Clostridia--3||c__Gammaproteobacteria--1:capture_domain_counter=d__Bacteria--11:capture_family_counter=f__Burkholderiaceae--1||f__Devosiaceae--7||f__Lachnospiraceae--1||f__Ruminococcaceae--1||f__SZUA-584--1:capture_genus_counter=g__Devosia--7||g__Lacrimispora--1||g__Massilia--1||g__SZUA-584--1||g__UBA1405--1:capture_order_counter=o__Burkholderiales--1||o__Christensenellales--1||o__Lachnospirales--1||o__Oscillospirales--1||o__Rhizobiales--7:capture_phylum_counter=p__Firmicutes_A--3||p__Proteobacteria--8:capture_species_counter=s__Devosia limi--3||s__Devosia psychrophila--1||s__Devosia sp016698645--1||s__Devosia sp018828145--2||s__Lacrimispora sp002429965--1||s__Massilia aquatica--1||s__SZUA-584 sp003249555--1||s__UBA1405 sp910589145--1:gtdb_class_counter=:gtdb_domain_counter=:gtdb_family_counter=:gtdb_genus_counter=:gtdb_order_counter=:gtdb_phylum_counter=:gtdb_species_counter=:heptad_counter=MCP-34H--11:lbd_counter=:name=N1057604:ref_name_counter=],d82fc46f-c8bb-4c03-9e7c-b5f0e308b49d_1@MCPsignal.39.123:0[&&NHX:Sample=rhizpot3:Type=capture:capture_class=c__Alphaproteobacteria:capture_domain=d__Bacteria:capture_family=f__Devosiaceae:capture_genus=g__Devosia:capture_order=o__Rhizobiales:capture_phylum=p__Proteobacteria:capture_species=s__Devosia limi:heptad=MCP-34H])0:0[&&NHX:Sample_counter=rhizpot1--5||rhizpot3--7:Type_counter=capture--12:capture_class_counter=c__Alphaproteobacteria--8||c__Clostridia--3||c__Gammaproteobacteria--1:capture_domain_counter=d__Bacteria--12:capture_family_counter=f__Burkholderiaceae--1||f__Devosiaceae--8||f__Lachnospiraceae--1||f__Ruminococcaceae--1||f__SZUA-584--1:capture_genus_counter=g__Devosia--8||g__Lacrimispora--1||g__Massilia--1||g__SZUA-584--1||g__UBA1405--1:capture_order_counter=o__Burkholderiales--1||o__Christensenellales--1||o__Lachnospirales--1||o__Oscillospirales--1||o__Rhizobiales--8:capture_phylum_counter=p__Firmicutes_A--3||p__Proteobacteria--9:capture_species_counter=s__Devosia limi--4||s__Devosia psychrophila--1||s__Devosia sp016698645--1||s__Devosia sp018828145--2||s__Lacrimispora sp002429965--1||s__Massilia aquatica--1||s__SZUA-584 sp003249555--1||s__UBA1405 sp910589145--1:gtdb_class_counter=:gtdb_domain_counter=:gtdb_family_counter=:gtdb_genus_counter=:gtdb_order_counter=:gtdb_phylum_counter=:gtdb_species_counter=:heptad_counter=MCP-34H--12:lbd_counter=:name=N1057606:ref_name_counter=],e2dcc2f7-9239-4ad9-9ca0-259f8b0922a6_6@MCPsignal.38.122:0[&&NHX:Sample=rhizpot3:Type=capture:capture_class=c__Clostridia:capture_domain=d__Bacteria:capture_family=f__Lachnospiraceae:capture_genus=g__Lacrimispora:capture_order=o__Lachnospirales:capture_phylum=p__Firmicutes_A:capture_species=s__Lacrimispora sphenoides_A:heptad=MCP-34H])0:0[&&NHX:Sample_counter=rhizpot1--5||rhizpot3--8:Type_counter=capture--13:capture_class_counter=c__Alphaproteobacteria--8||c__Clostridia--4||c__Gammaproteobacteria--1:capture_domain_counter=d__Bacteria--13:capture_family_counter=f__Burkholderiaceae--1||f__Devosiaceae--8||f__Lachnospiraceae--2||f__Ruminococcaceae--1||f__SZUA-584--1:capture_genus_counter=g__Devosia--8||g__Lacrimispora--2||g__Massilia--1||g__SZUA-584--1||g__UBA1405--1:capture_order_counter=o__Burkholderiales--1||o__Christensenellales--1||o__Lachnospirales--2||o__Oscillospirales--1||o__Rhizobiales--8:capture_phylum_counter=p__Firmicutes_A--4||p__Proteobacteria--9:capture_species_counter=s__Devosia limi--4||s__Devosia psychrophila--1||s__Devosia sp016698645--1||s__Devosia sp018828145--2||s__Lacrimispora sp002429965--1||s__Lacrimispora sphenoides_A--1||s__Massilia aquatica--1||s__SZUA-584 sp003249555--1||s__UBA1405 sp910589145--1:gtdb_class_counter=:gtdb_domain_counter=:gtdb_family_counter=:gtdb_genus_counter=:gtdb_order_counter=:gtdb_phylum_counter=:gtdb_species_counter=:heptad_counter=MCP-34H--13:lbd_counter=:name=N1057608:ref_name_counter=],155db813-5c7d-4dc9-a0db-72d81ae87151_3@MCPsignal.51.135:0[&&NHX:Sample=rhizpot3:Type=capture:capture_class=c__Alphaproteobacteria:capture_domain=d__Bacteria:capture_family=f__Devosiaceae:capture_genus=g__Devosia:capture_order=o__Rhizobiales:capture_phylum=p__Proteobacteria:capture_species=s__Devosia sp018828145:heptad=MCP-34H])0:0[&&NHX:Sample_counter=rhizpot1--5||rhizpot3--9:Type_counter=capture--14:capture_class_counter=c__Alphaproteobacteria--9||c__Clostridia--4||c__Gammaproteobacteria--1:capture_domain_counter=d__Bacteria--14:capture_family_counter=f__Burkholderiaceae--1||f__Devosiaceae--9||f__Lachnospiraceae--2||f__Ruminococcaceae--1||f__SZUA-584--1:capture_genus_counter=g__Devosia--9||g__Lacrimispora--2||g__Massilia--1||g__SZUA-584--1||g__UBA1405--1:capture_order_counter=o__Burkholderiales--1||o__Christensenellales--1||o__Lachnospirales--2||o__Oscillospirales--1||o__Rhizobiales--9:capture_phylum_counter=p__Firmicutes_A--4||p__Proteobacteria--10:capture_species_counter=s__Devosia limi--4||s__Devosia psychrophila--1||s__Devosia sp016698645--1||s__Devosia sp018828145--3||s__Lacrimispora sp002429965--1||s__Lacrimispora sphenoides_A--1||s__Massilia aquatica--1||s__SZUA-584 sp003249555--1||s__UBA1405 sp910589145--1:gtdb_class_counter=:gtdb_domain_counter=:gtdb_family_counter=:gtdb_genus_counter=:gtdb_order_counter=:gtdb_phylum_counter=:gtdb_species_counter=:heptad_counter=MCP-34H--14:lbd_counter=:name=N1057610:ref_name_counter=],b3f70134-fb54-453c-ab9b-dec5ab09f975_2@MCPsignal.155.239:0[&&NHX:Sample=rhizpot3:Type=capture:capture_class=c__Alphaproteobacteria:capture_domain=d__Bacteria:capture_family=f__Devosiaceae:capture_genus=g__Devosia:capture_order=o__Rhizobiales:capture_phylum=p__Proteobacteria:capture_species=s__Devosia sp014860165:heptad=MCP-34H])0:0[&&NHX:Sample_counter=rhizpot1--5||rhizpot3--10:Type_counter=capture--15:capture_class_counter=c__Alphaproteobacteria--10||c__Clostridia--4||c__Gammaproteobacteria--1:capture_domain_counter=d__Bacteria--15:capture_family_counter=f__Burkholderiaceae--1||f__Devosiaceae--10||f__Lachnospiraceae--2||f__Ruminococcaceae--1||f__SZUA-584--1:capture_genus_counter=g__Devosia--10||g__Lacrimispora--2||g__Massilia--1||g__SZUA-584--1||g__UBA1405--1:capture_order_counter=o__Burkholderiales--1||o__Christensenellales--1||o__Lachnospirales--2||o__Oscillospirales--1||o__Rhizobiales--10:capture_phylum_counter=p__Firmicutes_A--4||p__Proteobacteria--11:capture_species_counter=s__Devosia limi--4||s__Devosia psychrophila--1||s__Devosia sp014860165--1||s__Devosia sp016698645--1||s__Devosia sp018828145--3||s__Lacrimispora sp002429965--1||s__Lacrimispora sphenoides_A--1||s__Massilia aquatica--1||s__SZUA-584 sp003249555--1||s__UBA1405 sp910589145--1:gtdb_class_counter=:gtdb_domain_counter=:gtdb_family_counter=:gtdb_genus_counter=:gtdb_order_counter=:gtdb_phylum_counter=:gtdb_species_counter=:heptad_counter=MCP-34H--15:lbd_counter=:name=N1057612:ref_name_counter=],d951c01b-9257-4f18-b753-8bca6f4caaa3_3@MCPsignal.38.122:0[&&NHX:Sample=rhiztom1:Type=capture:capture_class=c__Gammaproteobacteria:capture_domain=d__Bacteria:capture_family=f__Shewanellaceae:capture_genus=g__Shewanella:capture_order=o__Enterobacterales:capture_phylum=p__Proteobacteria:capture_species=s__Shewanella sp002873135:heptad=MCP-34H])0:0[&&NHX:Sample_counter=rhizpot1--5||rhizpot3--10||rhiztom1--1:Type_counter=capture--16:capture_class_counter=c__Alphaproteobacteria--10||c__Clostridia--4||c__Gammaproteobacteria--2:capture_domain_counter=d__Bacteria--16:capture_family_counter=f__Burkholderiaceae--1||f__Devosiaceae--10||f__Lachnospiraceae--2||f__Ruminococcaceae--1||f__SZUA-584--1||f__Shewanellaceae--1:capture_genus_counter=g__Devosia--10||g__Lacrimispora--2||g__Massilia--1||g__SZUA-584--1||g__Shewanella--1||g__UBA1405--1:capture_order_counter=o__Burkholderiales--1||o__Christensenellales--1||o__Enterobacterales--1||o__Lachnospirales--2||o__Oscillospirales--1||o__Rhizobiales--10:capture_phylum_counter=p__Firmicutes_A--4||p__Proteobacteria--12:capture_species_counter=s__Devosia limi--4||s__Devosia psychrophila--1||s__Devosia sp014860165--1||s__Devosia sp016698645--1||s__Devosia sp018828145--3||s__Lacrimispora sp002429965--1||s__Lacrimispora sphenoides_A--1||s__Massilia aquatica--1||s__SZUA-584 sp003249555--1||s__Shewanella sp002873135--1||s__UBA1405 sp910589145--1:gtdb_class_counter=:gtdb_domain_counter=:gtdb_family_counter=:gtdb_genus_counter=:gtdb_order_counter=:gtdb_phylum_counter=:gtdb_species_counter=:heptad_counter=MCP-34H--16:lbd_counter=:name=N1057614:ref_name_counter=],4427dcd0-4da8-4335-9da0-13b23d52b4a6_4@MCPsignal.33.117:0[&&NHX:Sample=rhiztom1:Type=capture:capture_class=c__Alphaproteobacteria:capture_domain=d__Bacteria:capture_family=f__Devosiaceae:capture_genus=g__Devosia:capture_order=o__Rhizobiales:capture_phylum=p__Proteobacteria:capture_species=s__Devosia sp001427605:heptad=MCP-34H])0:0[&&NHX:Sample_counter=rhizpot1--5||rhizpot3--10||rhiztom1--2:Type_counter=capture--17:capture_class_counter=c__Alphaproteobacteria--11||c__Clostridia--4||c__Gammaproteobacteria--2:capture_domain_counter=d__Bacteria--17:capture_family_counter=f__Burkholderiaceae--1||f__Devosiaceae--11||f__Lachnospiraceae--2||f__Ruminococcaceae--1||f__SZUA-584--1||f__Shewanellaceae--1:capture_genus_counter=g__Devosia--11||g__Lacrimispora--2||g__Massilia--1||g__SZUA-584--1||g__Shewanella--1||g__UBA1405--1:capture_order_counter=o__Burkholderiales--1||o__Christensenellales--1||o__Enterobacterales--1||o__Lachnospirales--2||o__Oscillospirales--1||o__Rhizobiales--11:capture_phylum_counter=p__Firmicutes_A--4||p__Proteobacteria--13:capture_species_counter=s__Devosia limi--4||s__Devosia psychrophila--1||s__Devosia sp001427605--1||s__Devosia sp014860165--1||s__Devosia sp016698645--1||s__Devosia sp018828145--3||s__Lacrimispora sp002429965--1||s__Lacrimispora sphenoides_A--1||s__Massilia aquatica--1||s__SZUA-584 sp003249555--1||s__Shewanella sp002873135--1||s__UBA1405 sp910589145--1:gtdb_class_counter=:gtdb_domain_counter=:gtdb_family_counter=:gtdb_genus_counter=:gtdb_order_counter=:gtdb_phylum_counter=:gtdb_species_counter=:heptad_counter=MCP-34H--17:lbd_counter=:name=N1057616:ref_name_counter=],3ab46558-fc60-5f25-80c2-fccc081fcf5e_5@MCPsignal.76.160:0[&&NHX:Sample=rhiztom3:Type=capture:capture_class=c__Gammaproteobacteria:capture_domain=d__Bacteria:capture_family=f__Marinomonadaceae:capture_genus=g__Marinomonas:capture_order=o__Pseudomonadales:capture_phylum=p__Proteobacteria:capture_species=s__Marinomonas alcarazii:heptad=MCP-34H]):5e-09[&&NHX:Sample_counter=rhizpot1--5||rhizpot3--10||rhiztom1--2||rhiztom3--1:Type_counter=capture--18:capture_class_counter=c__Alphaproteobacteria--11||c__Clostridia--4||c__Gammaproteobacteria--3:capture_domain_counter=d__Bacteria--18:capture_family_counter=f__Burkholderiaceae--1||f__Devosiaceae--11||f__Lachnospiraceae--2||f__Marinomonadaceae--1||f__Ruminococcaceae--1||f__SZUA-584--1||f__Shewanellaceae--1:capture_genus_counter=g__Devosia--11||g__Lacrimispora--2||g__Marinomonas--1||g__Massilia--1||g__SZUA-584--1||g__Shewanella--1||g__UBA1405--1:capture_order_counter=o__Burkholderiales--1||o__Christensenellales--1||o__Enterobacterales--1||o__Lachnospirales--2||o__Oscillospirales--1||o__Pseudomonadales--1||o__Rhizobiales--11:capture_phylum_counter=p__Firmicutes_A--4||p__Proteobacteria--14:capture_species_counter=s__Devosia limi--4||s__Devosia psychrophila--1||s__Devosia sp001427605--1||s__Devosia sp014860165--1||s__Devosia sp016698645--1||s__Devosia sp018828145--3||s__Lacrimispora sp002429965--1||s__Lacrimispora sphenoides_A--1||s__Marinomonas alcarazii--1||s__Massilia aquatica--1||s__SZUA-584 sp003249555--1||s__Shewanella sp002873135--1||s__UBA1405 sp910589145--1:gtdb_class_counter=:gtdb_domain_counter=:gtdb_family_counter=:gtdb_genus_counter=:gtdb_order_counter=:gtdb_phylum_counter=:gtdb_species_counter=:heptad_counter=MCP-34H--18:lbd_counter=:name=N1057618:ref_name_counter=])0:0.0103907[&&NHX:Sample_counter=rhizpot1--13||rhizpot2--1||rhizpot3--18||rhiztom1--5||rhiztom3--4:Type_counter=capture--41:besthit_avg=96.44285714285715:besthit_max=100.0:besthit_min=77.0:besthit_std=7.735305104192404:besthit_sum=1350.2:bitscore_avg=148.07142857142858:bitscore_max=194.0:bitscore_min=109.0:bitscore_std=19.084686917140523:bitscore_sum=2073.0:capture_class_counter=c__Alphaproteobacteria--22||c__Bacilli--1||c__Clostridia--9||c__Desulfovibrionia--1||c__Desulfuromonadia--1||c__GWC2-55-46--2||c__Gammaproteobacteria--4||c__Verrucomicrobiae--1:capture_domain_counter=d__Bacteria--41:capture_family_counter=f__Beijerinckiaceae--1||f__Burkholderiaceae--1||f__Caulobacteraceae--1||f__Desulfovibrionaceae--1||f__Devosiaceae--18||f__GWC2-55-46--2||f__Lachnospiraceae--2||f__Magnetospirillaceae--1||f__Marinomonadaceae--1||f__Opitutaceae--1||f__Oscillospiraceae--1||f__Paenibacillaceae--1||f__Pseudomonadaceae--1||f__Ruminococcaceae--3||f__SZUA-584--3||f__Shewanellaceae--1||f__UBA2294--1||f__Xanthobacteraceae--1:capture_genus_counter=g__BM707--1||g__Bradyrhizobium--1||g__CAITWF01--1||g__Devosia--18||g__JACRCL01--1||g__JACRFY01--1||g__JACRLF01--1||g__Lacrimispora--2||g__Lawsonibacter--1||g__Marinomonas--1||g__Massilia--1||g__Methylobacterium--1||g__Paenibacillus_A--1||g__Palsa-881--1||g__Pseudomonas_E--1||g__SZUA-584--3||g__Shewanella--1||g__Solidesulfovibrio--1||g__UBA1405--3:capture_order_counter=o__Burkholderiales--1||o__Caulobacterales--1||o__Christensenellales--3||o__Desulfovibrionales--1||o__Desulfuromonadales--1||o__Enterobacterales--1||o__GWC2-55-46--2||o__Lachnospirales--2||o__Opitutales--1||o__Oscillospirales--4||o__Paenibacillales--1||o__Pseudomonadales--2||o__Rhizobiales--20||o__Rhodospirillales--1:capture_phylum_counter=p__Desulfobacterota--3||p__Desulfobacterota_I--1||p__Firmicutes--1||p__Firmicutes_A--9||p__Proteobacteria--26||p__Verrucomicrobiota--1:capture_species_counter=s__BM707 sp002869615--1||s__Bradyrhizobium sp003020075--1||s__CAITWF01 sp903896015--1||s__Devosia limi--5||s__Devosia psychrophila--1||s__Devosia sp001427605--2||s__Devosia sp014860165--1||s__Devosia sp016698645--5||s__Devosia sp018828145--4||s__JACRCL01 sp016219015--1||s__JACRFY01 sp016212565--1||s__JACRLF01 sp016235365--1||s__Lacrimispora sp002429965--1||s__Lacrimispora sphenoides_A--1||s__Lawsonibacter sp910577805--1||s__Marinomonas alcarazii--1||s__Massilia aquatica--1||s__Methylobacterium sp011043735--1||s__Paenibacillus_A vini--1||s__Palsa-881 sp018241335--1||s__Pseudomonas_E borbori--1||s__SZUA-584 sp003249555--3||s__Shewanella sp002873135--1||s__Solidesulfovibrio magneticus_A--1||s__UBA1405 sp910589145--3:evalue_avg=1.2642857543572531e-32:evalue_max=1.77e-31:evalue_min=1.13e-63:evalue_std=4.730523970316532e-32:evalue_sum=1.7700000561001542e-31:gapopen_avg=0.35714285714285715:gapopen_max=3.0:gapopen_min=0.0:gapopen_std=0.8418973861410953:gapopen_sum=5.0:gtdb_class_counter=:gtdb_domain_counter=:gtdb_family_counter=:gtdb_genus_counter=:gtdb_order_counter=:gtdb_phylum_counter=:gtdb_species_counter=:heptad_counter=MCP-34H--41:lbd_counter=:length_avg=93.78571428571429:length_max=163.0:length_min=84.0:length_std=20.71483515754822:length_sum=1313.0:mismatch_avg=2.857142857142857:mismatch_max=20.0:mismatch_min=0.0:mismatch_std=6.490906572418687:mismatch_sum=40.0:name=N1057619:qcovhsp_avg=99.75:qcovhsp_max=100.0:qcovhsp_min=97.5:qcovhsp_std=0.7002746713858894:qcovhsp_sum=1396.5:qend_avg=93.0:qend_max=154.0:qend_min=83.0:qend_std=18.430743546919306:qend_sum=1302.0:qstart_avg=1.0:qstart_max=1.0:qstart_min=1.0:qstart_std=0.0:qstart_sum=14.0:ref_name_counter=GB_GCA_014860165.1_protein.faa_JACZKG010000031.1_7@PF00015_full_PFAM.450.625--2||GB_GCA_017307565.1_protein.faa_JAFKHD010000389.1_1@PF00015_full_PFAM.448.611--5||RS_GCF_900128975.1_protein.faa_NZ_FQVC01000003.1_389@PF00015_full_PFAM.454.624--7:scovhsp_avg=55.55:scovhsp_max=95.1:scovhsp_min=50.0:scovhsp_std=12.030905714354688:scovhsp_sum=777.6999999999999:send_avg=96.21428571428571:send_max=162.0:send_min=85.0:send_std=20.45700395925589:send_sum=1347.0:sstart_avg=4.0:sstart_max=8.0:sstart_min=1.0:sstart_std=3.2344301602505596:sstart_sum=56.0],(((26336bbb-efc0-4ce2-9649-7f9dd2ede339_5@MCPsignal.447.545:0.102926[&&NHX:Sample=rhiztom3:Type=capture:capture_class=c__Gammaproteobacteria:capture_domain=d__Bacteria:capture_family=f__Burkholderiaceae:capture_genus=g__Paraburkholderia:capture_order=o__Burkholderiales:capture_phylum=p__Proteobacteria:capture_species=s__Paraburkholderia graminis:heptad=MCP-34H],85824c8d-debd-4a36-a5db-942745e00259_3@MCPsignal.324.397:0.183938[&&NHX:Sample=rhiztom3:Type=capture:capture_class=c__Alphaproteobacteria:capture_domain=d__Bacteria:capture_family=f__Rhodobacteraceae:capture_genus=g__Paracoccus:capture_order=o__Rhodobacterales:capture_phylum=p__Proteobacteria:capture_species=s__Paracoccus sp000787695:heptad=MCP-34H])0.729:0.0265989[&&NHX:Sample_counter=rhiztom3--2:Type_counter=capture--2:capture_class_counter=c__Alphaproteobacteria--1||c__Gammaproteobacteria--1:capture_domain_counter=d__Bacteria--2:capture_family_counter=f__Burkholderiaceae--1||f__Rhodobacteraceae--1:capture_genus_counter=g__Paraburkholderia--1||g__Paracoccus--1:capture_order_counter=o__Burkholderiales--1||o__Rhodobacterales--1:capture_phylum_counter=p__Proteobacteria--2:capture_species_counter=s__Paraburkholderia graminis--1||s__Paracoccus sp000787695--1:gtdb_class_counter=:gtdb_domain_counter=:gtdb_family_counter=:gtdb_genus_counter=:gtdb_order_counter=:gtdb_phylum_counter=:gtdb_species_counter=:heptad_counter=MCP-34H--2:lbd_counter=:name=N1057622:ref_name_counter=],(((c480db02-a149-4e08-a717-888084d41afc_5@MCPsignal.288.372:5e-09[&&NHX:Sample=rhiztom2:Type=capture:capture_class=c__Alphaproteobacteria:capture_domain=d__Bacteria:capture_family=f__Devosiaceae:capture_genus=g__Devosia:capture_order=o__Rhizobiales:capture_phylum=p__Proteobacteria:capture_species=s__Devosia sp016698645:heptad=MCP-34H],(((59d929e3-dc17-4e49-a9f7-d8768048b985_1@MCPsignal.62.146:5e-09[&&NHX:Sample=rhiztom3:Type=capture:besthit=96.4:bitscore=134.0:capture_class=c__Syntrophorhabdia:capture_domain=d__Bacteria:capture_family=f__WCHB1-27:capture_genus=g__BOG-1155:capture_order=o__Syntrophorhabdales:capture_phylum=p__Desulfobacterota_G:capture_species=s__BOG-1155 sp003165115:evalue=2.17e-41:gapopen=0.0:heptad=MCP-34H:length=84.0:mismatch=3.0:qcovhsp=100.0:qend=84.0:qstart=1.0:ref_name=GB_GCA_017307565.1_protein.faa_JAFKHD010000389.1_1@PF00015_full_PFAM.448.611:scovhsp=51.5:send=91.0:sstart=8.0],8a5e0f22-440a-44fd-9ff8-7714da4726a0_4@MCPsignal.21.81:0.0393384[&&NHX:Sample=rhiztom3:Type=capture:capture_class=c__Gammaproteobacteria:capture_domain=d__Bacteria:capture_family=f__Cellvibrionaceae:capture_genus=g__Cellvibrio:capture_order=o__Pseudomonadales:capture_phylum=p__Proteobacteria:capture_species=s__Cellvibrio sp008806975:heptad=MCP-34H])0.914:0.0363708[&&NHX:Sample_counter=rhiztom3--2:Type_counter=capture--2:besthit_avg=96.4:besthit_max=96.4:besthit_min=96.4:besthit_std=0:besthit_sum=96.4:bitscore_avg=134.0:bitscore_max=134.0:bitscore_min=134.0:bitscore_std=0:bitscore_sum=134.0:capture_class_counter=c__Gammaproteobacteria--1||c__Syntrophorhabdia--1:capture_domain_counter=d__Bacteria--2:capture_family_counter=f__Cellvibrionaceae--1||f__WCHB1-27--1:capture_genus_counter=g__BOG-1155--1||g__Cellvibrio--1:capture_order_counter=o__Pseudomonadales--1||o__Syntrophorhabdales--1:capture_phylum_counter=p__Desulfobacterota_G--1||p__Proteobacteria--1:capture_species_counter=s__BOG-1155 sp003165115--1||s__Cellvibrio sp008806975--1:evalue_avg=2.17e-41:evalue_max=2.17e-41:evalue_min=2.17e-41:evalue_std=0:evalue_sum=2.17e-41:gapopen_avg=0.0:gapopen_max=0.0:gapopen_min=0.0:gapopen_std=0:gapopen_sum=0.0:gtdb_class_counter=:gtdb_domain_counter=:gtdb_family_counter=:gtdb_genus_counter=:gtdb_order_counter=:gtdb_phylum_counter=:gtdb_species_counter=:heptad_counter=MCP-34H--2:lbd_counter=:length_avg=84.0:length_max=84.0:length_min=84.0:length_std=0:length_sum=84.0:mismatch_avg=3.0:mismatch_max=3.0:mismatch_min=3.0:mismatch_std=0:mismatch_sum=3.0:name=N1057626:qcovhsp_avg=100.0:qcovhsp_max=100.0:qcovhsp_min=100.0:qcovhsp_std=0:qcovhsp_sum=100.0:qend_avg=84.0:qend_max=84.0:qend_min=84.0:qend_std=0:qend_sum=84.0:qstart_avg=1.0:qstart_max=1.0:qstart_min=1.0:qstart_std=0:qstart_sum=1.0:ref_name_counter=GB_GCA_017307565.1_protein.faa_JAFKHD010000389.1_1@PF00015_full_PFAM.448.611--1:scovhsp_avg=51.5:scovhsp_max=51.5:scovhsp_min=51.5:scovhsp_std=0:scovhsp_sum=51.5:send_avg=91.0:send_max=91.0:send_min=91.0:send_std=0:send_sum=91.0:sstart_avg=8.0:sstart_max=8.0:sstart_min=8.0:sstart_std=0:sstart_sum=8.0],e3d35ec1-9df5-4192-8d2a-d7c1938dfa8f_3@MCPsignal.106.186:5e-09[&&NHX:Sample=rhiztom1:Type=capture:capture_class=c__Clostridia:capture_domain=d__Bacteria:capture_family=f__Lachnospiraceae:capture_genus=g__Merdisoma:capture_order=o__Lachnospirales:capture_phylum=p__Firmicutes_A:capture_species=s__Merdisoma sp910587955:heptad=MCP-34H])0:6e-09[&&NHX:Sample_counter=rhiztom1--1||rhiztom3--2:Type_counter=capture--3:besthit_avg=96.4:besthit_max=96.4:besthit_min=96.4:besthit_std=0:besthit_sum=96.4:bitscore_avg=134.0:bitscore_max=134.0:bitscore_min=134.0:bitscore_std=0:bitscore_sum=134.0:capture_class_counter=c__Clostridia--1||c__Gammaproteobacteria--1||c__Syntrophorhabdia--1:capture_domain_counter=d__Bacteria--3:capture_family_counter=f__Cellvibrionaceae--1||f__Lachnospiraceae--1||f__WCHB1-27--1:capture_genus_counter=g__BOG-1155--1||g__Cellvibrio--1||g__Merdisoma--1:capture_order_counter=o__Lachnospirales--1||o__Pseudomonadales--1||o__Syntrophorhabdales--1:capture_phylum_counter=p__Desulfobacterota_G--1||p__Firmicutes_A--1||p__Proteobacteria--1:capture_species_counter=s__BOG-1155 sp003165115--1||s__Cellvibrio sp008806975--1||s__Merdisoma sp910587955--1:evalue_avg=2.17e-41:evalue_max=2.17e-41:evalue_min=2.17e-41:evalue_std=0:evalue_sum=2.17e-41:gapopen_avg=0.0:gapopen_max=0.0:gapopen_min=0.0:gapopen_std=0:gapopen_sum=0.0:gtdb_class_counter=:gtdb_domain_counter=:gtdb_family_counter=:gtdb_genus_counter=:gtdb_order_counter=:gtdb_phylum_counter=:gtdb_species_counter=:heptad_counter=MCP-34H--3:lbd_counter=:length_avg=84.0:length_max=84.0:length_min=84.0:length_std=0:length_sum=84.0:mismatch_avg=3.0:mismatch_max=3.0:mismatch_min=3.0:mismatch_std=0:mismatch_sum=3.0:name=N1057628:qcovhsp_avg=100.0:qcovhsp_max=100.0:qcovhsp_min=100.0:qcovhsp_std=0:qcovhsp_sum=100.0:qend_avg=84.0:qend_max=84.0:qend_min=84.0:qend_std=0:qend_sum=84.0:qstart_avg=1.0:qstart_max=1.0:qstart_min=1.0:qstart_std=0:qstart_sum=1.0:ref_name_counter=GB_GCA_017307565.1_protein.faa_JAFKHD010000389.1_1@PF00015_full_PFAM.448.611--1:scovhsp_avg=51.5:scovhsp_max=51.5:scovhsp_min=51.5:scovhsp_std=0:scovhsp_sum=51.5:send_avg=91.0:send_max=91.0:send_min=91.0:send_std=0:send_sum=91.0:sstart_avg=8.0:sstart_max=8.0:sstart_min=8.0:sstart_std=0:sstart_sum=8.0],((c4613f3a-2ea9-415f-bb71-b0509cb19451_5@MCPsignal.130.192:0.0242028[&&NHX:Sample=rhizpot1:Type=capture:capture_class=c__Myxococcia:capture_domain=d__Bacteria:capture_family=f__Myxococcaceae:capture_genus=g__Corallococcus:capture_order=o__Myxococcales:capture_phylum=p__Myxococcota:capture_species=s__Corallococcus sp003612115:heptad=MCP-34H],((((((((RS_GCF_000012905.2_protein.faa_NC_007494.2_325@PF00015_full_PFAM.317.482:0.0327918[&&NHX:Type=GTDB:gtdb_class=c__Alphaproteobacteria:gtdb_domain=d__Bacteria:gtdb_family=f__Rhodobacteraceae:gtdb_genus=g__Cereibacter_A:gtdb_order=o__Rhodobacterales:gtdb_phylum=p__Proteobacteria:gtdb_species=s__Cereibacter_A sphaeroides:heptad=MCP-34H:species=d__Bacteria_p__Proteobacteria_c__Alphaproteobacteria_o__Rhodobacterales_f__Rhodobacteraceae_g__Cereibacter_A_s__Cereibacter_A sphaeroides],RS_GCF_001720585.1_protein.faa_NZ_MABH01000058.1_13@PF00015_full_PFAM.317.483:0.0178685[&&NHX:Type=GTDB:gtdb_class=c__Alphaproteobacteria:gtdb_domain=d__Bacteria:gtdb_family=f__Rhodobacteraceae:gtdb_genus=g__Cereibacter_A:gtdb_order=o__Rhodobacterales:gtdb_phylum=p__Proteobacteria:gtdb_species=s__Cereibacter_A johrii:heptad=MCP-34H:species=d__Bacteria_p__Proteobacteria_c__Alphaproteobacteria_o__Rhodobacterales_f__Rhodobacteraceae_g__Cereibacter_A_s__Cereibacter_A johrii])0.996:0.125251[&&NHX:Sample_counter=:Type_counter=GTDB--2:capture_class_counter=:capture_domain_counter=:capture_family_counter=:capture_genus_counter=:capture_order_counter=:capture_phylum_counter=:capture_species_counter=:evoltype=D:gtdb_class_counter=c__Alphaproteobacteria--2:gtdb_domain_counter=d__Bacteria--2:gtdb_family_counter=f__Rhodobacteraceae--2:gtdb_genus_counter=g__Cereibacter_A--2:gtdb_order_counter=o__Rhodobacterales--2:gtdb_phylum_counter=p__Proteobacteria--2:gtdb_species_counter=s__Cereibacter_A johrii--1||s__Cereibacter_A sphaeroides--1:heptad_counter=MCP-34H--2:lbd_counter=:lca=d__Bacteria:lca_tree=g__Cereibacter_A:name=N1057632:ref_name_counter=],(RS_GCF_900207575.1_protein.faa_NZ_OAOQ01000005.1_77@PF00015_full_PFAM.318.481:0.0805262[&&NHX:Type=GTDB:gtdb_class=c__Alphaproteobacteria:gtdb_domain=d__Bacteria:gtdb_family=f__Rhodobacteraceae:gtdb_genus=g__Cereibacter_A:gtdb_order=o__Rhodobacterales:gtdb_phylum=p__Proteobacteria:gtdb_species=s__Cereibacter_A ovatus:heptad=MCP-34H:species=d__Bacteria_p__Proteobacteria_c__Alphaproteobacteria_o__Rhodobacterales_f__Rhodobacteraceae_g__Cereibacter_A_s__Cereibacter_A ovatus],RS_GCF_002407205.1_protein.faa_NZ_CP023549.1_53@PF00015_full_PFAM.316.488:0.181967[&&NHX:Type=GTDB:gtdb_class=c__Alphaproteobacteria:gtdb_domain=d__Bacteria:gtdb_family=f__Rhodobacteraceae:gtdb_genus=g__Cereibacter_A:gtdb_order=o__Rhodobacterales:gtdb_phylum=p__Proteobacteria:gtdb_species=s__Cereibacter_A sp002407205:heptad=MCP-34H:species=d__Bacteria_p__Proteobacteria_c__Alphaproteobacteria_o__Rhodobacterales_f__Rhodobacteraceae_g__Cereibacter_A_s__Cereibacter_A sp002407205])0.245:0.0314401[&&NHX:Sample_counter=:Type_counter=GTDB--2:capture_class_counter=:capture_domain_counter=:capture_family_counter=:capture_genus_counter=:capture_order_counter=:capture_phylum_counter=:capture_species_counter=:evoltype=D:gtdb_class_counter=c__Alphaproteobacteria--2:gtdb_domain_counter=d__Bacteria--2:gtdb_family_counter=f__Rhodobacteraceae--2:gtdb_genus_counter=g__Cereibacter_A--2:gtdb_order_counter=o__Rhodobacterales--2:gtdb_phylum_counter=p__Proteobacteria--2:gtdb_species_counter=s__Cereibacter_A ovatus--1||s__Cereibacter_A sp002407205--1:heptad_counter=MCP-34H--2:lbd_counter=:lca=d__Bacteria:lca_tree=g__Cereibacter_A:name=N1057635:ref_name_counter=])0.975:0.0863316[&&NHX:Sample_counter=:Type_counter=GTDB--4:capture_class_counter=:capture_domain_counter=:capture_family_counter=:capture_genus_counter=:capture_order_counter=:capture_phylum_counter=:capture_species_counter=:evoltype=D:gtdb_class_counter=c__Alphaproteobacteria--4:gtdb_domain_counter=d__Bacteria--4:gtdb_family_counter=f__Rhodobacteraceae--4:gtdb_genus_counter=g__Cereibacter_A--4:gtdb_order_counter=o__Rhodobacterales--4:gtdb_phylum_counter=p__Proteobacteria--4:gtdb_species_counter=s__Cereibacter_A johrii--1||s__Cereibacter_A ovatus--1||s__Cereibacter_A sp002407205--1||s__Cereibacter_A sphaeroides--1:heptad_counter=MCP-34H--4:lbd_counter=:lca=d__Bacteria:lca_tree=g__Cereibacter_A:name=N1057636:ref_name_counter=],(GB_GCA_017599285.1_protein.faa_JAGFXX010000001.1_1409@PF00015_full_PFAM.316.482:0.113753[&&NHX:Type=GTDB:gtdb_class=c__Alphaproteobacteria:gtdb_domain=d__Bacteria:gtdb_family=f__Rhodobacteraceae:gtdb_genus=g__Cereibacter_A:gtdb_order=o__Rhodobacterales:gtdb_phylum=p__Proteobacteria:gtdb_species=s__Cereibacter_A azotoformans:heptad=MCP-34H:species=d__Bacteria_p__Proteobacteria_c__Alphaproteobacteria_o__Rhodobacterales_f__Rhodobacteraceae_g__Cereibacter_A_s__Cereibacter_A azotoformans],GB_GCA_002256185.1_protein.faa_NKIT01000082.1_6@PF00015_full_PFAM.320.493:0.250438[&&NHX:Type=GTDB:gtdb_class=c__Alphaproteobacteria:gtdb_domain=d__Bacteria:gtdb_family=f__Rhodobacteraceae:gtdb_genus=g__Gemmobacter_B:gtdb_order=o__Rhodobacterales:gtdb_phylum=p__Proteobacteria:gtdb_species=s__Gemmobacter_B sp002256185:heptad=MCP-34H:species=d__Bacteria_p__Proteobacteria_c__Alphaproteobacteria_o__Rhodobacterales_f__Rhodobacteraceae_g__Gemmobacter_B_s__Gemmobacter_B sp002256185])0.541:0.0153994[&&NHX:Sample_counter=:Type_counter=GTDB--2:capture_class_counter=:capture_domain_counter=:capture_family_counter=:capture_genus_counter=:capture_order_counter=:capture_phylum_counter=:capture_species_counter=:evoltype=D:gtdb_class_counter=c__Alphaproteobacteria--2:gtdb_domain_counter=d__Bacteria--2:gtdb_family_counter=f__Rhodobacteraceae--2:gtdb_genus_counter=g__Cereibacter_A--1||g__Gemmobacter_B--1:gtdb_order_counter=o__Rhodobacterales--2:gtdb_phylum_counter=p__Proteobacteria--2:gtdb_species_counter=s__Cereibacter_A azotoformans--1||s__Gemmobacter_B sp002256185--1:heptad_counter=MCP-34H--2:lbd_counter=:lca=d__Bacteria:lca_tree=f__Rhodobacteraceae:name=N1057639:ref_name_counter=])0.928:0.043345[&&NHX:Sample_counter=:Type_counter=GTDB--6:capture_class_counter=:capture_domain_counter=:capture_family_counter=:capture_genus_counter=:capture_order_counter=:capture_phylum_counter=:capture_species_counter=:evoltype=D:gtdb_class_counter=c__Alphaproteobacteria--6:gtdb_domain_counter=d__Bacteria--6:gtdb_family_counter=f__Rhodobacteraceae--6:gtdb_genus_counter=g__Cereibacter_A--5||g__Gemmobacter_B--1:gtdb_order_counter=o__Rhodobacterales--6:gtdb_phylum_counter=p__Proteobacteria--6:gtdb_species_counter=s__Cereibacter_A azotoformans--1||s__Cereibacter_A johrii--1||s__Cereibacter_A ovatus--1||s__Cereibacter_A sp002407205--1||s__Cereibacter_A sphaeroides--1||s__Gemmobacter_B sp002256185--1:heptad_counter=MCP-34H--6:lbd_counter=:lca=d__Bacteria:lca_tree=f__Rhodobacteraceae:name=N1057640:ref_name_counter=],((RS_GCF_900302505.1_protein.faa_NZ_OMOJ01000004.1_133@PF00015_full_PFAM.316.515:0.236482[&&NHX:Type=GTDB:gtdb_class=c__Alphaproteobacteria:gtdb_domain=d__Bacteria:gtdb_family=f__Rhodobacteraceae:gtdb_genus=g__Pseudoprimorskyibacter:gtdb_order=o__Rhodobacterales:gtdb_phylum=p__Proteobacteria:gtdb_species=s__Pseudoprimorskyibacter insulae:heptad=MCP-34H:species=d__Bacteria_p__Proteobacteria_c__Alphaproteobacteria_o__Rhodobacterales_f__Rhodobacteraceae_g__Pseudoprimorskyibacter_s__Pseudoprimorskyibacter insulae],((RS_GCF_000768555.3_protein.faa_NZ_KN293978.2_34@PF00015_full_PFAM.314.494:5e-09[&&NHX:Type=GTDB:gtdb_class=c__Alphaproteobacteria:gtdb_domain=d__Bacteria:gtdb_family=f__Rhodobacteraceae:gtdb_genus=g__Roseovarius:gtdb_order=o__Rhodobacterales:gtdb_phylum=p__Proteobacteria:gtdb_species=s__Roseovarius mucosus:heptad=MCP-34H:species=d__Bacteria_p__Proteobacteria_c__Alphaproteobacteria_o__Rhodobacterales_f__Rhodobacteraceae_g__Roseovarius_s__Roseovarius mucosus],((28f0a187-3f86-430e-81f3-417505e4cf7a_1@MCPsignal.74.151:5e-09[&&NHX:Sample=rhiztom3:Type=capture:capture_class=c__Alphaproteobacteria:capture_domain=d__Bacteria:capture_family=f__Rhodobacteraceae:capture_genus=g__Roseovarius:capture_order=o__Rhodobacterales:capture_phylum=p__Proteobacteria:capture_species=s__Roseovarius sp018066915:heptad=MCP-34H],GB_GCA_018066915.1_protein.faa_JAGPVV010000091.1_16@PF00015_full_PFAM.314.489:5e-09[&&NHX:Type=GTDB:gtdb_class=c__Alphaproteobacteria:gtdb_domain=d__Bacteria:gtdb_family=f__Rhodobacteraceae:gtdb_genus=g__Roseovarius:gtdb_order=o__Rhodobacterales:gtdb_phylum=p__Proteobacteria:gtdb_species=s__Roseovarius sp018066915:heptad=MCP-34H:species=d__Bacteria_p__Proteobacteria_c__Alphaproteobacteria_o__Rhodobacterales_f__Rhodobacteraceae_g__Roseovarius_s__Roseovarius sp018066915])0.916:0.0170915[&&NHX:Sample_counter=rhiztom3--1:Type_counter=GTDB--1||capture--1:capture_class_counter=c__Alphaproteobacteria--1:capture_domain_counter=d__Bacteria--1:capture_family_counter=f__Rhodobacteraceae--1:capture_genus_counter=g__Roseovarius--1:capture_order_counter=o__Rhodobacterales--1:capture_phylum_counter=p__Proteobacteria--1:capture_species_counter=s__Roseovarius sp018066915--1:gtdb_class_counter=c__Alphaproteobacteria--1:gtdb_domain_counter=d__Bacteria--1:gtdb_family_counter=f__Rhodobacteraceae--1:gtdb_genus_counter=g__Roseovarius--1:gtdb_order_counter=o__Rhodobacterales--1:gtdb_phylum_counter=p__Proteobacteria--1:gtdb_species_counter=s__Roseovarius sp018066915--1:heptad_counter=MCP-34H--2:lbd_counter=:lca_tree=s__Roseovarius sp018066915:name=N1057645:ref_name_counter=],(RS_GCF_002080415.1_protein.faa_NZ_CP020474.1_527@PF00015_full_PFAM.317.493:0.00412722[&&NHX:Type=GTDB:gtdb_class=c__Alphaproteobacteria:gtdb_domain=d__Bacteria:gtdb_family=f__Rhodobacteraceae:gtdb_genus=g__Roseovarius:gtdb_order=o__Rhodobacterales:gtdb_phylum=p__Proteobacteria:gtdb_species=s__Roseovarius mucosus_A:heptad=MCP-34H:species=d__Bacteria_p__Proteobacteria_c__Alphaproteobacteria_o__Rhodobacterales_f__Rhodobacteraceae_g__Roseovarius_s__Roseovarius mucosus_A],RS_GCF_000152845.1_protein.faa_NZ_CH902584.1_3477@PF00015_full_PFAM.109.280:0.0498324[&&NHX:Type=GTDB:gtdb_class=c__Alphaproteobacteria:gtdb_domain=d__Bacteria:gtdb_family=f__Rhodobacteraceae:gtdb_genus=g__Roseovarius:gtdb_order=o__Rhodobacterales:gtdb_phylum=p__Proteobacteria:gtdb_species=s__Roseovarius sp000152845:heptad=MCP-34H:species=d__Bacteria_p__Proteobacteria_c__Alphaproteobacteria_o__Rhodobacterales_f__Rhodobacteraceae_g__Roseovarius_s__Roseovarius sp000152845])0.857:0.00842662[&&NHX:Sample_counter=:Type_counter=GTDB--2:capture_class_counter=:capture_domain_counter=:capture_family_counter=:capture_genus_counter=:capture_order_counter=:capture_phylum_counter=:capture_species_counter=:evoltype=D:gtdb_class_counter=c__Alphaproteobacteria--2:gtdb_domain_counter=d__Bacteria--2:gtdb_family_counter=f__Rhodobacteraceae--2:gtdb_genus_counter=g__Roseovarius--2:gtdb_order_counter=o__Rhodobacterales--2:gtdb_phylum_counter=p__Proteobacteria--2:gtdb_species_counter=s__Roseovarius mucosus_A--1||s__Roseovarius sp000152845--1:heptad_counter=MCP-34H--2:lbd_counter=:lca=d__Bacteria:lca_tree=g__Roseovarius:name=N1057648:ref_name_counter=])0.805:0.00407412[&&NHX:Sample_counter=rhiztom3--1:Type_counter=GTDB--3||capture--1:capture_class_counter=c__Alphaproteobacteria--1:capture_domain_counter=d__Bacteria--1:capture_family_counter=f__Rhodobacteraceae--1:capture_genus_counter=g__Roseovarius--1:capture_order_counter=o__Rhodobacterales--1:capture_phylum_counter=p__Proteobacteria--1:capture_species_counter=s__Roseovarius sp018066915--1:gtdb_class_counter=c__Alphaproteobacteria--3:gtdb_domain_counter=d__Bacteria--3:gtdb_family_counter=f__Rhodobacteraceae--3:gtdb_genus_counter=g__Roseovarius--3:gtdb_order_counter=o__Rhodobacterales--3:gtdb_phylum_counter=p__Proteobacteria--3:gtdb_species_counter=s__Roseovarius mucosus_A--1||s__Roseovarius sp000152845--1||s__Roseovarius sp018066915--1:heptad_counter=MCP-34H--4:lbd_counter=:lca_tree=g__Roseovarius:name=N1057649:ref_name_counter=])0.999:0.11751[&&NHX:Sample_counter=rhiztom3--1:Type_counter=GTDB--4||capture--1:capture_class_counter=c__Alphaproteobacteria--1:capture_domain_counter=d__Bacteria--1:capture_family_counter=f__Rhodobacteraceae--1:capture_genus_counter=g__Roseovarius--1:capture_order_counter=o__Rhodobacterales--1:capture_phylum_counter=p__Proteobacteria--1:capture_species_counter=s__Roseovarius sp018066915--1:gtdb_class_counter=c__Alphaproteobacteria--4:gtdb_domain_counter=d__Bacteria--4:gtdb_family_counter=f__Rhodobacteraceae--4:gtdb_genus_counter=g__Roseovarius--4:gtdb_order_counter=o__Rhodobacterales--4:gtdb_phylum_counter=p__Proteobacteria--4:gtdb_species_counter=s__Roseovarius mucosus--1||s__Roseovarius mucosus_A--1||s__Roseovarius sp000152845--1||s__Roseovarius sp018066915--1:heptad_counter=MCP-34H--5:lbd_counter=:lca_tree=g__Roseovarius:name=N1057650:ref_name_counter=],((((((GB_GCA_009908265.2_protein.faa_JAAATX020000004.1_105@PF00015_full_PFAM.316.491:0.00465284[&&NHX:Type=GTDB:gtdb_class=c__Alphaproteobacteria:gtdb_domain=d__Bacteria:gtdb_family=f__Rhodobacteraceae:gtdb_genus=g__Gemmobacter_B:gtdb_order=o__Rhodobacterales:gtdb_phylum=p__Proteobacteria:gtdb_species=s__Gemmobacter_B sp009908265:heptad=MCP-34H:species=d__Bacteria_p__Proteobacteria_c__Alphaproteobacteria_o__Rhodobacterales_f__Rhodobacteraceae_g__Gemmobacter_B_s__Gemmobacter_B sp009908265],GB_GCA_000500915.1_protein.faa_AYNO01000097.1_16@PF00015_full_PFAM.319.491:0.0129543[&&NHX:Type=GTDB:gtdb_class=c__Alphaproteobacteria:gtdb_domain=d__Bacteria:gtdb_family=f__Rhodobacteraceae:gtdb_genus=g__Gemmobacter_B:gtdb_order=o__Rhodobacterales:gtdb_phylum=p__Proteobacteria:gtdb_species=s__Gemmobacter_B sp000500915:heptad=MCP-34H:species=d__Bacteria_p__Proteobacteria_c__Alphaproteobacteria_o__Rhodobacterales_f__Rhodobacteraceae_g__Gemmobacter_B_s__Gemmobacter_B sp000500915])0.742:0.00425295[&&NHX:Sample_counter=:Type_counter=GTDB--2:capture_class_counter=:capture_domain_counter=:capture_family_counter=:capture_genus_counter=:capture_order_counter=:capture_phylum_counter=:capture_species_counter=:evoltype=D:gtdb_class_counter=c__Alphaproteobacteria--2:gtdb_domain_counter=d__Bacteria--2:gtdb_family_counter=f__Rhodobacteraceae--2:gtdb_genus_counter=g__Gemmobacter_B--2:gtdb_order_counter=o__Rhodobacterales--2:gtdb_phylum_counter=p__Proteobacteria--2:gtdb_species_counter=s__Gemmobacter_B sp000500915--1||s__Gemmobacter_B sp009908265--1:heptad_counter=MCP-34H--2:lbd_counter=:lca=d__Bacteria:lca_tree=g__Gemmobacter_B:name=N1057653:ref_name_counter=],(RS_GCF_010915705.1_protein.faa_NZ_JAAIKE010000002.1_304@PF00015_full_PFAM.318.506:0.0336491[&&NHX:Type=GTDB:gtdb_class=c__Alphaproteobacteria:gtdb_domain=d__Bacteria:gtdb_family=f__Rhodobacteraceae:gtdb_genus=g__ETT8:gtdb_order=o__Rhodobacterales:gtdb_phylum=p__Proteobacteria:gtdb_species=s__ETT8 sp010915705:heptad=MCP-34H:species=d__Bacteria_p__Proteobacteria_c__Alphaproteobacteria_o__Rhodobacterales_f__Rhodobacteraceae_g__ETT8_s__ETT8 sp010915705],(RS_GCF_003060865.1_protein.faa_NZ_CP028918.1_2695@PF00015_full_PFAM.317.489:0.0145839[&&NHX:Type=GTDB:gtdb_class=c__Alphaproteobacteria:gtdb_domain=d__Bacteria:gtdb_family=f__Rhodobacteraceae:gtdb_genus=g__Gemmobacter_B:gtdb_order=o__Rhodobacterales:gtdb_phylum=p__Proteobacteria:gtdb_species=s__Gemmobacter_B sp003060865:heptad=MCP-34H:species=d__Bacteria_p__Proteobacteria_c__Alphaproteobacteria_o__Rhodobacterales_f__Rhodobacteraceae_g__Gemmobacter_B_s__Gemmobacter_B sp003060865],RS_GCF_014243445.1_protein.faa_NZ_JACLQD010000001.1_269@PF00015_full_PFAM.322.492:0.00984407[&&NHX:Type=GTDB:gtdb_class=c__Alphaproteobacteria:gtdb_domain=d__Bacteria:gtdb_family=f__Rhodobacteraceae:gtdb_genus=g__Gemmobacter_B:gtdb_order=o__Rhodobacterales:gtdb_phylum=p__Proteobacteria:gtdb_species=s__Gemmobacter_B straminiformis:heptad=MCP-34H:species=d__Bacteria_p__Proteobacteria_c__Alphaproteobacteria_o__Rhodobacterales_f__Rhodobacteraceae_g__Gemmobacter_B_s__Gemmobacter_B straminiformis])0.984:0.0453642[&&NHX:Sample_counter=:Type_counter=GTDB--2:capture_class_counter=:capture_domain_counter=:capture_family_counter=:capture_genus_counter=:capture_order_counter=:capture_phylum_counter=:capture_species_counter=:evoltype=D:gtdb_class_counter=c__Alphaproteobacteria--2:gtdb_domain_counter=d__Bacteria--2:gtdb_family_counter=f__Rhodobacteraceae--2:gtdb_genus_counter=g__Gemmobacter_B--2:gtdb_order_counter=o__Rhodobacterales--2:gtdb_phylum_counter=p__Proteobacteria--2:gtdb_species_counter=s__Gemmobacter_B sp003060865--1||s__Gemmobacter_B straminiformis--1:heptad_counter=MCP-34H--2:lbd_counter=:lca=d__Bacteria:lca_tree=g__Gemmobacter_B:name=N1057657:ref_name_counter=])0.83:0.0110465[&&NHX:Sample_counter=:Type_counter=GTDB--3:capture_class_counter=:capture_domain_counter=:capture_family_counter=:capture_genus_counter=:capture_order_counter=:capture_phylum_counter=:capture_species_counter=:evoltype=D:gtdb_class_counter=c__Alphaproteobacteria--3:gtdb_domain_counter=d__Bacteria--3:gtdb_family_counter=f__Rhodobacteraceae--3:gtdb_genus_counter=g__ETT8--1||g__Gemmobacter_B--2:gtdb_order_counter=o__Rhodobacterales--3:gtdb_phylum_counter=p__Proteobacteria--3:gtdb_species_counter=s__ETT8 sp010915705--1||s__Gemmobacter_B sp003060865--1||s__Gemmobacter_B straminiformis--1:heptad_counter=MCP-34H--3:lbd_counter=:lca=d__Bacteria:lca_tree=f__Rhodobacteraceae:name=N1057658:ref_name_counter=])0.741:0.00397864[&&NHX:Sample_counter=:Type_counter=GTDB--5:capture_class_counter=:capture_domain_counter=:capture_family_counter=:capture_genus_counter=:capture_order_counter=:capture_phylum_counter=:capture_species_counter=:evoltype=D:gtdb_class_counter=c__Alphaproteobacteria--5:gtdb_domain_counter=d__Bacteria--5:gtdb_family_counter=f__Rhodobacteraceae--5:gtdb_genus_counter=g__ETT8--1||g__Gemmobacter_B--4:gtdb_order_counter=o__Rhodobacterales--5:gtdb_phylum_counter=p__Proteobacteria--5:gtdb_species_counter=s__ETT8 sp010915705--1||s__Gemmobacter_B sp000500915--1||s__Gemmobacter_B sp003060865--1||s__Gemmobacter_B sp009908265--1||s__Gemmobacter_B straminiformis--1:heptad_counter=MCP-34H--5:lbd_counter=:lca=d__Bacteria:lca_tree=f__Rhodobacteraceae:name=N1057659:ref_name_counter=],(ba6d415f-6765-466d-863d-ab3ff570c190_4@MCPsignal.132.202:5e-09[&&NHX:Sample=rhiztom2:Type=capture:capture_class=c__Alphaproteobacteria:capture_domain=d__Bacteria:capture_family=f__Rhodobacteraceae:capture_genus=g__Gemmobacter_B:capture_order=o__Rhodobacterales:capture_phylum=p__Proteobacteria:capture_species=s__Gemmobacter_B sp011059185:heptad=MCP-34H],(RS_GCF_011059185.1_protein.faa_NZ_JAALFE010000012.1_34@PF00015_full_PFAM.315.491:6e-09[&&NHX:Type=GTDB:gtdb_class=c__Alphaproteobacteria:gtdb_domain=d__Bacteria:gtdb_family=f__Rhodobacteraceae:gtdb_genus=g__Gemmobacter_B:gtdb_order=o__Rhodobacterales:gtdb_phylum=p__Proteobacteria:gtdb_species=s__Gemmobacter_B sp011059185:heptad=MCP-34H:species=d__Bacteria_p__Proteobacteria_c__Alphaproteobacteria_o__Rhodobacterales_f__Rhodobacteraceae_g__Gemmobacter_B_s__Gemmobacter_B sp011059185],3fe891d2-c4e7-440a-8f3b-29699331dd8f_1@MCPsignal.32.190:0.0145381[&&NHX:Sample=rhiztom2:Type=capture:besthit=90.0:bitscore=230.0:capture_class=c__Alphaproteobacteria:capture_domain=d__Bacteria:capture_family=f__Rhodobacteraceae:capture_genus=g__Gemmobacter_B:capture_order=o__Rhodobacterales:capture_phylum=p__Proteobacteria:capture_species=s__Gemmobacter_B sp011059185:evalue=7.03e-78:gapopen=1.0:heptad=MCP-34H:length=160.0:mismatch=14.0:qcovhsp=100.0:qend=158.0:qstart=1.0:ref_name=RS_GCF_009908315.1_protein.faa_NZ_JAAATW010000002.1_377@PF00015_full_PFAM.321.491:scovhsp=94.1:send=163.0:sstart=4.0])0:5e-09[&&NHX:Sample_counter=rhiztom2--1:Type_counter=GTDB--1||capture--1:besthit_avg=90.0:besthit_max=90.0:besthit_min=90.0:besthit_std=0:besthit_sum=90.0:bitscore_avg=230.0:bitscore_max=230.0:bitscore_min=230.0:bitscore_std=0:bitscore_sum=230.0:capture_class_counter=c__Alphaproteobacteria--1:capture_domain_counter=d__Bacteria--1:capture_family_counter=f__Rhodobacteraceae--1:capture_genus_counter=g__Gemmobacter_B--1:capture_order_counter=o__Rhodobacterales--1:capture_phylum_counter=p__Proteobacteria--1:capture_species_counter=s__Gemmobacter_B sp011059185--1:evalue_avg=7.03e-78:evalue_max=7.03e-78:evalue_min=7.03e-78:evalue_std=0:evalue_sum=7.03e-78:gapopen_avg=1.0:gapopen_max=1.0:gapopen_min=1.0:gapopen_std=0:gapopen_sum=1.0:gtdb_class_counter=c__Alphaproteobacteria--1:gtdb_domain_counter=d__Bacteria--1:gtdb_family_counter=f__Rhodobacteraceae--1:gtdb_genus_counter=g__Gemmobacter_B--1:gtdb_order_counter=o__Rhodobacterales--1:gtdb_phylum_counter=p__Proteobacteria--1:gtdb_species_counter=s__Gemmobacter_B sp011059185--1:heptad_counter=MCP-34H--2:lbd_counter=:lca_tree=s__Gemmobacter_B sp011059185:length_avg=160.0:length_max=160.0:length_min=160.0:length_std=0:length_sum=160.0:mismatch_avg=14.0:mismatch_max=14.0:mismatch_min=14.0:mismatch_std=0:mismatch_sum=14.0:name=N1057663:qcovhsp_avg=100.0:qcovhsp_max=100.0:qcovhsp_min=100.0:qcovhsp_std=0:qcovhsp_sum=100.0:qend_avg=158.0:qend_max=158.0:qend_min=158.0:qend_std=0:qend_sum=158.0:qstart_avg=1.0:qstart_max=1.0:qstart_min=1.0:qstart_std=0:qstart_sum=1.0:ref_name_counter=RS_GCF_009908315.1_protein.faa_NZ_JAAATW010000002.1_377@PF00015_full_PFAM.321.491--1:scovhsp_avg=94.1:scovhsp_max=94.1:scovhsp_min=94.1:scovhsp_std=0:scovhsp_sum=94.1:send_avg=163.0:send_max=163.0:send_min=163.0:send_std=0:send_sum=163.0:sstart_avg=4.0:sstart_max=4.0:sstart_min=4.0:sstart_std=0:sstart_sum=4.0])0.788:0.0172806[&&NHX:Sample_counter=rhiztom2--2:Type_counter=GTDB--1||capture--2:besthit_avg=90.0:besthit_max=90.0:besthit_min=90.0:besthit_std=0:besthit_sum=90.0:bitscore_avg=230.0:bitscore_max=230.0:bitscore_min=230.0:bitscore_std=0:bitscore_sum=230.0:capture_class_counter=c__Alphaproteobacteria--2:capture_domain_counter=d__Bacteria--2:capture_family_counter=f__Rhodobacteraceae--2:capture_genus_counter=g__Gemmobacter_B--2:capture_order_counter=o__Rhodobacterales--2:capture_phylum_counter=p__Proteobacteria--2:capture_species_counter=s__Gemmobacter_B sp011059185--2:evalue_avg=7.03e-78:evalue_max=7.03e-78:evalue_min=7.03e-78:evalue_std=0:evalue_sum=7.03e-78:gapopen_avg=1.0:gapopen_max=1.0:gapopen_min=1.0:gapopen_std=0:gapopen_sum=1.0:gtdb_class_counter=c__Alphaproteobacteria--1:gtdb_domain_counter=d__Bacteria--1:gtdb_family_counter=f__Rhodobacteraceae--1:gtdb_genus_counter=g__Gemmobacter_B--1:gtdb_order_counter=o__Rhodobacterales--1:gtdb_phylum_counter=p__Proteobacteria--1:gtdb_species_counter=s__Gemmobacter_B sp011059185--1:heptad_counter=MCP-34H--3:lbd_counter=:lca_tree=s__Gemmobacter_B sp011059185:length_avg=160.0:length_max=160.0:length_min=160.0:length_std=0:length_sum=160.0:mismatch_avg=14.0:mismatch_max=14.0:mismatch_min=14.0:mismatch_std=0:mismatch_sum=14.0:name=N1057664:qcovhsp_avg=100.0:qcovhsp_max=100.0:qcovhsp_min=100.0:qcovhsp_std=0:qcovhsp_sum=100.0:qend_avg=158.0:qend_max=158.0:qend_min=158.0:qend_std=0:qend_sum=158.0:qstart_avg=1.0:qstart_max=1.0:qstart_min=1.0:qstart_std=0:qstart_sum=1.0:ref_name_counter=RS_GCF_009908315.1_protein.faa_NZ_JAAATW010000002.1_377@PF00015_full_PFAM.321.491--1:scovhsp_avg=94.1:scovhsp_max=94.1:scovhsp_min=94.1:scovhsp_std=0:scovhsp_sum=94.1:send_avg=163.0:send_max=163.0:send_min=163.0:send_std=0:send_sum=163.0:sstart_avg=4.0:sstart_max=4.0:sstart_min=4.0:sstart_std=0:sstart_sum=4.0])0.884:0.011752[&&NHX:Sample_counter=rhiztom2--2:Type_counter=GTDB--6||capture--2:besthit_avg=90.0:besthit_max=90.0:besthit_min=90.0:besthit_std=0:besthit_sum=90.0:bitscore_avg=230.0:bitscore_max=230.0:bitscore_min=230.0:bitscore_std=0:bitscore_sum=230.0:capture_class_counter=c__Alphaproteobacteria--2:capture_domain_counter=d__Bacteria--2:capture_family_counter=f__Rhodobacteraceae--2:capture_genus_counter=g__Gemmobacter_B--2:capture_order_counter=o__Rhodobacterales--2:capture_phylum_counter=p__Proteobacteria--2:capture_species_counter=s__Gemmobacter_B sp011059185--2:evalue_avg=7.03e-78:evalue_max=7.03e-78:evalue_min=7.03e-78:evalue_std=0:evalue_sum=7.03e-78:gapopen_avg=1.0:gapopen_max=1.0:gapopen_min=1.0:gapopen_std=0:gapopen_sum=1.0:gtdb_class_counter=c__Alphaproteobacteria--6:gtdb_domain_counter=d__Bacteria--6:gtdb_family_counter=f__Rhodobacteraceae--6:gtdb_genus_counter=g__ETT8--1||g__Gemmobacter_B--5:gtdb_order_counter=o__Rhodobacterales--6:gtdb_phylum_counter=p__Proteobacteria--6:gtdb_species_counter=s__ETT8 sp010915705--1||s__Gemmobacter_B sp000500915--1||s__Gemmobacter_B sp003060865--1||s__Gemmobacter_B sp009908265--1||s__Gemmobacter_B sp011059185--1||s__Gemmobacter_B straminiformis--1:heptad_counter=MCP-34H--8:lbd_counter=:lca_tree=f__Rhodobacteraceae:length_avg=160.0:length_max=160.0:length_min=160.0:length_std=0:length_sum=160.0:mismatch_avg=14.0:mismatch_max=14.0:mismatch_min=14.0:mismatch_std=0:mismatch_sum=14.0:name=N1057665:qcovhsp_avg=100.0:qcovhsp_max=100.0:qcovhsp_min=100.0:qcovhsp_std=0:qcovhsp_sum=100.0:qend_avg=158.0:qend_max=158.0:qend_min=158.0:qend_std=0:qend_sum=158.0:qstart_avg=1.0:qstart_max=1.0:qstart_min=1.0:qstart_std=0:qstart_sum=1.0:ref_name_counter=RS_GCF_009908315.1_protein.faa_NZ_JAAATW010000002.1_377@PF00015_full_PFAM.321.491--1:scovhsp_avg=94.1:scovhsp_max=94.1:scovhsp_min=94.1:scovhsp_std=0:scovhsp_sum=94.1:send_avg=163.0:send_max=163.0:send_min=163.0:send_std=0:send_sum=163.0:sstart_avg=4.0:sstart_max=4.0:sstart_min=4.0:sstart_std=0:sstart_sum=4.0],((GB_GCA_014654775.1_protein.faa_JACVZW010000013.1_15@PF00015_full_PFAM.270.451:0.092366[&&NHX:Type=GTDB:gtdb_class=c__Alphaproteobacteria:gtdb_domain=d__Bacteria:gtdb_family=f__Rhodobacteraceae:gtdb_genus=g__Gemmobacter_B:gtdb_order=o__Rhodobacterales:gtdb_phylum=p__Proteobacteria:gtdb_species=s__Gemmobacter_B sp014654775:heptad=MCP-34H:species=d__Bacteria_p__Proteobacteria_c__Alphaproteobacteria_o__Rhodobacterales_f__Rhodobacteraceae_g__Gemmobacter_B_s__Gemmobacter_B sp014654775],8befa369-6ff6-499e-8dc8-ce3f14592c3c_6@MCPsignal.25.87:0.0376999[&&NHX:Sample=rhiztom3:Type=capture:capture_class=c__Gammaproteobacteria:capture_domain=d__Bacteria:capture_family=f__Burkholderiaceae:capture_genus=g__Duganella:capture_order=o__Burkholderiales:capture_phylum=p__Proteobacteria:capture_species=s__Duganella radicis:heptad=MCP-34H])0.836:0.0731095[&&NHX:Sample_counter=rhiztom3--1:Type_counter=GTDB--1||capture--1:capture_class_counter=c__Gammaproteobacteria--1:capture_domain_counter=d__Bacteria--1:capture_family_counter=f__Burkholderiaceae--1:capture_genus_counter=g__Duganella--1:capture_order_counter=o__Burkholderiales--1:capture_phylum_counter=p__Proteobacteria--1:capture_species_counter=s__Duganella radicis--1:gtdb_class_counter=c__Alphaproteobacteria--1:gtdb_domain_counter=d__Bacteria--1:gtdb_family_counter=f__Rhodobacteraceae--1:gtdb_genus_counter=g__Gemmobacter_B--1:gtdb_order_counter=o__Rhodobacterales--1:gtdb_phylum_counter=p__Proteobacteria--1:gtdb_species_counter=s__Gemmobacter_B sp014654775--1:heptad_counter=MCP-34H--2:lbd_counter=:lca_tree=s__Gemmobacter_B sp014654775:name=N1057668:ref_name_counter=],(RS_GCF_009908315.1_protein.faa_NZ_JAAATW010000002.1_377@PF00015_full_PFAM.321.491:0.0296252[&&NHX:Type=GTDB:gtdb_class=c__Alphaproteobacteria:gtdb_domain=d__Bacteria:gtdb_family=f__Rhodobacteraceae:gtdb_genus=g__Gemmobacter_B:gtdb_order=o__Rhodobacterales:gtdb_phylum=p__Proteobacteria:gtdb_species=s__Gemmobacter_B sp009908315:heptad=MCP-34H:species=d__Bacteria_p__Proteobacteria_c__Alphaproteobacteria_o__Rhodobacterales_f__Rhodobacteraceae_g__Gemmobacter_B_s__Gemmobacter_B sp009908315],(((RS_GCF_014652355.1_protein.faa_NZ_BMYQ01000009.1_15@PF00015_full_PFAM.315.523:0.0798587[&&NHX:Type=GTDB:gtdb_class=c__Alphaproteobacteria:gtdb_domain=d__Bacteria:gtdb_family=f__Rhodobacteraceae:gtdb_genus=g__Gemmobacter:gtdb_order=o__Rhodobacterales:gtdb_phylum=p__Proteobacteria:gtdb_species=s__Gemmobacter lanyuensis:heptad=MCP-34H:species=d__Bacteria_p__Proteobacteria_c__Alphaproteobacteria_o__Rhodobacterales_f__Rhodobacteraceae_g__Gemmobacter_s__Gemmobacter lanyuensis],(GB_GCA_002440945.1_protein.faa_DJWG01000101.1_25@PF00015_full_PFAM.317.500:0.0164792[&&NHX:Type=GTDB:gtdb_class=c__Alphaproteobacteria:gtdb_domain=d__Bacteria:gtdb_family=f__Rhodobacteraceae:gtdb_genus=g__QY30:gtdb_order=o__Rhodobacterales:gtdb_phylum=p__Proteobacteria:gtdb_species=s__QY30 sp002440945:heptad=MCP-34H:species=d__Bacteria_p__Proteobacteria_c__Alphaproteobacteria_o__Rhodobacterales_f__Rhodobacteraceae_g__QY30_s__QY30 sp002440945],GB_GCA_002356635.1_protein.faa_CP023454.1_1975@PF00015_full_PFAM.318.486:0.000542638[&&NHX:Type=GTDB:gtdb_class=c__Alphaproteobacteria:gtdb_domain=d__Bacteria:gtdb_family=f__Rhodobacteraceae:gtdb_genus=g__QY30:gtdb_order=o__Rhodobacterales:gtdb_phylum=p__Proteobacteria:gtdb_species=s__QY30 sp002356635:heptad=MCP-34H:species=d__Bacteria_p__Proteobacteria_c__Alphaproteobacteria_o__Rhodobacterales_f__Rhodobacteraceae_g__QY30_s__QY30 sp002356635])0.999:0.0686315[&&NHX:Sample_counter=:Type_counter=GTDB--2:capture_class_counter=:capture_domain_counter=:capture_family_counter=:capture_genus_counter=:capture_order_counter=:capture_phylum_counter=:capture_species_counter=:evoltype=D:gtdb_class_counter=c__Alphaproteobacteria--2:gtdb_domain_counter=d__Bacteria--2:gtdb_family_counter=f__Rhodobacteraceae--2:gtdb_genus_counter=g__QY30--2:gtdb_order_counter=o__Rhodobacterales--2:gtdb_phylum_counter=p__Proteobacteria--2:gtdb_species_counter=s__QY30 sp002356635--1||s__QY30 sp002440945--1:heptad_counter=MCP-34H--2:lbd_counter=:lca=d__Bacteria:lca_tree=g__QY30:name=N1057673:ref_name_counter=])0.648:0.00622532[&&NHX:Sample_counter=:Type_counter=GTDB--3:capture_class_counter=:capture_domain_counter=:capture_family_counter=:capture_genus_counter=:capture_order_counter=:capture_phylum_counter=:capture_species_counter=:evoltype=D:gtdb_class_counter=c__Alphaproteobacteria--3:gtdb_domain_counter=d__Bacteria--3:gtdb_family_counter=f__Rhodobacteraceae--3:gtdb_genus_counter=g__Gemmobacter--1||g__QY30--2:gtdb_order_counter=o__Rhodobacterales--3:gtdb_phylum_counter=p__Proteobacteria--3:gtdb_species_counter=s__Gemmobacter lanyuensis--1||s__QY30 sp002356635--1||s__QY30 sp002440945--1:heptad_counter=MCP-34H--3:lbd_counter=:lca=d__Bacteria:lca_tree=f__Rhodobacteraceae:name=N1057674:ref_name_counter=],(RS_GCF_011806565.1_protein.faa_NZ_JAATOP010000003.1_229@PF00015_full_PFAM.318.488:0[&&NHX:Type=GTDB:gtdb_class=c__Alphaproteobacteria:gtdb_domain=d__Bacteria:gtdb_family=f__Rhodobacteraceae:gtdb_genus=g__Marivivens:gtdb_order=o__Rhodobacterales:gtdb_phylum=p__Proteobacteria:gtdb_species=s__Marivivens donghaensis:heptad=MCP-34H:species=d__Bacteria_p__Proteobacteria_c__Alphaproteobacteria_o__Rhodobacterales_f__Rhodobacteraceae_g__Marivivens_s__Marivivens donghaensis],RS_GCF_015220045.1_protein.faa_NZ_JADBGB010000001.1_71@PF00015_full_PFAM.318.488:0[&&NHX:Type=GTDB:gtdb_class=c__Alphaproteobacteria:gtdb_domain=d__Bacteria:gtdb_family=f__Rhodobacteraceae:gtdb_genus=g__Marivivens:gtdb_order=o__Rhodobacterales:gtdb_phylum=p__Proteobacteria:gtdb_species=s__Marivivens aquimaris:heptad=MCP-34H:species=d__Bacteria_p__Proteobacteria_c__Alphaproteobacteria_o__Rhodobacterales_f__Rhodobacteraceae_g__Marivivens_s__Marivivens aquimaris]):0.0539327[&&NHX:Sample_counter=:Type_counter=GTDB--2:capture_class_counter=:capture_domain_counter=:capture_family_counter=:capture_genus_counter=:capture_order_counter=:capture_phylum_counter=:capture_species_counter=:evoltype=D:gtdb_class_counter=c__Alphaproteobacteria--2:gtdb_domain_counter=d__Bacteria--2:gtdb_family_counter=f__Rhodobacteraceae--2:gtdb_genus_counter=g__Marivivens--2:gtdb_order_counter=o__Rhodobacterales--2:gtdb_phylum_counter=p__Proteobacteria--2:gtdb_species_counter=s__Marivivens aquimaris--1||s__Marivivens donghaensis--1:heptad_counter=MCP-34H--2:lbd_counter=:lca=d__Bacteria:lca_tree=g__Marivivens:name=N1057677:ref_name_counter=])0.498:0.0306844[&&NHX:Sample_counter=:Type_counter=GTDB--5:capture_class_counter=:capture_domain_counter=:capture_family_counter=:capture_genus_counter=:capture_order_counter=:capture_phylum_counter=:capture_species_counter=:evoltype=D:gtdb_class_counter=c__Alphaproteobacteria--5:gtdb_domain_counter=d__Bacteria--5:gtdb_family_counter=f__Rhodobacteraceae--5:gtdb_genus_counter=g__Gemmobacter--1||g__Marivivens--2||g__QY30--2:gtdb_order_counter=o__Rhodobacterales--5:gtdb_phylum_counter=p__Proteobacteria--5:gtdb_species_counter=s__Gemmobacter lanyuensis--1||s__Marivivens aquimaris--1||s__Marivivens donghaensis--1||s__QY30 sp002356635--1||s__QY30 sp002440945--1:heptad_counter=MCP-34H--5:lbd_counter=:lca=d__Bacteria:lca_tree=f__Rhodobacteraceae:name=N1057678:ref_name_counter=],(RS_GCF_001908835.1_protein.faa_NZ_CP018572.1_343@PF00015_full_PFAM.319.484:0[&&NHX:Type=GTDB:gtdb_class=c__Alphaproteobacteria:gtdb_domain=d__Bacteria:gtdb_family=f__Rhodobacteraceae:gtdb_genus=g__Marivivens:gtdb_order=o__Rhodobacterales:gtdb_phylum=p__Proteobacteria:gtdb_species=s__Marivivens sp001908835:heptad=MCP-34H:species=d__Bacteria_p__Proteobacteria_c__Alphaproteobacteria_o__Rhodobacterales_f__Rhodobacteraceae_g__Marivivens_s__Marivivens sp001908835],RS_GCF_002850435.1_protein.faa_NZ_CP021114.1_2360@PF00015_full_PFAM.319.484:0[&&NHX:Type=GTDB:gtdb_class=c__Alphaproteobacteria:gtdb_domain=d__Bacteria:gtdb_family=f__Rhodobacteraceae:gtdb_genus=g__Marivivens:gtdb_order=o__Rhodobacterales:gtdb_phylum=p__Proteobacteria:gtdb_species=s__Marivivens zhoushanense:heptad=MCP-34H:species=d__Bacteria_p__Proteobacteria_c__Alphaproteobacteria_o__Rhodobacterales_f__Rhodobacteraceae_g__Marivivens_s__Marivivens zhoushanense]):0.0516708[&&NHX:Sample_counter=:Type_counter=GTDB--2:capture_class_counter=:capture_domain_counter=:capture_family_counter=:capture_genus_counter=:capture_order_counter=:capture_phylum_counter=:capture_species_counter=:evoltype=D:gtdb_class_counter=c__Alphaproteobacteria--2:gtdb_domain_counter=d__Bacteria--2:gtdb_family_counter=f__Rhodobacteraceae--2:gtdb_genus_counter=g__Marivivens--2:gtdb_order_counter=o__Rhodobacterales--2:gtdb_phylum_counter=p__Proteobacteria--2:gtdb_species_counter=s__Marivivens sp001908835--1||s__Marivivens zhoushanense--1:heptad_counter=MCP-34H--2:lbd_counter=:lca=d__Bacteria:lca_tree=g__Marivivens:name=N1057681:ref_name_counter=])0.838:0.0236885[&&NHX:Sample_counter=:Type_counter=GTDB--7:capture_class_counter=:capture_domain_counter=:capture_family_counter=:capture_genus_counter=:capture_order_counter=:capture_phylum_counter=:capture_species_counter=:evoltype=D:gtdb_class_counter=c__Alphaproteobacteria--7:gtdb_domain_counter=d__Bacteria--7:gtdb_family_counter=f__Rhodobacteraceae--7:gtdb_genus_counter=g__Gemmobacter--1||g__Marivivens--4||g__QY30--2:gtdb_order_counter=o__Rhodobacterales--7:gtdb_phylum_counter=p__Proteobacteria--7:gtdb_species_counter=s__Gemmobacter lanyuensis--1||s__Marivivens aquimaris--1||s__Marivivens donghaensis--1||s__Marivivens sp001908835--1||s__Marivivens zhoushanense--1||s__QY30 sp002356635--1||s__QY30 sp002440945--1:heptad_counter=MCP-34H--7:lbd_counter=:lca=d__Bacteria:lca_tree=f__Rhodobacteraceae:name=N1057682:ref_name_counter=])0.666:0.0060196[&&NHX:Sample_counter=:Type_counter=GTDB--8:capture_class_counter=:capture_domain_counter=:capture_family_counter=:capture_genus_counter=:capture_order_counter=:capture_phylum_counter=:capture_species_counter=:evoltype=D:gtdb_class_counter=c__Alphaproteobacteria--8:gtdb_domain_counter=d__Bacteria--8:gtdb_family_counter=f__Rhodobacteraceae--8:gtdb_genus_counter=g__Gemmobacter--1||g__Gemmobacter_B--1||g__Marivivens--4||g__QY30--2:gtdb_order_counter=o__Rhodobacterales--8:gtdb_phylum_counter=p__Proteobacteria--8:gtdb_species_counter=s__Gemmobacter lanyuensis--1||s__Gemmobacter_B sp009908315--1||s__Marivivens aquimaris--1||s__Marivivens donghaensis--1||s__Marivivens sp001908835--1||s__Marivivens zhoushanense--1||s__QY30 sp002356635--1||s__QY30 sp002440945--1:heptad_counter=MCP-34H--8:lbd_counter=:lca=d__Bacteria:lca_tree=f__Rhodobacteraceae:name=N1057683:ref_name_counter=])0.796:0.00989722[&&NHX:Sample_counter=rhiztom3--1:Type_counter=GTDB--9||capture--1:capture_class_counter=c__Gammaproteobacteria--1:capture_domain_counter=d__Bacteria--1:capture_family_counter=f__Burkholderiaceae--1:capture_genus_counter=g__Duganella--1:capture_order_counter=o__Burkholderiales--1:capture_phylum_counter=p__Proteobacteria--1:capture_species_counter=s__Duganella radicis--1:evoltype=D:gtdb_class_counter=c__Alphaproteobacteria--9:gtdb_domain_counter=d__Bacteria--9:gtdb_family_counter=f__Rhodobacteraceae--9:gtdb_genus_counter=g__Gemmobacter--1||g__Gemmobacter_B--2||g__Marivivens--4||g__QY30--2:gtdb_order_counter=o__Rhodobacterales--9:gtdb_phylum_counter=p__Proteobacteria--9:gtdb_species_counter=s__Gemmobacter lanyuensis--1||s__Gemmobacter_B sp009908315--1||s__Gemmobacter_B sp014654775--1||s__Marivivens aquimaris--1||s__Marivivens donghaensis--1||s__Marivivens sp001908835--1||s__Marivivens zhoushanense--1||s__QY30 sp002356635--1||s__QY30 sp002440945--1:heptad_counter=MCP-34H--10:lbd_counter=:lca=d__Bacteria:lca_tree=f__Rhodobacteraceae:name=N1057684:ref_name_counter=])0.721:0.00590895[&&NHX:Sample_counter=rhiztom2--2||rhiztom3--1:Type_counter=GTDB--15||capture--3:besthit_avg=90.0:besthit_max=90.0:besthit_min=90.0:besthit_std=0:besthit_sum=90.0:bitscore_avg=230.0:bitscore_max=230.0:bitscore_min=230.0:bitscore_std=0:bitscore_sum=230.0:capture_class_counter=c__Alphaproteobacteria--2||c__Gammaproteobacteria--1:capture_domain_counter=d__Bacteria--3:capture_family_counter=f__Burkholderiaceae--1||f__Rhodobacteraceae--2:capture_genus_counter=g__Duganella--1||g__Gemmobacter_B--2:capture_order_counter=o__Burkholderiales--1||o__Rhodobacterales--2:capture_phylum_counter=p__Proteobacteria--3:capture_species_counter=s__Duganella radicis--1||s__Gemmobacter_B sp011059185--2:evalue_avg=7.03e-78:evalue_max=7.03e-78:evalue_min=7.03e-78:evalue_std=0:evalue_sum=7.03e-78:gapopen_avg=1.0:gapopen_max=1.0:gapopen_min=1.0:gapopen_std=0:gapopen_sum=1.0:gtdb_class_counter=c__Alphaproteobacteria--15:gtdb_domain_counter=d__Bacteria--15:gtdb_family_counter=f__Rhodobacteraceae--15:gtdb_genus_counter=g__ETT8--1||g__Gemmobacter--1||g__Gemmobacter_B--7||g__Marivivens--4||g__QY30--2:gtdb_order_counter=o__Rhodobacterales--15:gtdb_phylum_counter=p__Proteobacteria--15:gtdb_species_counter=s__ETT8 sp010915705--1||s__Gemmobacter lanyuensis--1||s__Gemmobacter_B sp000500915--1||s__Gemmobacter_B sp003060865--1||s__Gemmobacter_B sp009908265--1||s__Gemmobacter_B sp009908315--1||s__Gemmobacter_B sp011059185--1||s__Gemmobacter_B sp014654775--1||s__Gemmobacter_B straminiformis--1||s__Marivivens aquimaris--1||s__Marivivens donghaensis--1||s__Marivivens sp001908835--1||s__Marivivens zhoushanense--1||s__QY30 sp002356635--1||s__QY30 sp002440945--1:heptad_counter=MCP-34H--18:lbd_counter=:lca_tree=f__Rhodobacteraceae:length_avg=160.0:length_max=160.0:length_min=160.0:length_std=0:length_sum=160.0:mismatch_avg=14.0:mismatch_max=14.0:mismatch_min=14.0:mismatch_std=0:mismatch_sum=14.0:name=N1057685:qcovhsp_avg=100.0:qcovhsp_max=100.0:qcovhsp_min=100.0:qcovhsp_std=0:qcovhsp_sum=100.0:qend_avg=158.0:qend_max=158.0:qend_min=158.0:qend_std=0:qend_sum=158.0:qstart_avg=1.0:qstart_max=1.0:qstart_min=1.0:qstart_std=0:qstart_sum=1.0:ref_name_counter=RS_GCF_009908315.1_protein.faa_NZ_JAAATW010000002.1_377@PF00015_full_PFAM.321.491--1:scovhsp_avg=94.1:scovhsp_max=94.1:scovhsp_min=94.1:scovhsp_std=0:scovhsp_sum=94.1:send_avg=163.0:send_max=163.0:send_min=163.0:send_std=0:send_sum=163.0:sstart_avg=4.0:sstart_max=4.0:sstart_min=4.0:sstart_std=0:sstart_sum=4.0],(9e7e40ae-c908-4901-8170-1fea034a6ad9_5@MCPsignal.24.159:5e-09[&&NHX:Sample=rhiztom3:Type=capture:besthit=97.0:bitscore=216.0:capture_class=c__Desulfuromonadia:capture_domain=d__Bacteria:capture_family=f__Trichloromonadaceae:capture_genus=g__Trichloromonas:capture_order=o__Desulfuromonadales:capture_phylum=p__Desulfobacterota:capture_species=s__Trichloromonas sp002423365:evalue=1.21e-72:gapopen=0.0:heptad=MCP-34H:length=135.0:mismatch=4.0:qcovhsp=100.0:qend=135.0:qstart=1.0:ref_name=RS_GCF_009908315.1_protein.faa_NZ_JAAATW010000002.1_377@PF00015_full_PFAM.321.491:scovhsp=79.4:send=164.0:sstart=30.0],(GB_GCA_003255745.1_protein.faa_QKYL01000010.1_17@PF00015_full_PFAM.319.493:0.01205[&&NHX:Type=GTDB:gtdb_class=c__Alphaproteobacteria:gtdb_domain=d__Bacteria:gtdb_family=f__Rhodobacteraceae:gtdb_genus=g__Paracoccus:gtdb_order=o__Rhodobacterales:gtdb_phylum=p__Proteobacteria:gtdb_species=s__Paracoccus saliphilus_A:heptad=MCP-34H:species=d__Bacteria_p__Proteobacteria_c__Alphaproteobacteria_o__Rhodobacterales_f__Rhodobacteraceae_g__Paracoccus_s__Paracoccus saliphilus_A],1fc60957-fa5c-44c6-921a-1cf65f8901cb_2@MCPsignal.166.326:5e-09[&&NHX:Sample=rhiztom3:Type=capture:besthit=82.5:bitscore=211.0:capture_class=c__Rhodothermia:capture_domain=d__Bacteria:capture_family=f__MEBIC09517:capture_genus=g__MEBICO9517:capture_order=o__Rhodothermales:capture_phylum=p__Bacteroidota:capture_species=s__MEBICO9517 sp003285105:evalue=3.1e-70:gapopen=0.0:heptad=MCP-34H:length=160.0:mismatch=28.0:qcovhsp=100.0:qend=160.0:qstart=1.0:ref_name=RS_GCF_009908315.1_protein.faa_NZ_JAAATW010000002.1_377@PF00015_full_PFAM.321.491:scovhsp=94.1:send=164.0:sstart=5.0])0:5e-09[&&NHX:Sample_counter=rhiztom3--1:Type_counter=GTDB--1||capture--1:besthit_avg=82.5:besthit_max=82.5:besthit_min=82.5:besthit_std=0:besthit_sum=82.5:bitscore_avg=211.0:bitscore_max=211.0:bitscore_min=211.0:bitscore_std=0:bitscore_sum=211.0:capture_class_counter=c__Rhodothermia--1:capture_domain_counter=d__Bacteria--1:capture_family_counter=f__MEBIC09517--1:capture_genus_counter=g__MEBICO9517--1:capture_order_counter=o__Rhodothermales--1:capture_phylum_counter=p__Bacteroidota--1:capture_species_counter=s__MEBICO9517 sp003285105--1:evalue_avg=3.1e-70:evalue_max=3.1e-70:evalue_min=3.1e-70:evalue_std=0:evalue_sum=3.1e-70:gapopen_avg=0.0:gapopen_max=0.0:gapopen_min=0.0:gapopen_std=0:gapopen_sum=0.0:gtdb_class_counter=c__Alphaproteobacteria--1:gtdb_domain_counter=d__Bacteria--1:gtdb_family_counter=f__Rhodobacteraceae--1:gtdb_genus_counter=g__Paracoccus--1:gtdb_order_counter=o__Rhodobacterales--1:gtdb_phylum_counter=p__Proteobacteria--1:gtdb_species_counter=s__Paracoccus saliphilus_A--1:heptad_counter=MCP-34H--2:lbd_counter=:lca_tree=s__Paracoccus saliphilus_A:length_avg=160.0:length_max=160.0:length_min=160.0:length_std=0:length_sum=160.0:mismatch_avg=28.0:mismatch_max=28.0:mismatch_min=28.0:mismatch_std=0:mismatch_sum=28.0:name=N1057689:qcovhsp_avg=100.0:qcovhsp_max=100.0:qcovhsp_min=100.0:qcovhsp_std=0:qcovhsp_sum=100.0:qend_avg=160.0:qend_max=160.0:qend_min=160.0:qend_std=0:qend_sum=160.0:qstart_avg=1.0:qstart_max=1.0:qstart_min=1.0:qstart_std=0:qstart_sum=1.0:ref_name_counter=RS_GCF_009908315.1_protein.faa_NZ_JAAATW010000002.1_377@PF00015_full_PFAM.321.491--1:scovhsp_avg=94.1:scovhsp_max=94.1:scovhsp_min=94.1:scovhsp_std=0:scovhsp_sum=94.1:send_avg=164.0:send_max=164.0:send_min=164.0:send_std=0:send_sum=164.0:sstart_avg=5.0:sstart_max=5.0:sstart_min=5.0:sstart_std=0:sstart_sum=5.0])0.981:0.0379577[&&NHX:Sample_counter=rhiztom3--2:Type_counter=GTDB--1||capture--2:besthit_avg=89.75:besthit_max=97.0:besthit_min=82.5:besthit_std=10.253048327204938:besthit_sum=179.5:bitscore_avg=213.5:bitscore_max=216.0:bitscore_min=211.0:bitscore_std=3.5355339059327378:bitscore_sum=427.0:capture_class_counter=c__Desulfuromonadia--1||c__Rhodothermia--1:capture_domain_counter=d__Bacteria--2:capture_family_counter=f__MEBIC09517--1||f__Trichloromonadaceae--1:capture_genus_counter=g__MEBICO9517--1||g__Trichloromonas--1:capture_order_counter=o__Desulfuromonadales--1||o__Rhodothermales--1:capture_phylum_counter=p__Bacteroidota--1||p__Desulfobacterota--1:capture_species_counter=s__MEBICO9517 sp003285105--1||s__Trichloromonas sp002423365--1:evalue_avg=1.55605e-70:evalue_max=3.1e-70:evalue_min=1.21e-72:evalue_std=2.18347502962594e-70:evalue_sum=3.1121e-70:gapopen_avg=0.0:gapopen_max=0.0:gapopen_min=0.0:gapopen_std=0.0:gapopen_sum=0.0:gtdb_class_counter=c__Alphaproteobacteria--1:gtdb_domain_counter=d__Bacteria--1:gtdb_family_counter=f__Rhodobacteraceae--1:gtdb_genus_counter=g__Paracoccus--1:gtdb_order_counter=o__Rhodobacterales--1:gtdb_phylum_counter=p__Proteobacteria--1:gtdb_species_counter=s__Paracoccus saliphilus_A--1:heptad_counter=MCP-34H--3:lbd_counter=:lca_tree=s__Paracoccus saliphilus_A:length_avg=147.5:length_max=160.0:length_min=135.0:length_std=17.67766952966369:length_sum=295.0:mismatch_avg=16.0:mismatch_max=28.0:mismatch_min=4.0:mismatch_std=16.97056274847714:mismatch_sum=32.0:name=N1057690:qcovhsp_avg=100.0:qcovhsp_max=100.0:qcovhsp_min=100.0:qcovhsp_std=0.0:qcovhsp_sum=200.0:qend_avg=147.5:qend_max=160.0:qend_min=135.0:qend_std=17.67766952966369:qend_sum=295.0:qstart_avg=1.0:qstart_max=1.0:qstart_min=1.0:qstart_std=0.0:qstart_sum=2.0:ref_name_counter=RS_GCF_009908315.1_protein.faa_NZ_JAAATW010000002.1_377@PF00015_full_PFAM.321.491--2:scovhsp_avg=86.75:scovhsp_max=94.1:scovhsp_min=79.4:scovhsp_std=10.39446968344224:scovhsp_sum=173.5:send_avg=164.0:send_max=164.0:send_min=164.0:send_std=0.0:send_sum=328.0:sstart_avg=17.5:sstart_max=30.0:sstart_min=5.0:sstart_std=17.67766952966369:sstart_sum=35.0])0.606:0.017835[&&NHX:Sample_counter=rhiztom2--2||rhiztom3--3:Type_counter=GTDB--16||capture--5:besthit_avg=89.83333333333333:besthit_max=97.0:besthit_min=82.5:besthit_std=7.251436639269031:besthit_sum=269.5:bitscore_avg=219.0:bitscore_max=230.0:bitscore_min=211.0:bitscore_std=9.848857801796104:bitscore_sum=657.0:capture_class_counter=c__Alphaproteobacteria--2||c__Desulfuromonadia--1||c__Gammaproteobacteria--1||c__Rhodothermia--1:capture_domain_counter=d__Bacteria--5:capture_family_counter=f__Burkholderiaceae--1||f__MEBIC09517--1||f__Rhodobacteraceae--2||f__Trichloromonadaceae--1:capture_genus_counter=g__Duganella--1||g__Gemmobacter_B--2||g__MEBICO9517--1||g__Trichloromonas--1:capture_order_counter=o__Burkholderiales--1||o__Desulfuromonadales--1||o__Rhodobacterales--2||o__Rhodothermales--1:capture_phylum_counter=p__Bacteroidota--1||p__Desulfobacterota--1||p__Proteobacteria--3:capture_species_counter=s__Duganella radicis--1||s__Gemmobacter_B sp011059185--2||s__MEBICO9517 sp003285105--1||s__Trichloromonas sp002423365--1:evalue_avg=1.0373666900999998e-70:evalue_max=3.1e-70:evalue_min=7.03e-78:evalue_std=1.786303090297517e-70:evalue_sum=3.1121000702999996e-70:gapopen_avg=0.3333333333333333:gapopen_max=1.0:gapopen_min=0.0:gapopen_std=0.5773502691896258:gapopen_sum=1.0:gtdb_class_counter=c__Alphaproteobacteria--16:gtdb_domain_counter=d__Bacteria--16:gtdb_family_counter=f__Rhodobacteraceae--16:gtdb_genus_counter=g__ETT8--1||g__Gemmobacter--1||g__Gemmobacter_B--7||g__Marivivens--4||g__Paracoccus--1||g__QY30--2:gtdb_order_counter=o__Rhodobacterales--16:gtdb_phylum_counter=p__Proteobacteria--16:gtdb_species_counter=s__ETT8 sp010915705--1||s__Gemmobacter lanyuensis--1||s__Gemmobacter_B sp000500915--1||s__Gemmobacter_B sp003060865--1||s__Gemmobacter_B sp009908265--1||s__Gemmobacter_B sp009908315--1||s__Gemmobacter_B sp011059185--1||s__Gemmobacter_B sp014654775--1||s__Gemmobacter_B straminiformis--1||s__Marivivens aquimaris--1||s__Marivivens donghaensis--1||s__Marivivens sp001908835--1||s__Marivivens zhoushanense--1||s__Paracoccus saliphilus_A--1||s__QY30 sp002356635--1||s__QY30 sp002440945--1:heptad_counter=MCP-34H--21:lbd_counter=:lca_tree=f__Rhodobacteraceae:length_avg=151.66666666666666:length_max=160.0:length_min=135.0:length_std=14.433756729740644:length_sum=455.0:mismatch_avg=15.333333333333334:mismatch_max=28.0:mismatch_min=4.0:mismatch_std=12.055427546683415:mismatch_sum=46.0:name=N1057691:qcovhsp_avg=100.0:qcovhsp_max=100.0:qcovhsp_min=100.0:qcovhsp_std=0.0:qcovhsp_sum=300.0:qend_avg=151.0:qend_max=160.0:qend_min=135.0:qend_std=13.892443989449804:qend_sum=453.0:qstart_avg=1.0:qstart_max=1.0:qstart_min=1.0:qstart_std=0.0:qstart_sum=3.0:ref_name_counter=RS_GCF_009908315.1_protein.faa_NZ_JAAATW010000002.1_377@PF00015_full_PFAM.321.491--3:scovhsp_avg=89.2:scovhsp_max=94.1:scovhsp_min=79.4:scovhsp_std=8.487048957087492:scovhsp_sum=267.6:send_avg=163.66666666666666:send_max=164.0:send_min=163.0:send_std=0.5773502691896258:send_sum=491.0:sstart_avg=13.0:sstart_max=30.0:sstart_min=4.0:sstart_std=14.730919862656235:sstart_sum=39.0],(GB_GCA_002256185.1_protein.faa_NKIT01000036.1_15@PF00015_full_PFAM.321.488:0.085195[&&NHX:Type=GTDB:gtdb_class=c__Alphaproteobacteria:gtdb_domain=d__Bacteria:gtdb_family=f__Rhodobacteraceae:gtdb_genus=g__Gemmobacter_B:gtdb_order=o__Rhodobacterales:gtdb_phylum=p__Proteobacteria:gtdb_species=s__Gemmobacter_B sp002256185:heptad=MCP-34H:species=d__Bacteria_p__Proteobacteria_c__Alphaproteobacteria_o__Rhodobacterales_f__Rhodobacteraceae_g__Gemmobacter_B_s__Gemmobacter_B sp002256185],RS_GCF_002855575.1_protein.faa_NZ_PKRQ01000003.1_403@PF00015_full_PFAM.315.502:0.00754158[&&NHX:Type=GTDB:gtdb_class=c__Alphaproteobacteria:gtdb_domain=d__Bacteria:gtdb_family=f__Rhodobacteraceae:gtdb_genus=g__Gemmobacter_B:gtdb_order=o__Rhodobacterales:gtdb_phylum=p__Proteobacteria:gtdb_species=s__Gemmobacter_B sp002855575:heptad=MCP-34H:species=d__Bacteria_p__Proteobacteria_c__Alphaproteobacteria_o__Rhodobacterales_f__Rhodobacteraceae_g__Gemmobacter_B_s__Gemmobacter_B sp002855575])0.806:0.0166308[&&NHX:Sample_counter=:Type_counter=GTDB--2:capture_class_counter=:capture_domain_counter=:capture_family_counter=:capture_genus_counter=:capture_order_counter=:capture_phylum_counter=:capture_species_counter=:evoltype=D:gtdb_class_counter=c__Alphaproteobacteria--2:gtdb_domain_counter=d__Bacteria--2:gtdb_family_counter=f__Rhodobacteraceae--2:gtdb_genus_counter=g__Gemmobacter_B--2:gtdb_order_counter=o__Rhodobacterales--2:gtdb_phylum_counter=p__Proteobacteria--2:gtdb_species_counter=s__Gemmobacter_B sp002256185--1||s__Gemmobacter_B sp002855575--1:heptad_counter=MCP-34H--2:lbd_counter=:lca=d__Bacteria:lca_tree=g__Gemmobacter_B:name=N1057694:ref_name_counter=])0.888:0.0401878[&&NHX:Sample_counter=rhiztom2--2||rhiztom3--3:Type_counter=GTDB--18||capture--5:besthit_avg=89.83333333333333:besthit_max=97.0:besthit_min=82.5:besthit_std=7.251436639269031:besthit_sum=269.5:bitscore_avg=219.0:bitscore_max=230.0:bitscore_min=211.0:bitscore_std=9.848857801796104:bitscore_sum=657.0:capture_class_counter=c__Alphaproteobacteria--2||c__Desulfuromonadia--1||c__Gammaproteobacteria--1||c__Rhodothermia--1:capture_domain_counter=d__Bacteria--5:capture_family_counter=f__Burkholderiaceae--1||f__MEBIC09517--1||f__Rhodobacteraceae--2||f__Trichloromonadaceae--1:capture_genus_counter=g__Duganella--1||g__Gemmobacter_B--2||g__MEBICO9517--1||g__Trichloromonas--1:capture_order_counter=o__Burkholderiales--1||o__Desulfuromonadales--1||o__Rhodobacterales--2||o__Rhodothermales--1:capture_phylum_counter=p__Bacteroidota--1||p__Desulfobacterota--1||p__Proteobacteria--3:capture_species_counter=s__Duganella radicis--1||s__Gemmobacter_B sp011059185--2||s__MEBICO9517 sp003285105--1||s__Trichloromonas sp002423365--1:evalue_avg=1.0373666900999998e-70:evalue_max=3.1e-70:evalue_min=7.03e-78:evalue_std=1.786303090297517e-70:evalue_sum=3.1121000702999996e-70:gapopen_avg=0.3333333333333333:gapopen_max=1.0:gapopen_min=0.0:gapopen_std=0.5773502691896258:gapopen_sum=1.0:gtdb_class_counter=c__Alphaproteobacteria--18:gtdb_domain_counter=d__Bacteria--18:gtdb_family_counter=f__Rhodobacteraceae--18:gtdb_genus_counter=g__ETT8--1||g__Gemmobacter--1||g__Gemmobacter_B--9||g__Marivivens--4||g__Paracoccus--1||g__QY30--2:gtdb_order_counter=o__Rhodobacterales--18:gtdb_phylum_counter=p__Proteobacteria--18:gtdb_species_counter=s__ETT8 sp010915705--1||s__Gemmobacter lanyuensis--1||s__Gemmobacter_B sp000500915--1||s__Gemmobacter_B sp002256185--1||s__Gemmobacter_B sp002855575--1||s__Gemmobacter_B sp003060865--1||s__Gemmobacter_B sp009908265--1||s__Gemmobacter_B sp009908315--1||s__Gemmobacter_B sp011059185--1||s__Gemmobacter_B sp014654775--1||s__Gemmobacter_B straminiformis--1||s__Marivivens aquimaris--1||s__Marivivens donghaensis--1||s__Marivivens sp001908835--1||s__Marivivens zhoushanense--1||s__Paracoccus saliphilus_A--1||s__QY30 sp002356635--1||s__QY30 sp002440945--1:heptad_counter=MCP-34H--23:lbd_counter=:lca_tree=f__Rhodobacteraceae:length_avg=151.66666666666666:length_max=160.0:length_min=135.0:length_std=14.433756729740644:length_sum=455.0:mismatch_avg=15.333333333333334:mismatch_max=28.0:mismatch_min=4.0:mismatch_std=12.055427546683415:mismatch_sum=46.0:name=N1057695:qcovhsp_avg=100.0:qcovhsp_max=100.0:qcovhsp_min=100.0:qcovhsp_std=0.0:qcovhsp_sum=300.0:qend_avg=151.0:qend_max=160.0:qend_min=135.0:qend_std=13.892443989449804:qend_sum=453.0:qstart_avg=1.0:qstart_max=1.0:qstart_min=1.0:qstart_std=0.0:qstart_sum=3.0:ref_name_counter=RS_GCF_009908315.1_protein.faa_NZ_JAAATW010000002.1_377@PF00015_full_PFAM.321.491--3:scovhsp_avg=89.2:scovhsp_max=94.1:scovhsp_min=79.4:scovhsp_std=8.487048957087492:scovhsp_sum=267.6:send_avg=163.66666666666666:send_max=164.0:send_min=163.0:send_std=0.5773502691896258:send_sum=491.0:sstart_avg=13.0:sstart_max=30.0:sstart_min=4.0:sstart_std=14.730919862656235:sstart_sum=39.0])0.76:0.0405814[&&NHX:Sample_counter=rhiztom2--2||rhiztom3--4:Type_counter=GTDB--22||capture--6:besthit_avg=89.83333333333333:besthit_max=97.0:besthit_min=82.5:besthit_std=7.251436639269031:besthit_sum=269.5:bitscore_avg=219.0:bitscore_max=230.0:bitscore_min=211.0:bitscore_std=9.848857801796104:bitscore_sum=657.0:capture_class_counter=c__Alphaproteobacteria--3||c__Desulfuromonadia--1||c__Gammaproteobacteria--1||c__Rhodothermia--1:capture_domain_counter=d__Bacteria--6:capture_family_counter=f__Burkholderiaceae--1||f__MEBIC09517--1||f__Rhodobacteraceae--3||f__Trichloromonadaceae--1:capture_genus_counter=g__Duganella--1||g__Gemmobacter_B--2||g__MEBICO9517--1||g__Roseovarius--1||g__Trichloromonas--1:capture_order_counter=o__Burkholderiales--1||o__Desulfuromonadales--1||o__Rhodobacterales--3||o__Rhodothermales--1:capture_phylum_counter=p__Bacteroidota--1||p__Desulfobacterota--1||p__Proteobacteria--4:capture_species_counter=s__Duganella radicis--1||s__Gemmobacter_B sp011059185--2||s__MEBICO9517 sp003285105--1||s__Roseovarius sp018066915--1||s__Trichloromonas sp002423365--1:evalue_avg=1.0373666900999998e-70:evalue_max=3.1e-70:evalue_min=7.03e-78:evalue_std=1.786303090297517e-70:evalue_sum=3.1121000702999996e-70:gapopen_avg=0.3333333333333333:gapopen_max=1.0:gapopen_min=0.0:gapopen_std=0.5773502691896258:gapopen_sum=1.0:gtdb_class_counter=c__Alphaproteobacteria--22:gtdb_domain_counter=d__Bacteria--22:gtdb_family_counter=f__Rhodobacteraceae--22:gtdb_genus_counter=g__ETT8--1||g__Gemmobacter--1||g__Gemmobacter_B--9||g__Marivivens--4||g__Paracoccus--1||g__QY30--2||g__Roseovarius--4:gtdb_order_counter=o__Rhodobacterales--22:gtdb_phylum_counter=p__Proteobacteria--22:gtdb_species_counter=s__ETT8 sp010915705--1||s__Gemmobacter lanyuensis--1||s__Gemmobacter_B sp000500915--1||s__Gemmobacter_B sp002256185--1||s__Gemmobacter_B sp002855575--1||s__Gemmobacter_B sp003060865--1||s__Gemmobacter_B sp009908265--1||s__Gemmobacter_B sp009908315--1||s__Gemmobacter_B sp011059185--1||s__Gemmobacter_B sp014654775--1||s__Gemmobacter_B straminiformis--1||s__Marivivens aquimaris--1||s__Marivivens donghaensis--1||s__Marivivens sp001908835--1||s__Marivivens zhoushanense--1||s__Paracoccus saliphilus_A--1||s__QY30 sp002356635--1||s__QY30 sp002440945--1||s__Roseovarius mucosus--1||s__Roseovarius mucosus_A--1||s__Roseovarius sp000152845--1||s__Roseovarius sp018066915--1:heptad_counter=MCP-34H--28:lbd_counter=:lca_tree=f__Rhodobacteraceae:length_avg=151.66666666666666:length_max=160.0:length_min=135.0:length_std=14.433756729740644:length_sum=455.0:mismatch_avg=15.333333333333334:mismatch_max=28.0:mismatch_min=4.0:mismatch_std=12.055427546683415:mismatch_sum=46.0:name=N1057696:qcovhsp_avg=100.0:qcovhsp_max=100.0:qcovhsp_min=100.0:qcovhsp_std=0.0:qcovhsp_sum=300.0:qend_avg=151.0:qend_max=160.0:qend_min=135.0:qend_std=13.892443989449804:qend_sum=453.0:qstart_avg=1.0:qstart_max=1.0:qstart_min=1.0:qstart_std=0.0:qstart_sum=3.0:ref_name_counter=RS_GCF_009908315.1_protein.faa_NZ_JAAATW010000002.1_377@PF00015_full_PFAM.321.491--3:scovhsp_avg=89.2:scovhsp_max=94.1:scovhsp_min=79.4:scovhsp_std=8.487048957087492:scovhsp_sum=267.6:send_avg=163.66666666666666:send_max=164.0:send_min=163.0:send_std=0.5773502691896258:send_sum=491.0:sstart_avg=13.0:sstart_max=30.0:sstart_min=4.0:sstart_std=14.730919862656235:sstart_sum=39.0])0.935:0.0657412[&&NHX:Sample_counter=rhiztom2--2||rhiztom3--4:Type_counter=GTDB--23||capture--6:besthit_avg=89.83333333333333:besthit_max=97.0:besthit_min=82.5:besthit_std=7.251436639269031:besthit_sum=269.5:bitscore_avg=219.0:bitscore_max=230.0:bitscore_min=211.0:bitscore_std=9.848857801796104:bitscore_sum=657.0:capture_class_counter=c__Alphaproteobacteria--3||c__Desulfuromonadia--1||c__Gammaproteobacteria--1||c__Rhodothermia--1:capture_domain_counter=d__Bacteria--6:capture_family_counter=f__Burkholderiaceae--1||f__MEBIC09517--1||f__Rhodobacteraceae--3||f__Trichloromonadaceae--1:capture_genus_counter=g__Duganella--1||g__Gemmobacter_B--2||g__MEBICO9517--1||g__Roseovarius--1||g__Trichloromonas--1:capture_order_counter=o__Burkholderiales--1||o__Desulfuromonadales--1||o__Rhodobacterales--3||o__Rhodothermales--1:capture_phylum_counter=p__Bacteroidota--1||p__Desulfobacterota--1||p__Proteobacteria--4:capture_species_counter=s__Duganella radicis--1||s__Gemmobacter_B sp011059185--2||s__MEBICO9517 sp003285105--1||s__Roseovarius sp018066915--1||s__Trichloromonas sp002423365--1:evalue_avg=1.0373666900999998e-70:evalue_max=3.1e-70:evalue_min=7.03e-78:evalue_std=1.786303090297517e-70:evalue_sum=3.1121000702999996e-70:gapopen_avg=0.3333333333333333:gapopen_max=1.0:gapopen_min=0.0:gapopen_std=0.5773502691896258:gapopen_sum=1.0:gtdb_class_counter=c__Alphaproteobacteria--23:gtdb_domain_counter=d__Bacteria--23:gtdb_family_counter=f__Rhodobacteraceae--23:gtdb_genus_counter=g__ETT8--1||g__Gemmobacter--1||g__Gemmobacter_B--9||g__Marivivens--4||g__Paracoccus--1||g__Pseudoprimorskyibacter--1||g__QY30--2||g__Roseovarius--4:gtdb_order_counter=o__Rhodobacterales--23:gtdb_phylum_counter=p__Proteobacteria--23:gtdb_species_counter=s__ETT8 sp010915705--1||s__Gemmobacter lanyuensis--1||s__Gemmobacter_B sp000500915--1||s__Gemmobacter_B sp002256185--1||s__Gemmobacter_B sp002855575--1||s__Gemmobacter_B sp003060865--1||s__Gemmobacter_B sp009908265--1||s__Gemmobacter_B sp009908315--1||s__Gemmobacter_B sp011059185--1||s__Gemmobacter_B sp014654775--1||s__Gemmobacter_B straminiformis--1||s__Marivivens aquimaris--1||s__Marivivens donghaensis--1||s__Marivivens sp001908835--1||s__Marivivens zhoushanense--1||s__Paracoccus saliphilus_A--1||s__Pseudoprimorskyibacter insulae--1||s__QY30 sp002356635--1||s__QY30 sp002440945--1||s__Roseovarius mucosus--1||s__Roseovarius mucosus_A--1||s__Roseovarius sp000152845--1||s__Roseovarius sp018066915--1:heptad_counter=MCP-34H--29:lbd_counter=:lca_tree=f__Rhodobacteraceae:length_avg=151.66666666666666:length_max=160.0:length_min=135.0:length_std=14.433756729740644:length_sum=455.0:mismatch_avg=15.333333333333334:mismatch_max=28.0:mismatch_min=4.0:mismatch_std=12.055427546683415:mismatch_sum=46.0:name=N1057697:qcovhsp_avg=100.0:qcovhsp_max=100.0:qcovhsp_min=100.0:qcovhsp_std=0.0:qcovhsp_sum=300.0:qend_avg=151.0:qend_max=160.0:qend_min=135.0:qend_std=13.892443989449804:qend_sum=453.0:qstart_avg=1.0:qstart_max=1.0:qstart_min=1.0:qstart_std=0.0:qstart_sum=3.0:ref_name_counter=RS_GCF_009908315.1_protein.faa_NZ_JAAATW010000002.1_377@PF00015_full_PFAM.321.491--3:scovhsp_avg=89.2:scovhsp_max=94.1:scovhsp_min=79.4:scovhsp_std=8.487048957087492:scovhsp_sum=267.6:send_avg=163.66666666666666:send_max=164.0:send_min=163.0:send_std=0.5773502691896258:send_sum=491.0:sstart_avg=13.0:sstart_max=30.0:sstart_min=4.0:sstart_std=14.730919862656235:sstart_sum=39.0],(((((RS_GCF_900207575.1_protein.faa_NZ_OAOQ01000008.1_92@PF00015_full_PFAM.317.482:0.088712[&&NHX:Type=GTDB:gtdb_class=c__Alphaproteobacteria:gtdb_domain=d__Bacteria:gtdb_family=f__Rhodobacteraceae:gtdb_genus=g__Cereibacter_A:gtdb_order=o__Rhodobacterales:gtdb_phylum=p__Proteobacteria:gtdb_species=s__Cereibacter_A ovatus:heptad=MCP-34H:species=d__Bacteria_p__Proteobacteria_c__Alphaproteobacteria_o__Rhodobacterales_f__Rhodobacteraceae_g__Cereibacter_A_s__Cereibacter_A ovatus],(RS_GCF_002407205.1_protein.faa_NZ_CP023549.1_483@PF00015_full_PFAM.314.482:0.146576[&&NHX:Type=GTDB:gtdb_class=c__Alphaproteobacteria:gtdb_domain=d__Bacteria:gtdb_family=f__Rhodobacteraceae:gtdb_genus=g__Cereibacter_A:gtdb_order=o__Rhodobacterales:gtdb_phylum=p__Proteobacteria:gtdb_species=s__Cereibacter_A sp002407205:heptad=MCP-34H:species=d__Bacteria_p__Proteobacteria_c__Alphaproteobacteria_o__Rhodobacterales_f__Rhodobacteraceae_g__Cereibacter_A_s__Cereibacter_A sp002407205],(RS_GCF_000012905.2_protein.faa_NC_007494.2_135@PF00015_full_PFAM.316.485:5e-09[&&NHX:Type=GTDB:gtdb_class=c__Alphaproteobacteria:gtdb_domain=d__Bacteria:gtdb_family=f__Rhodobacteraceae:gtdb_genus=g__Cereibacter_A:gtdb_order=o__Rhodobacterales:gtdb_phylum=p__Proteobacteria:gtdb_species=s__Cereibacter_A sphaeroides:heptad=MCP-34H:species=d__Bacteria_p__Proteobacteria_c__Alphaproteobacteria_o__Rhodobacterales_f__Rhodobacteraceae_g__Cereibacter_A_s__Cereibacter_A sphaeroides],RS_GCF_001720585.1_protein.faa_NZ_MABH01000088.1_5@PF00015_full_PFAM.315.484:0.00904467[&&NHX:Type=GTDB:gtdb_class=c__Alphaproteobacteria:gtdb_domain=d__Bacteria:gtdb_family=f__Rhodobacteraceae:gtdb_genus=g__Cereibacter_A:gtdb_order=o__Rhodobacterales:gtdb_phylum=p__Proteobacteria:gtdb_species=s__Cereibacter_A johrii:heptad=MCP-34H:species=d__Bacteria_p__Proteobacteria_c__Alphaproteobacteria_o__Rhodobacterales_f__Rhodobacteraceae_g__Cereibacter_A_s__Cereibacter_A johrii])0.997:0.120372[&&NHX:Sample_counter=:Type_counter=GTDB--2:capture_class_counter=:capture_domain_counter=:capture_family_counter=:capture_genus_counter=:capture_order_counter=:capture_phylum_counter=:capture_species_counter=:evoltype=D:gtdb_class_counter=c__Alphaproteobacteria--2:gtdb_domain_counter=d__Bacteria--2:gtdb_family_counter=f__Rhodobacteraceae--2:gtdb_genus_counter=g__Cereibacter_A--2:gtdb_order_counter=o__Rhodobacterales--2:gtdb_phylum_counter=p__Proteobacteria--2:gtdb_species_counter=s__Cereibacter_A johrii--1||s__Cereibacter_A sphaeroides--1:heptad_counter=MCP-34H--2:lbd_counter=:lca=d__Bacteria:lca_tree=g__Cereibacter_A:name=N1057702:ref_name_counter=])0.874:0.0388177[&&NHX:Sample_counter=:Type_counter=GTDB--3:capture_class_counter=:capture_domain_counter=:capture_family_counter=:capture_genus_counter=:capture_order_counter=:capture_phylum_counter=:capture_species_counter=:evoltype=D:gtdb_class_counter=c__Alphaproteobacteria--3:gtdb_domain_counter=d__Bacteria--3:gtdb_family_counter=f__Rhodobacteraceae--3:gtdb_genus_counter=g__Cereibacter_A--3:gtdb_order_counter=o__Rhodobacterales--3:gtdb_phylum_counter=p__Proteobacteria--3:gtdb_species_counter=s__Cereibacter_A johrii--1||s__Cereibacter_A sp002407205--1||s__Cereibacter_A sphaeroides--1:heptad_counter=MCP-34H--3:lbd_counter=:lca=d__Bacteria:lca_tree=g__Cereibacter_A:name=N1057703:ref_name_counter=])0.992:0.0799135[&&NHX:Sample_counter=:Type_counter=GTDB--4:capture_class_counter=:capture_domain_counter=:capture_family_counter=:capture_genus_counter=:capture_order_counter=:capture_phylum_counter=:capture_species_counter=:evoltype=D:gtdb_class_counter=c__Alphaproteobacteria--4:gtdb_domain_counter=d__Bacteria--4:gtdb_family_counter=f__Rhodobacteraceae--4:gtdb_genus_counter=g__Cereibacter_A--4:gtdb_order_counter=o__Rhodobacterales--4:gtdb_phylum_counter=p__Proteobacteria--4:gtdb_species_counter=s__Cereibacter_A johrii--1||s__Cereibacter_A ovatus--1||s__Cereibacter_A sp002407205--1||s__Cereibacter_A sphaeroides--1:heptad_counter=MCP-34H--4:lbd_counter=:lca=d__Bacteria:lca_tree=g__Cereibacter_A:name=N1057704:ref_name_counter=],(RS_GCF_900207575.1_protein.faa_NZ_OAOQ01000005.1_167@PF00015_full_PFAM.316.486:0.0550427[&&NHX:Type=GTDB:gtdb_class=c__Alphaproteobacteria:gtdb_domain=d__Bacteria:gtdb_family=f__Rhodobacteraceae:gtdb_genus=g__Cereibacter_A:gtdb_order=o__Rhodobacterales:gtdb_phylum=p__Proteobacteria:gtdb_species=s__Cereibacter_A ovatus:heptad=MCP-34H:species=d__Bacteria_p__Proteobacteria_c__Alphaproteobacteria_o__Rhodobacterales_f__Rhodobacteraceae_g__Cereibacter_A_s__Cereibacter_A ovatus],(RS_GCF_003034985.1_protein.faa_NZ_PZKG01000037.1_2@PF00015_full_PFAM.319.483:0.097874[&&NHX:Type=GTDB:gtdb_class=c__Alphaproteobacteria:gtdb_domain=d__Bacteria:gtdb_family=f__Rhodobacteraceae:gtdb_genus=g__Cereibacter:gtdb_order=o__Rhodobacterales:gtdb_phylum=p__Proteobacteria:gtdb_species=s__Cereibacter changlensis:heptad=MCP-34H:species=d__Bacteria_p__Proteobacteria_c__Alphaproteobacteria_o__Rhodobacterales_f__Rhodobacteraceae_g__Cereibacter_s__Cereibacter changlensis],((RS_GCF_000012905.2_protein.faa_NC_007494.2_745@PF00015_full_PFAM.311.484:0.00698344[&&NHX:Type=GTDB:gtdb_class=c__Alphaproteobacteria:gtdb_domain=d__Bacteria:gtdb_family=f__Rhodobacteraceae:gtdb_genus=g__Cereibacter_A:gtdb_order=o__Rhodobacterales:gtdb_phylum=p__Proteobacteria:gtdb_species=s__Cereibacter_A sphaeroides:heptad=MCP-34H:species=d__Bacteria_p__Proteobacteria_c__Alphaproteobacteria_o__Rhodobacterales_f__Rhodobacteraceae_g__Cereibacter_A_s__Cereibacter_A sphaeroides],RS_GCF_001720585.1_protein.faa_NZ_MABH01000072.1_13@PF00015_full_PFAM.315.484:0.00671341[&&NHX:Type=GTDB:gtdb_class=c__Alphaproteobacteria:gtdb_domain=d__Bacteria:gtdb_family=f__Rhodobacteraceae:gtdb_genus=g__Cereibacter_A:gtdb_order=o__Rhodobacterales:gtdb_phylum=p__Proteobacteria:gtdb_species=s__Cereibacter_A johrii:heptad=MCP-34H:species=d__Bacteria_p__Proteobacteria_c__Alphaproteobacteria_o__Rhodobacterales_f__Rhodobacteraceae_g__Cereibacter_A_s__Cereibacter_A johrii])1:0.0854037[&&NHX:Sample_counter=:Type_counter=GTDB--2:capture_class_counter=:capture_domain_counter=:capture_family_counter=:capture_genus_counter=:capture_order_counter=:capture_phylum_counter=:capture_species_counter=:evoltype=D:gtdb_class_counter=c__Alphaproteobacteria--2:gtdb_domain_counter=d__Bacteria--2:gtdb_family_counter=f__Rhodobacteraceae--2:gtdb_genus_counter=g__Cereibacter_A--2:gtdb_order_counter=o__Rhodobacterales--2:gtdb_phylum_counter=p__Proteobacteria--2:gtdb_species_counter=s__Cereibacter_A johrii--1||s__Cereibacter_A sphaeroides--1:heptad_counter=MCP-34H--2:lbd_counter=:lca=d__Bacteria:lca_tree=g__Cereibacter_A:name=N1057709:ref_name_counter=],RS_GCF_002407205.1_protein.faa_NZ_CP023549.1_82@PF00015_full_PFAM.315.484:0.0758472[&&NHX:Type=GTDB:gtdb_class=c__Alphaproteobacteria:gtdb_domain=d__Bacteria:gtdb_family=f__Rhodobacteraceae:gtdb_genus=g__Cereibacter_A:gtdb_order=o__Rhodobacterales:gtdb_phylum=p__Proteobacteria:gtdb_species=s__Cereibacter_A sp002407205:heptad=MCP-34H:species=d__Bacteria_p__Proteobacteria_c__Alphaproteobacteria_o__Rhodobacterales_f__Rhodobacteraceae_g__Cereibacter_A_s__Cereibacter_A sp002407205])0:5e-09[&&NHX:Sample_counter=:Type_counter=GTDB--3:capture_class_counter=:capture_domain_counter=:capture_family_counter=:capture_genus_counter=:capture_order_counter=:capture_phylum_counter=:capture_species_counter=:evoltype=D:gtdb_class_counter=c__Alphaproteobacteria--3:gtdb_domain_counter=d__Bacteria--3:gtdb_family_counter=f__Rhodobacteraceae--3:gtdb_genus_counter=g__Cereibacter_A--3:gtdb_order_counter=o__Rhodobacterales--3:gtdb_phylum_counter=p__Proteobacteria--3:gtdb_species_counter=s__Cereibacter_A johrii--1||s__Cereibacter_A sp002407205--1||s__Cereibacter_A sphaeroides--1:heptad_counter=MCP-34H--3:lbd_counter=:lca=d__Bacteria:lca_tree=g__Cereibacter_A:name=N1057711:ref_name_counter=])0.558:0.0262563[&&NHX:Sample_counter=:Type_counter=GTDB--4:capture_class_counter=:capture_domain_counter=:capture_family_counter=:capture_genus_counter=:capture_order_counter=:capture_phylum_counter=:capture_species_counter=:evoltype=D:gtdb_class_counter=c__Alphaproteobacteria--4:gtdb_domain_counter=d__Bacteria--4:gtdb_family_counter=f__Rhodobacteraceae--4:gtdb_genus_counter=g__Cereibacter--1||g__Cereibacter_A--3:gtdb_order_counter=o__Rhodobacterales--4:gtdb_phylum_counter=p__Proteobacteria--4:gtdb_species_counter=s__Cereibacter changlensis--1||s__Cereibacter_A johrii--1||s__Cereibacter_A sp002407205--1||s__Cereibacter_A sphaeroides--1:heptad_counter=MCP-34H--4:lbd_counter=:lca=d__Bacteria:lca_tree=f__Rhodobacteraceae:name=N1057712:ref_name_counter=])0.985:0.0623613[&&NHX:Sample_counter=:Type_counter=GTDB--5:capture_class_counter=:capture_domain_counter=:capture_family_counter=:capture_genus_counter=:capture_order_counter=:capture_phylum_counter=:capture_species_counter=:evoltype=D:gtdb_class_counter=c__Alphaproteobacteria--5:gtdb_domain_counter=d__Bacteria--5:gtdb_family_counter=f__Rhodobacteraceae--5:gtdb_genus_counter=g__Cereibacter--1||g__Cereibacter_A--4:gtdb_order_counter=o__Rhodobacterales--5:gtdb_phylum_counter=p__Proteobacteria--5:gtdb_species_counter=s__Cereibacter changlensis--1||s__Cereibacter_A johrii--1||s__Cereibacter_A ovatus--1||s__Cereibacter_A sp002407205--1||s__Cereibacter_A sphaeroides--1:heptad_counter=MCP-34H--5:lbd_counter=:lca=d__Bacteria:lca_tree=f__Rhodobacteraceae:name=N1057713:ref_name_counter=])0:0.00204864[&&NHX:Sample_counter=:Type_counter=GTDB--9:capture_class_counter=:capture_domain_counter=:capture_family_counter=:capture_genus_counter=:capture_order_counter=:capture_phylum_counter=:capture_species_counter=:evoltype=D:gtdb_class_counter=c__Alphaproteobacteria--9:gtdb_domain_counter=d__Bacteria--9:gtdb_family_counter=f__Rhodobacteraceae--9:gtdb_genus_counter=g__Cereibacter--1||g__Cereibacter_A--8:gtdb_order_counter=o__Rhodobacterales--9:gtdb_phylum_counter=p__Proteobacteria--9:gtdb_species_counter=s__Cereibacter changlensis--1||s__Cereibacter_A johrii--2||s__Cereibacter_A ovatus--2||s__Cereibacter_A sp002407205--2||s__Cereibacter_A sphaeroides--2:heptad_counter=MCP-34H--9:lbd_counter=:lca=d__Bacteria:lca_tree=f__Rhodobacteraceae:name=N1057714:ref_name_counter=],(RS_GCF_002407205.1_protein.faa_NZ_CP023549.1_379@PF00015_full_PFAM.315.487:0.141523[&&NHX:Type=GTDB:gtdb_class=c__Alphaproteobacteria:gtdb_domain=d__Bacteria:gtdb_family=f__Rhodobacteraceae:gtdb_genus=g__Cereibacter_A:gtdb_order=o__Rhodobacterales:gtdb_phylum=p__Proteobacteria:gtdb_species=s__Cereibacter_A sp002407205:heptad=MCP-34H:species=d__Bacteria_p__Proteobacteria_c__Alphaproteobacteria_o__Rhodobacterales_f__Rhodobacteraceae_g__Cereibacter_A_s__Cereibacter_A sp002407205],RS_GCF_002407205.1_protein.faa_NZ_CP023548.1_2647@PF00015_full_PFAM.320.488:0.09143[&&NHX:Type=GTDB:gtdb_class=c__Alphaproteobacteria:gtdb_domain=d__Bacteria:gtdb_family=f__Rhodobacteraceae:gtdb_genus=g__Cereibacter_A:gtdb_order=o__Rhodobacterales:gtdb_phylum=p__Proteobacteria:gtdb_species=s__Cereibacter_A sp002407205:heptad=MCP-34H:species=d__Bacteria_p__Proteobacteria_c__Alphaproteobacteria_o__Rhodobacterales_f__Rhodobacteraceae_g__Cereibacter_A_s__Cereibacter_A sp002407205])0.313:0.0256233[&&NHX:Sample_counter=:Type_counter=GTDB--2:capture_class_counter=:capture_domain_counter=:capture_family_counter=:capture_genus_counter=:capture_order_counter=:capture_phylum_counter=:capture_species_counter=:evoltype=D:gtdb_class_counter=c__Alphaproteobacteria--2:gtdb_domain_counter=d__Bacteria--2:gtdb_family_counter=f__Rhodobacteraceae--2:gtdb_genus_counter=g__Cereibacter_A--2:gtdb_order_counter=o__Rhodobacterales--2:gtdb_phylum_counter=p__Proteobacteria--2:gtdb_species_counter=s__Cereibacter_A sp002407205--2:heptad_counter=MCP-34H--2:lbd_counter=:lca=d__Bacteria:lca_tree=s__Cereibacter_A sp002407205:name=N1057717:ref_name_counter=])0.641:0.0295702[&&NHX:Sample_counter=:Type_counter=GTDB--11:capture_class_counter=:capture_domain_counter=:capture_family_counter=:capture_genus_counter=:capture_order_counter=:capture_phylum_counter=:capture_species_counter=:evoltype=D:gtdb_class_counter=c__Alphaproteobacteria--11:gtdb_domain_counter=d__Bacteria--11:gtdb_family_counter=f__Rhodobacteraceae--11:gtdb_genus_counter=g__Cereibacter--1||g__Cereibacter_A--10:gtdb_order_counter=o__Rhodobacterales--11:gtdb_phylum_counter=p__Proteobacteria--11:gtdb_species_counter=s__Cereibacter changlensis--1||s__Cereibacter_A johrii--2||s__Cereibacter_A ovatus--2||s__Cereibacter_A sp002407205--4||s__Cereibacter_A sphaeroides--2:heptad_counter=MCP-34H--11:lbd_counter=:lca=d__Bacteria:lca_tree=g__Cereibacter_A:name=N1057718:ref_name_counter=],((RS_GCF_000012905.2_protein.faa_NC_007494.2_108@PF00015_full_PFAM.324.485:0.00868548[&&NHX:Type=GTDB:gtdb_class=c__Alphaproteobacteria:gtdb_domain=d__Bacteria:gtdb_family=f__Rhodobacteraceae:gtdb_genus=g__Cereibacter_A:gtdb_order=o__Rhodobacterales:gtdb_phylum=p__Proteobacteria:gtdb_species=s__Cereibacter_A sphaeroides:heptad=MCP-34H:species=d__Bacteria_p__Proteobacteria_c__Alphaproteobacteria_o__Rhodobacterales_f__Rhodobacteraceae_g__Cereibacter_A_s__Cereibacter_A sphaeroides],RS_GCF_001720585.1_protein.faa_NZ_MABH01000011.1_3@PF00015_full_PFAM.324.486:0.01113[&&NHX:Type=GTDB:gtdb_class=c__Alphaproteobacteria:gtdb_domain=d__Bacteria:gtdb_family=f__Rhodobacteraceae:gtdb_genus=g__Cereibacter_A:gtdb_order=o__Rhodobacterales:gtdb_phylum=p__Proteobacteria:gtdb_species=s__Cereibacter_A johrii:heptad=MCP-34H:species=d__Bacteria_p__Proteobacteria_c__Alphaproteobacteria_o__Rhodobacterales_f__Rhodobacteraceae_g__Cereibacter_A_s__Cereibacter_A johrii])0.989:0.0849502[&&NHX:Sample_counter=:Type_counter=GTDB--2:capture_class_counter=:capture_domain_counter=:capture_family_counter=:capture_genus_counter=:capture_order_counter=:capture_phylum_counter=:capture_species_counter=:evoltype=D:gtdb_class_counter=c__Alphaproteobacteria--2:gtdb_domain_counter=d__Bacteria--2:gtdb_family_counter=f__Rhodobacteraceae--2:gtdb_genus_counter=g__Cereibacter_A--2:gtdb_order_counter=o__Rhodobacterales--2:gtdb_phylum_counter=p__Proteobacteria--2:gtdb_species_counter=s__Cereibacter_A johrii--1||s__Cereibacter_A sphaeroides--1:heptad_counter=MCP-34H--2:lbd_counter=:lca=d__Bacteria:lca_tree=g__Cereibacter_A:name=N1057721:ref_name_counter=],(RS_GCF_900207575.1_protein.faa_NZ_OAOQ01000005.1_166@PF00015_full_PFAM.318.490:0.19319[&&NHX:Type=GTDB:gtdb_class=c__Alphaproteobacteria:gtdb_domain=d__Bacteria:gtdb_family=f__Rhodobacteraceae:gtdb_genus=g__Cereibacter_A:gtdb_order=o__Rhodobacterales:gtdb_phylum=p__Proteobacteria:gtdb_species=s__Cereibacter_A ovatus:heptad=MCP-34H:species=d__Bacteria_p__Proteobacteria_c__Alphaproteobacteria_o__Rhodobacterales_f__Rhodobacteraceae_g__Cereibacter_A_s__Cereibacter_A ovatus],(RS_GCF_900207575.1_protein.faa_NZ_OAOQ01000010.1_72@PF00015_full_PFAM.315.486:0.0799664[&&NHX:Type=GTDB:gtdb_class=c__Alphaproteobacteria:gtdb_domain=d__Bacteria:gtdb_family=f__Rhodobacteraceae:gtdb_genus=g__Cereibacter_A:gtdb_order=o__Rhodobacterales:gtdb_phylum=p__Proteobacteria:gtdb_species=s__Cereibacter_A ovatus:heptad=MCP-34H:species=d__Bacteria_p__Proteobacteria_c__Alphaproteobacteria_o__Rhodobacterales_f__Rhodobacteraceae_g__Cereibacter_A_s__Cereibacter_A ovatus],RS_GCF_002407205.1_protein.faa_NZ_CP023549.1_517@PF00015_full_PFAM.315.488:0.0752558[&&NHX:Type=GTDB:gtdb_class=c__Alphaproteobacteria:gtdb_domain=d__Bacteria:gtdb_family=f__Rhodobacteraceae:gtdb_genus=g__Cereibacter_A:gtdb_order=o__Rhodobacterales:gtdb_phylum=p__Proteobacteria:gtdb_species=s__Cereibacter_A sp002407205:heptad=MCP-34H:species=d__Bacteria_p__Proteobacteria_c__Alphaproteobacteria_o__Rhodobacterales_f__Rhodobacteraceae_g__Cereibacter_A_s__Cereibacter_A sp002407205])0.57:0.0409726[&&NHX:Sample_counter=:Type_counter=GTDB--2:capture_class_counter=:capture_domain_counter=:capture_family_counter=:capture_genus_counter=:capture_order_counter=:capture_phylum_counter=:capture_species_counter=:evoltype=D:gtdb_class_counter=c__Alphaproteobacteria--2:gtdb_domain_counter=d__Bacteria--2:gtdb_family_counter=f__Rhodobacteraceae--2:gtdb_genus_counter=g__Cereibacter_A--2:gtdb_order_counter=o__Rhodobacterales--2:gtdb_phylum_counter=p__Proteobacteria--2:gtdb_species_counter=s__Cereibacter_A ovatus--1||s__Cereibacter_A sp002407205--1:heptad_counter=MCP-34H--2:lbd_counter=:lca=d__Bacteria:lca_tree=g__Cereibacter_A:name=N1057725:ref_name_counter=])0.874:0.0345498[&&NHX:Sample_counter=:Type_counter=GTDB--3:capture_class_counter=:capture_domain_counter=:capture_family_counter=:capture_genus_counter=:capture_order_counter=:capture_phylum_counter=:capture_species_counter=:evoltype=D:gtdb_class_counter=c__Alphaproteobacteria--3:gtdb_domain_counter=d__Bacteria--3:gtdb_family_counter=f__Rhodobacteraceae--3:gtdb_genus_counter=g__Cereibacter_A--3:gtdb_order_counter=o__Rhodobacterales--3:gtdb_phylum_counter=p__Proteobacteria--3:gtdb_species_counter=s__Cereibacter_A ovatus--2||s__Cereibacter_A sp002407205--1:heptad_counter=MCP-34H--3:lbd_counter=:lca=d__Bacteria:lca_tree=g__Cereibacter_A:name=N1057726:ref_name_counter=])0.884:0.0337961[&&NHX:Sample_counter=:Type_counter=GTDB--5:capture_class_counter=:capture_domain_counter=:capture_family_counter=:capture_genus_counter=:capture_order_counter=:capture_phylum_counter=:capture_species_counter=:evoltype=D:gtdb_class_counter=c__Alphaproteobacteria--5:gtdb_domain_counter=d__Bacteria--5:gtdb_family_counter=f__Rhodobacteraceae--5:gtdb_genus_counter=g__Cereibacter_A--5:gtdb_order_counter=o__Rhodobacterales--5:gtdb_phylum_counter=p__Proteobacteria--5:gtdb_species_counter=s__Cereibacter_A johrii--1||s__Cereibacter_A ovatus--2||s__Cereibacter_A sp002407205--1||s__Cereibacter_A sphaeroides--1:heptad_counter=MCP-34H--5:lbd_counter=:lca=d__Bacteria:lca_tree=g__Cereibacter_A:name=N1057727:ref_name_counter=])0.388:0.0351155[&&NHX:Sample_counter=:Type_counter=GTDB--16:capture_class_counter=:capture_domain_counter=:capture_family_counter=:capture_genus_counter=:capture_order_counter=:capture_phylum_counter=:capture_species_counter=:evoltype=D:gtdb_class_counter=c__Alphaproteobacteria--16:gtdb_domain_counter=d__Bacteria--16:gtdb_family_counter=f__Rhodobacteraceae--16:gtdb_genus_counter=g__Cereibacter--1||g__Cereibacter_A--15:gtdb_order_counter=o__Rhodobacterales--16:gtdb_phylum_counter=p__Proteobacteria--16:gtdb_species_counter=s__Cereibacter changlensis--1||s__Cereibacter_A johrii--3||s__Cereibacter_A ovatus--4||s__Cereibacter_A sp002407205--5||s__Cereibacter_A sphaeroides--3:heptad_counter=MCP-34H--16:lbd_counter=:lca=d__Bacteria:lca_tree=g__Cereibacter_A:name=N1057728:ref_name_counter=],(RS_GCF_000176015.1_protein.faa_NZ_ACYY01000016.1_13@PF00015_full_PFAM.314.488:0.0988432[&&NHX:Type=GTDB:gtdb_class=c__Alphaproteobacteria:gtdb_domain=d__Bacteria:gtdb_family=f__Rhodobacteraceae:gtdb_genus=g__Pseudorhodobacter_B:gtdb_order=o__Rhodobacterales:gtdb_phylum=p__Proteobacteria:gtdb_species=s__Pseudorhodobacter_B sp000176015:heptad=MCP-34H:species=d__Bacteria_p__Proteobacteria_c__Alphaproteobacteria_o__Rhodobacterales_f__Rhodobacteraceae_g__Pseudorhodobacter_B_s__Pseudorhodobacter_B sp000176015],RS_GCF_003034985.1_protein.faa_NZ_PZKG01000057.1_7@PF00015_full_PFAM.315.485:0.215952[&&NHX:Type=GTDB:gtdb_class=c__Alphaproteobacteria:gtdb_domain=d__Bacteria:gtdb_family=f__Rhodobacteraceae:gtdb_genus=g__Cereibacter:gtdb_order=o__Rhodobacterales:gtdb_phylum=p__Proteobacteria:gtdb_species=s__Cereibacter changlensis:heptad=MCP-34H:species=d__Bacteria_p__Proteobacteria_c__Alphaproteobacteria_o__Rhodobacterales_f__Rhodobacteraceae_g__Cereibacter_s__Cereibacter changlensis])0.133:0.031745[&&NHX:Sample_counter=:Type_counter=GTDB--2:capture_class_counter=:capture_domain_counter=:capture_family_counter=:capture_genus_counter=:capture_order_counter=:capture_phylum_counter=:capture_species_counter=:evoltype=D:gtdb_class_counter=c__Alphaproteobacteria--2:gtdb_domain_counter=d__Bacteria--2:gtdb_family_counter=f__Rhodobacteraceae--2:gtdb_genus_counter=g__Cereibacter--1||g__Pseudorhodobacter_B--1:gtdb_order_counter=o__Rhodobacterales--2:gtdb_phylum_counter=p__Proteobacteria--2:gtdb_species_counter=s__Cereibacter changlensis--1||s__Pseudorhodobacter_B sp000176015--1:heptad_counter=MCP-34H--2:lbd_counter=:lca=d__Bacteria:lca_tree=f__Rhodobacteraceae:name=N1057731:ref_name_counter=])0.699:0.0326218[&&NHX:Sample_counter=:Type_counter=GTDB--18:capture_class_counter=:capture_domain_counter=:capture_family_counter=:capture_genus_counter=:capture_order_counter=:capture_phylum_counter=:capture_species_counter=:evoltype=D:gtdb_class_counter=c__Alphaproteobacteria--18:gtdb_domain_counter=d__Bacteria--18:gtdb_family_counter=f__Rhodobacteraceae--18:gtdb_genus_counter=g__Cereibacter--2||g__Cereibacter_A--15||g__Pseudorhodobacter_B--1:gtdb_order_counter=o__Rhodobacterales--18:gtdb_phylum_counter=p__Proteobacteria--18:gtdb_species_counter=s__Cereibacter changlensis--2||s__Cereibacter_A johrii--3||s__Cereibacter_A ovatus--4||s__Cereibacter_A sp002407205--5||s__Cereibacter_A sphaeroides--3||s__Pseudorhodobacter_B sp000176015--1:heptad_counter=MCP-34H--18:lbd_counter=:lca=d__Bacteria:lca_tree=f__Rhodobacteraceae:name=N1057732:ref_name_counter=])0:0.014082[&&NHX:Sample_counter=rhiztom2--2||rhiztom3--4:Type_counter=GTDB--41||capture--6:besthit_avg=89.83333333333333:besthit_max=97.0:besthit_min=82.5:besthit_std=7.251436639269031:besthit_sum=269.5:bitscore_avg=219.0:bitscore_max=230.0:bitscore_min=211.0:bitscore_std=9.848857801796104:bitscore_sum=657.0:capture_class_counter=c__Alphaproteobacteria--3||c__Desulfuromonadia--1||c__Gammaproteobacteria--1||c__Rhodothermia--1:capture_domain_counter=d__Bacteria--6:capture_family_counter=f__Burkholderiaceae--1||f__MEBIC09517--1||f__Rhodobacteraceae--3||f__Trichloromonadaceae--1:capture_genus_counter=g__Duganella--1||g__Gemmobacter_B--2||g__MEBICO9517--1||g__Roseovarius--1||g__Trichloromonas--1:capture_order_counter=o__Burkholderiales--1||o__Desulfuromonadales--1||o__Rhodobacterales--3||o__Rhodothermales--1:capture_phylum_counter=p__Bacteroidota--1||p__Desulfobacterota--1||p__Proteobacteria--4:capture_species_counter=s__Duganella radicis--1||s__Gemmobacter_B sp011059185--2||s__MEBICO9517 sp003285105--1||s__Roseovarius sp018066915--1||s__Trichloromonas sp002423365--1:evalue_avg=1.0373666900999998e-70:evalue_max=3.1e-70:evalue_min=7.03e-78:evalue_std=1.786303090297517e-70:evalue_sum=3.1121000702999996e-70:gapopen_avg=0.3333333333333333:gapopen_max=1.0:gapopen_min=0.0:gapopen_std=0.5773502691896258:gapopen_sum=1.0:gtdb_class_counter=c__Alphaproteobacteria--41:gtdb_domain_counter=d__Bacteria--41:gtdb_family_counter=f__Rhodobacteraceae--41:gtdb_genus_counter=g__Cereibacter--2||g__Cereibacter_A--15||g__ETT8--1||g__Gemmobacter--1||g__Gemmobacter_B--9||g__Marivivens--4||g__Paracoccus--1||g__Pseudoprimorskyibacter--1||g__Pseudorhodobacter_B--1||g__QY30--2||g__Roseovarius--4:gtdb_order_counter=o__Rhodobacterales--41:gtdb_phylum_counter=p__Proteobacteria--41:gtdb_species_counter=s__Cereibacter changlensis--2||s__Cereibacter_A johrii--3||s__Cereibacter_A ovatus--4||s__Cereibacter_A sp002407205--5||s__Cereibacter_A sphaeroides--3||s__ETT8 sp010915705--1||s__Gemmobacter lanyuensis--1||s__Gemmobacter_B sp000500915--1||s__Gemmobacter_B sp002256185--1||s__Gemmobacter_B sp002855575--1||s__Gemmobacter_B sp003060865--1||s__Gemmobacter_B sp009908265--1||s__Gemmobacter_B sp009908315--1||s__Gemmobacter_B sp011059185--1||s__Gemmobacter_B sp014654775--1||s__Gemmobacter_B straminiformis--1||s__Marivivens aquimaris--1||s__Marivivens donghaensis--1||s__Marivivens sp001908835--1||s__Marivivens zhoushanense--1||s__Paracoccus saliphilus_A--1||s__Pseudoprimorskyibacter insulae--1||s__Pseudorhodobacter_B sp000176015--1||s__QY30 sp002356635--1||s__QY30 sp002440945--1||s__Roseovarius mucosus--1||s__Roseovarius mucosus_A--1||s__Roseovarius sp000152845--1||s__Roseovarius sp018066915--1:heptad_counter=MCP-34H--47:lbd_counter=:lca_tree=f__Rhodobacteraceae:length_avg=151.66666666666666:length_max=160.0:length_min=135.0:length_std=14.433756729740644:length_sum=455.0:mismatch_avg=15.333333333333334:mismatch_max=28.0:mismatch_min=4.0:mismatch_std=12.055427546683415:mismatch_sum=46.0:name=N1057733:qcovhsp_avg=100.0:qcovhsp_max=100.0:qcovhsp_min=100.0:qcovhsp_std=0.0:qcovhsp_sum=300.0:qend_avg=151.0:qend_max=160.0:qend_min=135.0:qend_std=13.892443989449804:qend_sum=453.0:qstart_avg=1.0:qstart_max=1.0:qstart_min=1.0:qstart_std=0.0:qstart_sum=3.0:ref_name_counter=RS_GCF_009908315.1_protein.faa_NZ_JAAATW010000002.1_377@PF00015_full_PFAM.321.491--3:scovhsp_avg=89.2:scovhsp_max=94.1:scovhsp_min=79.4:scovhsp_std=8.487048957087492:scovhsp_sum=267.6:send_avg=163.66666666666666:send_max=164.0:send_min=163.0:send_std=0.5773502691896258:send_sum=491.0:sstart_avg=13.0:sstart_max=30.0:sstart_min=4.0:sstart_std=14.730919862656235:sstart_sum=39.0])0.916:0.0420075[&&NHX:Sample_counter=rhiztom2--2||rhiztom3--4:Type_counter=GTDB--47||capture--6:besthit_avg=89.83333333333333:besthit_max=97.0:besthit_min=82.5:besthit_std=7.251436639269031:besthit_sum=269.5:bitscore_avg=219.0:bitscore_max=230.0:bitscore_min=211.0:bitscore_std=9.848857801796104:bitscore_sum=657.0:capture_class_counter=c__Alphaproteobacteria--3||c__Desulfuromonadia--1||c__Gammaproteobacteria--1||c__Rhodothermia--1:capture_domain_counter=d__Bacteria--6:capture_family_counter=f__Burkholderiaceae--1||f__MEBIC09517--1||f__Rhodobacteraceae--3||f__Trichloromonadaceae--1:capture_genus_counter=g__Duganella--1||g__Gemmobacter_B--2||g__MEBICO9517--1||g__Roseovarius--1||g__Trichloromonas--1:capture_order_counter=o__Burkholderiales--1||o__Desulfuromonadales--1||o__Rhodobacterales--3||o__Rhodothermales--1:capture_phylum_counter=p__Bacteroidota--1||p__Desulfobacterota--1||p__Proteobacteria--4:capture_species_counter=s__Duganella radicis--1||s__Gemmobacter_B sp011059185--2||s__MEBICO9517 sp003285105--1||s__Roseovarius sp018066915--1||s__Trichloromonas sp002423365--1:evalue_avg=1.0373666900999998e-70:evalue_max=3.1e-70:evalue_min=7.03e-78:evalue_std=1.786303090297517e-70:evalue_sum=3.1121000702999996e-70:gapopen_avg=0.3333333333333333:gapopen_max=1.0:gapopen_min=0.0:gapopen_std=0.5773502691896258:gapopen_sum=1.0:gtdb_class_counter=c__Alphaproteobacteria--47:gtdb_domain_counter=d__Bacteria--47:gtdb_family_counter=f__Rhodobacteraceae--47:gtdb_genus_counter=g__Cereibacter--2||g__Cereibacter_A--20||g__ETT8--1||g__Gemmobacter--1||g__Gemmobacter_B--10||g__Marivivens--4||g__Paracoccus--1||g__Pseudoprimorskyibacter--1||g__Pseudorhodobacter_B--1||g__QY30--2||g__Roseovarius--4:gtdb_order_counter=o__Rhodobacterales--47:gtdb_phylum_counter=p__Proteobacteria--47:gtdb_species_counter=s__Cereibacter changlensis--2||s__Cereibacter_A azotoformans--1||s__Cereibacter_A johrii--4||s__Cereibacter_A ovatus--5||s__Cereibacter_A sp002407205--6||s__Cereibacter_A sphaeroides--4||s__ETT8 sp010915705--1||s__Gemmobacter lanyuensis--1||s__Gemmobacter_B sp000500915--1||s__Gemmobacter_B sp002256185--2||s__Gemmobacter_B sp002855575--1||s__Gemmobacter_B sp003060865--1||s__Gemmobacter_B sp009908265--1||s__Gemmobacter_B sp009908315--1||s__Gemmobacter_B sp011059185--1||s__Gemmobacter_B sp014654775--1||s__Gemmobacter_B straminiformis--1||s__Marivivens aquimaris--1||s__Marivivens donghaensis--1||s__Marivivens sp001908835--1||s__Marivivens zhoushanense--1||s__Paracoccus saliphilus_A--1||s__Pseudoprimorskyibacter insulae--1||s__Pseudorhodobacter_B sp000176015--1||s__QY30 sp002356635--1||s__QY30 sp002440945--1||s__Roseovarius mucosus--1||s__Roseovarius mucosus_A--1||s__Roseovarius sp000152845--1||s__Roseovarius sp018066915--1:heptad_counter=MCP-34H--53:lbd_counter=:lca_tree=f__Rhodobacteraceae:length_avg=151.66666666666666:length_max=160.0:length_min=135.0:length_std=14.433756729740644:length_sum=455.0:mismatch_avg=15.333333333333334:mismatch_max=28.0:mismatch_min=4.0:mismatch_std=12.055427546683415:mismatch_sum=46.0:name=N1057734:qcovhsp_avg=100.0:qcovhsp_max=100.0:qcovhsp_min=100.0:qcovhsp_std=0.0:qcovhsp_sum=300.0:qend_avg=151.0:qend_max=160.0:qend_min=135.0:qend_std=13.892443989449804:qend_sum=453.0:qstart_avg=1.0:qstart_max=1.0:qstart_min=1.0:qstart_std=0.0:qstart_sum=3.0:ref_name_counter=RS_GCF_009908315.1_protein.faa_NZ_JAAATW010000002.1_377@PF00015_full_PFAM.321.491--3:scovhsp_avg=89.2:scovhsp_max=94.1:scovhsp_min=79.4:scovhsp_std=8.487048957087492:scovhsp_sum=267.6:send_avg=163.66666666666666:send_max=164.0:send_min=163.0:send_std=0.5773502691896258:send_sum=491.0:sstart_avg=13.0:sstart_max=30.0:sstart_min=4.0:sstart_std=14.730919862656235:sstart_sum=39.0],c8181ebc-3c34-4c64-9f43-c24265a1cc8f_4@MCPsignal.201.258:5e-09[&&NHX:Sample=rhiztom3:Type=capture:capture_class=c__Syntrophia:capture_domain=d__Bacteria:capture_family=f__Smithellaceae:capture_genus=g__UBA8904:capture_order=o__Syntrophales:capture_phylum=p__Desulfobacterota:capture_species=s__UBA8904 sp018436925:heptad=MCP-34H])0.78:0.0204304[&&NHX:Sample_counter=rhiztom2--2||rhiztom3--5:Type_counter=GTDB--47||capture--7:besthit_avg=89.83333333333333:besthit_max=97.0:besthit_min=82.5:besthit_std=7.251436639269031:besthit_sum=269.5:bitscore_avg=219.0:bitscore_max=230.0:bitscore_min=211.0:bitscore_std=9.848857801796104:bitscore_sum=657.0:capture_class_counter=c__Alphaproteobacteria--3||c__Desulfuromonadia--1||c__Gammaproteobacteria--1||c__Rhodothermia--1||c__Syntrophia--1:capture_domain_counter=d__Bacteria--7:capture_family_counter=f__Burkholderiaceae--1||f__MEBIC09517--1||f__Rhodobacteraceae--3||f__Smithellaceae--1||f__Trichloromonadaceae--1:capture_genus_counter=g__Duganella--1||g__Gemmobacter_B--2||g__MEBICO9517--1||g__Roseovarius--1||g__Trichloromonas--1||g__UBA8904--1:capture_order_counter=o__Burkholderiales--1||o__Desulfuromonadales--1||o__Rhodobacterales--3||o__Rhodothermales--1||o__Syntrophales--1:capture_phylum_counter=p__Bacteroidota--1||p__Desulfobacterota--2||p__Proteobacteria--4:capture_species_counter=s__Duganella radicis--1||s__Gemmobacter_B sp011059185--2||s__MEBICO9517 sp003285105--1||s__Roseovarius sp018066915--1||s__Trichloromonas sp002423365--1||s__UBA8904 sp018436925--1:evalue_avg=1.0373666900999998e-70:evalue_max=3.1e-70:evalue_min=7.03e-78:evalue_std=1.786303090297517e-70:evalue_sum=3.1121000702999996e-70:gapopen_avg=0.3333333333333333:gapopen_max=1.0:gapopen_min=0.0:gapopen_std=0.5773502691896258:gapopen_sum=1.0:gtdb_class_counter=c__Alphaproteobacteria--47:gtdb_domain_counter=d__Bacteria--47:gtdb_family_counter=f__Rhodobacteraceae--47:gtdb_genus_counter=g__Cereibacter--2||g__Cereibacter_A--20||g__ETT8--1||g__Gemmobacter--1||g__Gemmobacter_B--10||g__Marivivens--4||g__Paracoccus--1||g__Pseudoprimorskyibacter--1||g__Pseudorhodobacter_B--1||g__QY30--2||g__Roseovarius--4:gtdb_order_counter=o__Rhodobacterales--47:gtdb_phylum_counter=p__Proteobacteria--47:gtdb_species_counter=s__Cereibacter changlensis--2||s__Cereibacter_A azotoformans--1||s__Cereibacter_A johrii--4||s__Cereibacter_A ovatus--5||s__Cereibacter_A sp002407205--6||s__Cereibacter_A sphaeroides--4||s__ETT8 sp010915705--1||s__Gemmobacter lanyuensis--1||s__Gemmobacter_B sp000500915--1||s__Gemmobacter_B sp002256185--2||s__Gemmobacter_B sp002855575--1||s__Gemmobacter_B sp003060865--1||s__Gemmobacter_B sp009908265--1||s__Gemmobacter_B sp009908315--1||s__Gemmobacter_B sp011059185--1||s__Gemmobacter_B sp014654775--1||s__Gemmobacter_B straminiformis--1||s__Marivivens aquimaris--1||s__Marivivens donghaensis--1||s__Marivivens sp001908835--1||s__Marivivens zhoushanense--1||s__Paracoccus saliphilus_A--1||s__Pseudoprimorskyibacter insulae--1||s__Pseudorhodobacter_B sp000176015--1||s__QY30 sp002356635--1||s__QY30 sp002440945--1||s__Roseovarius mucosus--1||s__Roseovarius mucosus_A--1||s__Roseovarius sp000152845--1||s__Roseovarius sp018066915--1:heptad_counter=MCP-34H--54:lbd_counter=:lca_tree=f__Rhodobacteraceae:length_avg=151.66666666666666:length_max=160.0:length_min=135.0:length_std=14.433756729740644:length_sum=455.0:mismatch_avg=15.333333333333334:mismatch_max=28.0:mismatch_min=4.0:mismatch_std=12.055427546683415:mismatch_sum=46.0:name=N1057736:qcovhsp_avg=100.0:qcovhsp_max=100.0:qcovhsp_min=100.0:qcovhsp_std=0.0:qcovhsp_sum=300.0:qend_avg=151.0:qend_max=160.0:qend_min=135.0:qend_std=13.892443989449804:qend_sum=453.0:qstart_avg=1.0:qstart_max=1.0:qstart_min=1.0:qstart_std=0.0:qstart_sum=3.0:ref_name_counter=RS_GCF_009908315.1_protein.faa_NZ_JAAATW010000002.1_377@PF00015_full_PFAM.321.491--3:scovhsp_avg=89.2:scovhsp_max=94.1:scovhsp_min=79.4:scovhsp_std=8.487048957087492:scovhsp_sum=267.6:send_avg=163.66666666666666:send_max=164.0:send_min=163.0:send_std=0.5773502691896258:send_sum=491.0:sstart_avg=13.0:sstart_max=30.0:sstart_min=4.0:sstart_std=14.730919862656235:sstart_sum=39.0],((((505c8ddf-82fc-56b0-9649-51506d58f8a8_2@MCPsignal.226.307:0.0122568[&&NHX:Sample=rhiztom3:Type=capture:capture_class=c__Clostridia:capture_domain=d__Bacteria:capture_family=f__Ruminococcaceae:capture_genus=g__UBA1405:capture_order=o__Oscillospirales:capture_phylum=p__Firmicutes_A:capture_species=s__UBA1405 sp910589145:heptad=MCP-34H],(383014b7-74a9-52f8-8eea-fdff155121bc_4@MCPsignal.36.125:1.8e-08[&&NHX:Sample=rhiztom3:Type=capture:capture_class=c__Chitinivibrionia:capture_domain=d__Bacteria:capture_family=f__Chitinispirillaceae:capture_genus=g__GUT77:capture_order=o__Chitinivibrionales:capture_phylum=p__Fibrobacterota:capture_species=s__GUT77 sp001462255:heptad=MCP-34H],6da0b54c-ce6f-4d33-80f6-23f93c96ce86_5@MCPsignal.85.169:5e-09[&&NHX:Sample=rhiztom3:Type=capture:capture_class=c__Alphaproteobacteria:capture_domain=d__Bacteria:capture_family=f__Rhodobacteraceae:capture_genus=g__Epibacterium:capture_order=o__Rhodobacterales:capture_phylum=p__Proteobacteria:capture_species=s__Epibacterium mobile:heptad=MCP-34H])0:0.00946607[&&NHX:Sample_counter=rhiztom3--2:Type_counter=capture--2:capture_class_counter=c__Alphaproteobacteria--1||c__Chitinivibrionia--1:capture_domain_counter=d__Bacteria--2:capture_family_counter=f__Chitinispirillaceae--1||f__Rhodobacteraceae--1:capture_genus_counter=g__Epibacterium--1||g__GUT77--1:capture_order_counter=o__Chitinivibrionales--1||o__Rhodobacterales--1:capture_phylum_counter=p__Fibrobacterota--1||p__Proteobacteria--1:capture_species_counter=s__Epibacterium mobile--1||s__GUT77 sp001462255--1:gtdb_class_counter=:gtdb_domain_counter=:gtdb_family_counter=:gtdb_genus_counter=:gtdb_order_counter=:gtdb_phylum_counter=:gtdb_species_counter=:heptad_counter=MCP-34H--2:lbd_counter=:name=N1057740:ref_name_counter=])0:5e-09[&&NHX:Sample_counter=rhiztom3--3:Type_counter=capture--3:capture_class_counter=c__Alphaproteobacteria--1||c__Chitinivibrionia--1||c__Clostridia--1:capture_domain_counter=d__Bacteria--3:capture_family_counter=f__Chitinispirillaceae--1||f__Rhodobacteraceae--1||f__Ruminococcaceae--1:capture_genus_counter=g__Epibacterium--1||g__GUT77--1||g__UBA1405--1:capture_order_counter=o__Chitinivibrionales--1||o__Oscillospirales--1||o__Rhodobacterales--1:capture_phylum_counter=p__Fibrobacterota--1||p__Firmicutes_A--1||p__Proteobacteria--1:capture_species_counter=s__Epibacterium mobile--1||s__GUT77 sp001462255--1||s__UBA1405 sp910589145--1:gtdb_class_counter=:gtdb_domain_counter=:gtdb_family_counter=:gtdb_genus_counter=:gtdb_order_counter=:gtdb_phylum_counter=:gtdb_species_counter=:heptad_counter=MCP-34H--3:lbd_counter=:name=N1057741:ref_name_counter=],d64fc320-017f-46a0-bfe6-121482253b92_4@MCPsignal.224.306:5e-09[&&NHX:Sample=rhiztom3:Type=capture:capture_class=c__Clostridia:capture_domain=d__Bacteria:capture_family=f__Ruminococcaceae:capture_genus=g__UBA1405:capture_order=o__Oscillospirales:capture_phylum=p__Firmicutes_A:capture_species=s__UBA1405 sp910589145:heptad=MCP-34H])0.832:0.0288221[&&NHX:Sample_counter=rhiztom3--4:Type_counter=capture--4:capture_class_counter=c__Alphaproteobacteria--1||c__Chitinivibrionia--1||c__Clostridia--2:capture_domain_counter=d__Bacteria--4:capture_family_counter=f__Chitinispirillaceae--1||f__Rhodobacteraceae--1||f__Ruminococcaceae--2:capture_genus_counter=g__Epibacterium--1||g__GUT77--1||g__UBA1405--2:capture_order_counter=o__Chitinivibrionales--1||o__Oscillospirales--2||o__Rhodobacterales--1:capture_phylum_counter=p__Fibrobacterota--1||p__Firmicutes_A--2||p__Proteobacteria--1:capture_species_counter=s__Epibacterium mobile--1||s__GUT77 sp001462255--1||s__UBA1405 sp910589145--2:gtdb_class_counter=:gtdb_domain_counter=:gtdb_family_counter=:gtdb_genus_counter=:gtdb_order_counter=:gtdb_phylum_counter=:gtdb_species_counter=:heptad_counter=MCP-34H--4:lbd_counter=:name=N1057743:ref_name_counter=],(973a4647-fd22-40f2-b6da-f726ca6f41ff_4@MCPsignal.1.737.793:5e-09[&&NHX:Sample=rhiztom3:Type=capture:capture_class=c__Alphaproteobacteria:capture_domain=d__Bacteria:capture_family=f__Beijerinckiaceae:capture_genus=g__Methylobacterium:capture_order=o__Rhizobiales:capture_phylum=p__Proteobacteria:capture_species=s__Methylobacterium brachythecii:heptad=MCP-34H],(563a7867-3986-4bd1-9a9c-88e6ad8b04a2_1@MCPsignal.52.113:5e-09[&&NHX:Sample=rhizpot1:Type=capture:capture_class=c__Bacilli:capture_domain=d__Bacteria:capture_family=f__Anoxybacillaceae:capture_genus=g__Parageobacillus:capture_order=o__Bacillales:capture_phylum=p__Firmicutes:capture_species=s__Parageobacillus thermoglucosidasius:heptad=MCP-34H],a1a74bd7-deaa-45d8-9efd-0dc58c9cb034_3@MCPsignal.23.150:0.0630122[&&NHX:Sample=rhiztom1:Type=capture:besthit=82.7:bitscore=178.0:capture_class=c__Alphaproteobacteria:capture_domain=d__Bacteria:capture_family=f__Rhizobiaceae:capture_genus=g__Allorhizobium:capture_order=o__Rhizobiales:capture_phylum=p__Proteobacteria:capture_species=s__Allorhizobium sp001429245:evalue=3.81e-58:gapopen=0.0:heptad=MCP-34H:length=127.0:mismatch=22.0:qcovhsp=100.0:qend=127.0:qstart=1.0:ref_name=RS_GCF_000012905.2_protein.faa_NC_007494.2_108@PF00015_full_PFAM.324.485:scovhsp=78.9:send=158.0:sstart=32.0])0:5e-09[&&NHX:Sample_counter=rhizpot1--1||rhiztom1--1:Type_counter=capture--2:besthit_avg=82.7:besthit_max=82.7:besthit_min=82.7:besthit_std=0:besthit_sum=82.7:bitscore_avg=178.0:bitscore_max=178.0:bitscore_min=178.0:bitscore_std=0:bitscore_sum=178.0:capture_class_counter=c__Alphaproteobacteria--1||c__Bacilli--1:capture_domain_counter=d__Bacteria--2:capture_family_counter=f__Anoxybacillaceae--1||f__Rhizobiaceae--1:capture_genus_counter=g__Allorhizobium--1||g__Parageobacillus--1:capture_order_counter=o__Bacillales--1||o__Rhizobiales--1:capture_phylum_counter=p__Firmicutes--1||p__Proteobacteria--1:capture_species_counter=s__Allorhizobium sp001429245--1||s__Parageobacillus thermoglucosidasius--1:evalue_avg=3.81e-58:evalue_max=3.81e-58:evalue_min=3.81e-58:evalue_std=0:evalue_sum=3.81e-58:gapopen_avg=0.0:gapopen_max=0.0:gapopen_min=0.0:gapopen_std=0:gapopen_sum=0.0:gtdb_class_counter=:gtdb_domain_counter=:gtdb_family_counter=:gtdb_genus_counter=:gtdb_order_counter=:gtdb_phylum_counter=:gtdb_species_counter=:heptad_counter=MCP-34H--2:lbd_counter=:length_avg=127.0:length_max=127.0:length_min=127.0:length_std=0:length_sum=127.0:mismatch_avg=22.0:mismatch_max=22.0:mismatch_min=22.0:mismatch_std=0:mismatch_sum=22.0:name=N1057747:qcovhsp_avg=100.0:qcovhsp_max=100.0:qcovhsp_min=100.0:qcovhsp_std=0:qcovhsp_sum=100.0:qend_avg=127.0:qend_max=127.0:qend_min=127.0:qend_std=0:qend_sum=127.0:qstart_avg=1.0:qstart_max=1.0:qstart_min=1.0:qstart_std=0:qstart_sum=1.0:ref_name_counter=RS_GCF_000012905.2_protein.faa_NC_007494.2_108@PF00015_full_PFAM.324.485--1:scovhsp_avg=78.9:scovhsp_max=78.9:scovhsp_min=78.9:scovhsp_std=0:scovhsp_sum=78.9:send_avg=158.0:send_max=158.0:send_min=158.0:send_std=0:send_sum=158.0:sstart_avg=32.0:sstart_max=32.0:sstart_min=32.0:sstart_std=0:sstart_sum=32.0])0.896:0.037853[&&NHX:Sample_counter=rhizpot1--1||rhiztom1--1||rhiztom3--1:Type_counter=capture--3:besthit_avg=82.7:besthit_max=82.7:besthit_min=82.7:besthit_std=0:besthit_sum=82.7:bitscore_avg=178.0:bitscore_max=178.0:bitscore_min=178.0:bitscore_std=0:bitscore_sum=178.0:capture_class_counter=c__Alphaproteobacteria--2||c__Bacilli--1:capture_domain_counter=d__Bacteria--3:capture_family_counter=f__Anoxybacillaceae--1||f__Beijerinckiaceae--1||f__Rhizobiaceae--1:capture_genus_counter=g__Allorhizobium--1||g__Methylobacterium--1||g__Parageobacillus--1:capture_order_counter=o__Bacillales--1||o__Rhizobiales--2:capture_phylum_counter=p__Firmicutes--1||p__Proteobacteria--2:capture_species_counter=s__Allorhizobium sp001429245--1||s__Methylobacterium brachythecii--1||s__Parageobacillus thermoglucosidasius--1:evalue_avg=3.81e-58:evalue_max=3.81e-58:evalue_min=3.81e-58:evalue_std=0:evalue_sum=3.81e-58:gapopen_avg=0.0:gapopen_max=0.0:gapopen_min=0.0:gapopen_std=0:gapopen_sum=0.0:gtdb_class_counter=:gtdb_domain_counter=:gtdb_family_counter=:gtdb_genus_counter=:gtdb_order_counter=:gtdb_phylum_counter=:gtdb_species_counter=:heptad_counter=MCP-34H--3:lbd_counter=:length_avg=127.0:length_max=127.0:length_min=127.0:length_std=0:length_sum=127.0:mismatch_avg=22.0:mismatch_max=22.0:mismatch_min=22.0:mismatch_std=0:mismatch_sum=22.0:name=N1057748:qcovhsp_avg=100.0:qcovhsp_max=100.0:qcovhsp_min=100.0:qcovhsp_std=0:qcovhsp_sum=100.0:qend_avg=127.0:qend_max=127.0:qend_min=127.0:qend_std=0:qend_sum=127.0:qstart_avg=1.0:qstart_max=1.0:qstart_min=1.0:qstart_std=0:qstart_sum=1.0:ref_name_counter=RS_GCF_000012905.2_protein.faa_NC_007494.2_108@PF00015_full_PFAM.324.485--1:scovhsp_avg=78.9:scovhsp_max=78.9:scovhsp_min=78.9:scovhsp_std=0:scovhsp_sum=78.9:send_avg=158.0:send_max=158.0:send_min=158.0:send_std=0:send_sum=158.0:sstart_avg=32.0:sstart_max=32.0:sstart_min=32.0:sstart_std=0:sstart_sum=32.0])0.741:0.0179214[&&NHX:Sample_counter=rhizpot1--1||rhiztom1--1||rhiztom3--5:Type_counter=capture--7:besthit_avg=82.7:besthit_max=82.7:besthit_min=82.7:besthit_std=0:besthit_sum=82.7:bitscore_avg=178.0:bitscore_max=178.0:bitscore_min=178.0:bitscore_std=0:bitscore_sum=178.0:capture_class_counter=c__Alphaproteobacteria--3||c__Bacilli--1||c__Chitinivibrionia--1||c__Clostridia--2:capture_domain_counter=d__Bacteria--7:capture_family_counter=f__Anoxybacillaceae--1||f__Beijerinckiaceae--1||f__Chitinispirillaceae--1||f__Rhizobiaceae--1||f__Rhodobacteraceae--1||f__Ruminococcaceae--2:capture_genus_counter=g__Allorhizobium--1||g__Epibacterium--1||g__GUT77--1||g__Methylobacterium--1||g__Parageobacillus--1||g__UBA1405--2:capture_order_counter=o__Bacillales--1||o__Chitinivibrionales--1||o__Oscillospirales--2||o__Rhizobiales--2||o__Rhodobacterales--1:capture_phylum_counter=p__Fibrobacterota--1||p__Firmicutes--1||p__Firmicutes_A--2||p__Proteobacteria--3:capture_species_counter=s__Allorhizobium sp001429245--1||s__Epibacterium mobile--1||s__GUT77 sp001462255--1||s__Methylobacterium brachythecii--1||s__Parageobacillus thermoglucosidasius--1||s__UBA1405 sp910589145--2:evalue_avg=3.81e-58:evalue_max=3.81e-58:evalue_min=3.81e-58:evalue_std=0:evalue_sum=3.81e-58:gapopen_avg=0.0:gapopen_max=0.0:gapopen_min=0.0:gapopen_std=0:gapopen_sum=0.0:gtdb_class_counter=:gtdb_domain_counter=:gtdb_family_counter=:gtdb_genus_counter=:gtdb_order_counter=:gtdb_phylum_counter=:gtdb_species_counter=:heptad_counter=MCP-34H--7:lbd_counter=:length_avg=127.0:length_max=127.0:length_min=127.0:length_std=0:length_sum=127.0:mismatch_avg=22.0:mismatch_max=22.0:mismatch_min=22.0:mismatch_std=0:mismatch_sum=22.0:name=N1057749:qcovhsp_avg=100.0:qcovhsp_max=100.0:qcovhsp_min=100.0:qcovhsp_std=0:qcovhsp_sum=100.0:qend_avg=127.0:qend_max=127.0:qend_min=127.0:qend_std=0:qend_sum=127.0:qstart_avg=1.0:qstart_max=1.0:qstart_min=1.0:qstart_std=0:qstart_sum=1.0:ref_name_counter=RS_GCF_000012905.2_protein.faa_NC_007494.2_108@PF00015_full_PFAM.324.485--1:scovhsp_avg=78.9:scovhsp_max=78.9:scovhsp_min=78.9:scovhsp_std=0:scovhsp_sum=78.9:send_avg=158.0:send_max=158.0:send_min=158.0:send_std=0:send_sum=158.0:sstart_avg=32.0:sstart_max=32.0:sstart_min=32.0:sstart_std=0:sstart_sum=32.0],((b8074b3a-854a-4fc7-9eb5-64688bef44a2_6@MCPsignal.473.555:0.668118[&&NHX:Sample=rhizpot3:Type=capture:capture_class=c__Alphaproteobacteria:capture_domain=d__Bacteria:capture_family=f__Dongiaceae:capture_genus=g__Dongia:capture_order=o__Dongiales:capture_phylum=p__Proteobacteria:capture_species=s__Dongia sp016712715:heptad=MCP-34H],35d0d3bc-2bf1-4682-bafa-74aa6bd9637f_4@MCPsignal.372.439:7e-09[&&NHX:Sample=rhizpot3:Type=capture:capture_class=c__Coriobacteriia:capture_domain=d__Bacteria:capture_family=f__UBA2279:capture_genus=g__UBA6100:capture_order=o__OPB41:capture_phylum=p__Actinobacteriota:capture_species=s__UBA6100 sp016926975:heptad=MCP-34H])0.593:0.0679775[&&NHX:Sample_counter=rhizpot3--2:Type_counter=capture--2:capture_class_counter=c__Alphaproteobacteria--1||c__Coriobacteriia--1:capture_domain_counter=d__Bacteria--2:capture_family_counter=f__Dongiaceae--1||f__UBA2279--1:capture_genus_counter=g__Dongia--1||g__UBA6100--1:capture_order_counter=o__Dongiales--1||o__OPB41--1:capture_phylum_counter=p__Actinobacteriota--1||p__Proteobacteria--1:capture_species_counter=s__Dongia sp016712715--1||s__UBA6100 sp016926975--1:gtdb_class_counter=:gtdb_domain_counter=:gtdb_family_counter=:gtdb_genus_counter=:gtdb_order_counter=:gtdb_phylum_counter=:gtdb_species_counter=:heptad_counter=MCP-34H--2:lbd_counter=:name=N1057752:ref_name_counter=],(327a7282-8e4c-4e63-a423-a0050c6cb5f0_2@MCPsignal.101.181:0.0246027[&&NHX:Sample=rhizpot1:Type=capture:capture_class=c__Dethiobacteria:capture_domain=d__Bacteria:capture_family=f__DTU022:capture_genus=g__B1SED10-74M:capture_order=o__DTU022:capture_phylum=p__Firmicutes_D:capture_species=s__B1SED10-74M sp003567725:heptad=MCP-34H],c010c1a4-1ebe-5da6-993e-26458ae0044f_1@MCPsignal.159.244:0.0424653[&&NHX:Sample=rhiztom1:Type=capture:capture_class=c__Gammaproteobacteria:capture_domain=d__Bacteria:capture_family=f__Alteromonadaceae:capture_genus=g__Algibacillus:capture_order=o__Enterobacterales:capture_phylum=p__Proteobacteria:capture_species=s__Algibacillus sp003063625:heptad=MCP-34H])0:5e-09[&&NHX:Sample_counter=rhizpot1--1||rhiztom1--1:Type_counter=capture--2:capture_class_counter=c__Dethiobacteria--1||c__Gammaproteobacteria--1:capture_domain_counter=d__Bacteria--2:capture_family_counter=f__Alteromonadaceae--1||f__DTU022--1:capture_genus_counter=g__Algibacillus--1||g__B1SED10-74M--1:capture_order_counter=o__DTU022--1||o__Enterobacterales--1:capture_phylum_counter=p__Firmicutes_D--1||p__Proteobacteria--1:capture_species_counter=s__Algibacillus sp003063625--1||s__B1SED10-74M sp003567725--1:gtdb_class_counter=:gtdb_domain_counter=:gtdb_family_counter=:gtdb_genus_counter=:gtdb_order_counter=:gtdb_phylum_counter=:gtdb_species_counter=:heptad_counter=MCP-34H--2:lbd_counter=:name=N1057755:ref_name_counter=])0.909:0.0576384[&&NHX:Sample_counter=rhizpot1--1||rhizpot3--2||rhiztom1--1:Type_counter=capture--4:capture_class_counter=c__Alphaproteobacteria--1||c__Coriobacteriia--1||c__Dethiobacteria--1||c__Gammaproteobacteria--1:capture_domain_counter=d__Bacteria--4:capture_family_counter=f__Alteromonadaceae--1||f__DTU022--1||f__Dongiaceae--1||f__UBA2279--1:capture_genus_counter=g__Algibacillus--1||g__B1SED10-74M--1||g__Dongia--1||g__UBA6100--1:capture_order_counter=o__DTU022--1||o__Dongiales--1||o__Enterobacterales--1||o__OPB41--1:capture_phylum_counter=p__Actinobacteriota--1||p__Firmicutes_D--1||p__Proteobacteria--2:capture_species_counter=s__Algibacillus sp003063625--1||s__B1SED10-74M sp003567725--1||s__Dongia sp016712715--1||s__UBA6100 sp016926975--1:gtdb_class_counter=:gtdb_domain_counter=:gtdb_family_counter=:gtdb_genus_counter=:gtdb_order_counter=:gtdb_phylum_counter=:gtdb_species_counter=:heptad_counter=MCP-34H--4:lbd_counter=:name=N1057756:ref_name_counter=])0.857:0.0350046[&&NHX:Sample_counter=rhizpot1--2||rhizpot3--2||rhiztom1--2||rhiztom3--5:Type_counter=capture--11:besthit_avg=82.7:besthit_max=82.7:besthit_min=82.7:besthit_std=0:besthit_sum=82.7:bitscore_avg=178.0:bitscore_max=178.0:bitscore_min=178.0:bitscore_std=0:bitscore_sum=178.0:capture_class_counter=c__Alphaproteobacteria--4||c__Bacilli--1||c__Chitinivibrionia--1||c__Clostridia--2||c__Coriobacteriia--1||c__Dethiobacteria--1||c__Gammaproteobacteria--1:capture_domain_counter=d__Bacteria--11:capture_family_counter=f__Alteromonadaceae--1||f__Anoxybacillaceae--1||f__Beijerinckiaceae--1||f__Chitinispirillaceae--1||f__DTU022--1||f__Dongiaceae--1||f__Rhizobiaceae--1||f__Rhodobacteraceae--1||f__Ruminococcaceae--2||f__UBA2279--1:capture_genus_counter=g__Algibacillus--1||g__Allorhizobium--1||g__B1SED10-74M--1||g__Dongia--1||g__Epibacterium--1||g__GUT77--1||g__Methylobacterium--1||g__Parageobacillus--1||g__UBA1405--2||g__UBA6100--1:capture_order_counter=o__Bacillales--1||o__Chitinivibrionales--1||o__DTU022--1||o__Dongiales--1||o__Enterobacterales--1||o__OPB41--1||o__Oscillospirales--2||o__Rhizobiales--2||o__Rhodobacterales--1:capture_phylum_counter=p__Actinobacteriota--1||p__Fibrobacterota--1||p__Firmicutes--1||p__Firmicutes_A--2||p__Firmicutes_D--1||p__Proteobacteria--5:capture_species_counter=s__Algibacillus sp003063625--1||s__Allorhizobium sp001429245--1||s__B1SED10-74M sp003567725--1||s__Dongia sp016712715--1||s__Epibacterium mobile--1||s__GUT77 sp001462255--1||s__Methylobacterium brachythecii--1||s__Parageobacillus thermoglucosidasius--1||s__UBA1405 sp910589145--2||s__UBA6100 sp016926975--1:evalue_avg=3.81e-58:evalue_max=3.81e-58:evalue_min=3.81e-58:evalue_std=0:evalue_sum=3.81e-58:gapopen_avg=0.0:gapopen_max=0.0:gapopen_min=0.0:gapopen_std=0:gapopen_sum=0.0:gtdb_class_counter=:gtdb_domain_counter=:gtdb_family_counter=:gtdb_genus_counter=:gtdb_order_counter=:gtdb_phylum_counter=:gtdb_species_counter=:heptad_counter=MCP-34H--11:lbd_counter=:length_avg=127.0:length_max=127.0:length_min=127.0:length_std=0:length_sum=127.0:mismatch_avg=22.0:mismatch_max=22.0:mismatch_min=22.0:mismatch_std=0:mismatch_sum=22.0:name=N1057757:qcovhsp_avg=100.0:qcovhsp_max=100.0:qcovhsp_min=100.0:qcovhsp_std=0:qcovhsp_sum=100.0:qend_avg=127.0:qend_max=127.0:qend_min=127.0:qend_std=0:qend_sum=127.0:qstart_avg=1.0:qstart_max=1.0:qstart_min=1.0:qstart_std=0:qstart_sum=1.0:ref_name_counter=RS_GCF_000012905.2_protein.faa_NC_007494.2_108@PF00015_full_PFAM.324.485--1:scovhsp_avg=78.9:scovhsp_max=78.9:scovhsp_min=78.9:scovhsp_std=0:scovhsp_sum=78.9:send_avg=158.0:send_max=158.0:send_min=158.0:send_std=0:send_sum=158.0:sstart_avg=32.0:sstart_max=32.0:sstart_min=32.0:sstart_std=0:sstart_sum=32.0])0.935:0.0751742[&&NHX:Sample_counter=rhizpot1--2||rhizpot3--2||rhiztom1--2||rhiztom2--2||rhiztom3--10:Type_counter=GTDB--47||capture--18:besthit_avg=88.05:besthit_max=97.0:besthit_min=82.5:besthit_std=6.912066743504917:besthit_sum=352.2:bitscore_avg=208.75:bitscore_max=230.0:bitscore_min=178.0:bitscore_std=22.020823478395776:bitscore_sum=835.0:capture_class_counter=c__Alphaproteobacteria--7||c__Bacilli--1||c__Chitinivibrionia--1||c__Clostridia--2||c__Coriobacteriia--1||c__Desulfuromonadia--1||c__Dethiobacteria--1||c__Gammaproteobacteria--2||c__Rhodothermia--1||c__Syntrophia--1:capture_domain_counter=d__Bacteria--18:capture_family_counter=f__Alteromonadaceae--1||f__Anoxybacillaceae--1||f__Beijerinckiaceae--1||f__Burkholderiaceae--1||f__Chitinispirillaceae--1||f__DTU022--1||f__Dongiaceae--1||f__MEBIC09517--1||f__Rhizobiaceae--1||f__Rhodobacteraceae--4||f__Ruminococcaceae--2||f__Smithellaceae--1||f__Trichloromonadaceae--1||f__UBA2279--1:capture_genus_counter=g__Algibacillus--1||g__Allorhizobium--1||g__B1SED10-74M--1||g__Dongia--1||g__Duganella--1||g__Epibacterium--1||g__GUT77--1||g__Gemmobacter_B--2||g__MEBICO9517--1||g__Methylobacterium--1||g__Parageobacillus--1||g__Roseovarius--1||g__Trichloromonas--1||g__UBA1405--2||g__UBA6100--1||g__UBA8904--1:capture_order_counter=o__Bacillales--1||o__Burkholderiales--1||o__Chitinivibrionales--1||o__DTU022--1||o__Desulfuromonadales--1||o__Dongiales--1||o__Enterobacterales--1||o__OPB41--1||o__Oscillospirales--2||o__Rhizobiales--2||o__Rhodobacterales--4||o__Rhodothermales--1||o__Syntrophales--1:capture_phylum_counter=p__Actinobacteriota--1||p__Bacteroidota--1||p__Desulfobacterota--2||p__Fibrobacterota--1||p__Firmicutes--1||p__Firmicutes_A--2||p__Firmicutes_D--1||p__Proteobacteria--9:capture_species_counter=s__Algibacillus sp003063625--1||s__Allorhizobium sp001429245--1||s__B1SED10-74M sp003567725--1||s__Dongia sp016712715--1||s__Duganella radicis--1||s__Epibacterium mobile--1||s__GUT77 sp001462255--1||s__Gemmobacter_B sp011059185--2||s__MEBICO9517 sp003285105--1||s__Methylobacterium brachythecii--1||s__Parageobacillus thermoglucosidasius--1||s__Roseovarius sp018066915--1||s__Trichloromonas sp002423365--1||s__UBA1405 sp910589145--2||s__UBA6100 sp016926975--1||s__UBA8904 sp018436925--1:evalue_avg=9.52500000000778e-59:evalue_max=3.81e-58:evalue_min=7.03e-78:evalue_std=1.9049999999994813e-58:evalue_sum=3.810000000003112e-58:gapopen_avg=0.25:gapopen_max=1.0:gapopen_min=0.0:gapopen_std=0.5:gapopen_sum=1.0:gtdb_class_counter=c__Alphaproteobacteria--47:gtdb_domain_counter=d__Bacteria--47:gtdb_family_counter=f__Rhodobacteraceae--47:gtdb_genus_counter=g__Cereibacter--2||g__Cereibacter_A--20||g__ETT8--1||g__Gemmobacter--1||g__Gemmobacter_B--10||g__Marivivens--4||g__Paracoccus--1||g__Pseudoprimorskyibacter--1||g__Pseudorhodobacter_B--1||g__QY30--2||g__Roseovarius--4:gtdb_order_counter=o__Rhodobacterales--47:gtdb_phylum_counter=p__Proteobacteria--47:gtdb_species_counter=s__Cereibacter changlensis--2||s__Cereibacter_A azotoformans--1||s__Cereibacter_A johrii--4||s__Cereibacter_A ovatus--5||s__Cereibacter_A sp002407205--6||s__Cereibacter_A sphaeroides--4||s__ETT8 sp010915705--1||s__Gemmobacter lanyuensis--1||s__Gemmobacter_B sp000500915--1||s__Gemmobacter_B sp002256185--2||s__Gemmobacter_B sp002855575--1||s__Gemmobacter_B sp003060865--1||s__Gemmobacter_B sp009908265--1||s__Gemmobacter_B sp009908315--1||s__Gemmobacter_B sp011059185--1||s__Gemmobacter_B sp014654775--1||s__Gemmobacter_B straminiformis--1||s__Marivivens aquimaris--1||s__Marivivens donghaensis--1||s__Marivivens sp001908835--1||s__Marivivens zhoushanense--1||s__Paracoccus saliphilus_A--1||s__Pseudoprimorskyibacter insulae--1||s__Pseudorhodobacter_B sp000176015--1||s__QY30 sp002356635--1||s__QY30 sp002440945--1||s__Roseovarius mucosus--1||s__Roseovarius mucosus_A--1||s__Roseovarius sp000152845--1||s__Roseovarius sp018066915--1:heptad_counter=MCP-34H--65:lbd_counter=:lca_tree=f__Rhodobacteraceae:length_avg=145.5:length_max=160.0:length_min=127.0:length_std=17.05872210923198:length_sum=582.0:mismatch_avg=17.0:mismatch_max=28.0:mismatch_min=4.0:mismatch_std=10.392304845413264:mismatch_sum=68.0:name=N1057758:qcovhsp_avg=100.0:qcovhsp_max=100.0:qcovhsp_min=100.0:qcovhsp_std=0.0:qcovhsp_sum=400.0:qend_avg=145.0:qend_max=160.0:qend_min=127.0:qend_std=16.51262143533445:qend_sum=580.0:qstart_avg=1.0:qstart_max=1.0:qstart_min=1.0:qstart_std=0.0:qstart_sum=4.0:ref_name_counter=RS_GCF_000012905.2_protein.faa_NC_007494.2_108@PF00015_full_PFAM.324.485--1||RS_GCF_009908315.1_protein.faa_NZ_JAAATW010000002.1_377@PF00015_full_PFAM.321.491--3:scovhsp_avg=86.625:scovhsp_max=94.1:scovhsp_min=78.9:scovhsp_std=8.63379985869489:scovhsp_sum=346.5:send_avg=162.25:send_max=164.0:send_min=158.0:send_std=2.8722813232690143:send_sum=649.0:sstart_avg=17.75:sstart_max=32.0:sstart_min=4.0:sstart_std=15.326991442115007:sstart_sum=71.0],(GB_GCA_903856295.1_protein.faa_CAIOBP010000067.1_5@PF00015_full_PFAM.487.654:0.328576[&&NHX:Type=GTDB:gtdb_class=c__Alphaproteobacteria:gtdb_domain=d__Bacteria:gtdb_family=f__Azospirillaceae:gtdb_genus=g__CAIZDL01:gtdb_order=o__Azospirillales:gtdb_phylum=p__Proteobacteria:gtdb_species=s__CAIZDL01 sp903856295:heptad=MCP-34H:species=d__Bacteria_p__Proteobacteria_c__Alphaproteobacteria_o__Azospirillales_f__Azospirillaceae_g__CAIZDL01_s__CAIZDL01 sp903856295],466d3708-9de0-4706-a505-a70234714faf_5@MCPsignal.81.165:5e-09[&&NHX:Sample=rhiztom3:Type=capture:capture_class=c__Alphaproteobacteria:capture_domain=d__Bacteria:capture_family=f__Beijerinckiaceae:capture_genus=g__Bosea:capture_order=o__Rhizobiales:capture_phylum=p__Proteobacteria:capture_species=s__Bosea sp001556125:heptad=MCP-34H])0.847:0.0291643[&&NHX:Sample_counter=rhiztom3--1:Type_counter=GTDB--1||capture--1:capture_class_counter=c__Alphaproteobacteria--1:capture_domain_counter=d__Bacteria--1:capture_family_counter=f__Beijerinckiaceae--1:capture_genus_counter=g__Bosea--1:capture_order_counter=o__Rhizobiales--1:capture_phylum_counter=p__Proteobacteria--1:capture_species_counter=s__Bosea sp001556125--1:gtdb_class_counter=c__Alphaproteobacteria--1:gtdb_domain_counter=d__Bacteria--1:gtdb_family_counter=f__Azospirillaceae--1:gtdb_genus_counter=g__CAIZDL01--1:gtdb_order_counter=o__Azospirillales--1:gtdb_phylum_counter=p__Proteobacteria--1:gtdb_species_counter=s__CAIZDL01 sp903856295--1:heptad_counter=MCP-34H--2:lbd_counter=:lca_tree=s__CAIZDL01 sp903856295:name=N1057761:ref_name_counter=])0.817:0.0316071[&&NHX:Sample_counter=rhizpot1--2||rhizpot3--2||rhiztom1--2||rhiztom2--2||rhiztom3--11:Type_counter=GTDB--48||capture--19:besthit_avg=88.05:besthit_max=97.0:besthit_min=82.5:besthit_std=6.912066743504917:besthit_sum=352.2:bitscore_avg=208.75:bitscore_max=230.0:bitscore_min=178.0:bitscore_std=22.020823478395776:bitscore_sum=835.0:capture_class_counter=c__Alphaproteobacteria--8||c__Bacilli--1||c__Chitinivibrionia--1||c__Clostridia--2||c__Coriobacteriia--1||c__Desulfuromonadia--1||c__Dethiobacteria--1||c__Gammaproteobacteria--2||c__Rhodothermia--1||c__Syntrophia--1:capture_domain_counter=d__Bacteria--19:capture_family_counter=f__Alteromonadaceae--1||f__Anoxybacillaceae--1||f__Beijerinckiaceae--2||f__Burkholderiaceae--1||f__Chitinispirillaceae--1||f__DTU022--1||f__Dongiaceae--1||f__MEBIC09517--1||f__Rhizobiaceae--1||f__Rhodobacteraceae--4||f__Ruminococcaceae--2||f__Smithellaceae--1||f__Trichloromonadaceae--1||f__UBA2279--1:capture_genus_counter=g__Algibacillus--1||g__Allorhizobium--1||g__B1SED10-74M--1||g__Bosea--1||g__Dongia--1||g__Duganella--1||g__Epibacterium--1||g__GUT77--1||g__Gemmobacter_B--2||g__MEBICO9517--1||g__Methylobacterium--1||g__Parageobacillus--1||g__Roseovarius--1||g__Trichloromonas--1||g__UBA1405--2||g__UBA6100--1||g__UBA8904--1:capture_order_counter=o__Bacillales--1||o__Burkholderiales--1||o__Chitinivibrionales--1||o__DTU022--1||o__Desulfuromonadales--1||o__Dongiales--1||o__Enterobacterales--1||o__OPB41--1||o__Oscillospirales--2||o__Rhizobiales--3||o__Rhodobacterales--4||o__Rhodothermales--1||o__Syntrophales--1:capture_phylum_counter=p__Actinobacteriota--1||p__Bacteroidota--1||p__Desulfobacterota--2||p__Fibrobacterota--1||p__Firmicutes--1||p__Firmicutes_A--2||p__Firmicutes_D--1||p__Proteobacteria--10:capture_species_counter=s__Algibacillus sp003063625--1||s__Allorhizobium sp001429245--1||s__B1SED10-74M sp003567725--1||s__Bosea sp001556125--1||s__Dongia sp016712715--1||s__Duganella radicis--1||s__Epibacterium mobile--1||s__GUT77 sp001462255--1||s__Gemmobacter_B sp011059185--2||s__MEBICO9517 sp003285105--1||s__Methylobacterium brachythecii--1||s__Parageobacillus thermoglucosidasius--1||s__Roseovarius sp018066915--1||s__Trichloromonas sp002423365--1||s__UBA1405 sp910589145--2||s__UBA6100 sp016926975--1||s__UBA8904 sp018436925--1:evalue_avg=9.52500000000778e-59:evalue_max=3.81e-58:evalue_min=7.03e-78:evalue_std=1.9049999999994813e-58:evalue_sum=3.810000000003112e-58:gapopen_avg=0.25:gapopen_max=1.0:gapopen_min=0.0:gapopen_std=0.5:gapopen_sum=1.0:gtdb_class_counter=c__Alphaproteobacteria--48:gtdb_domain_counter=d__Bacteria--48:gtdb_family_counter=f__Azospirillaceae--1||f__Rhodobacteraceae--47:gtdb_genus_counter=g__CAIZDL01--1||g__Cereibacter--2||g__Cereibacter_A--20||g__ETT8--1||g__Gemmobacter--1||g__Gemmobacter_B--10||g__Marivivens--4||g__Paracoccus--1||g__Pseudoprimorskyibacter--1||g__Pseudorhodobacter_B--1||g__QY30--2||g__Roseovarius--4:gtdb_order_counter=o__Azospirillales--1||o__Rhodobacterales--47:gtdb_phylum_counter=p__Proteobacteria--48:gtdb_species_counter=s__CAIZDL01 sp903856295--1||s__Cereibacter changlensis--2||s__Cereibacter_A azotoformans--1||s__Cereibacter_A johrii--4||s__Cereibacter_A ovatus--5||s__Cereibacter_A sp002407205--6||s__Cereibacter_A sphaeroides--4||s__ETT8 sp010915705--1||s__Gemmobacter lanyuensis--1||s__Gemmobacter_B sp000500915--1||s__Gemmobacter_B sp002256185--2||s__Gemmobacter_B sp002855575--1||s__Gemmobacter_B sp003060865--1||s__Gemmobacter_B sp009908265--1||s__Gemmobacter_B sp009908315--1||s__Gemmobacter_B sp011059185--1||s__Gemmobacter_B sp014654775--1||s__Gemmobacter_B straminiformis--1||s__Marivivens aquimaris--1||s__Marivivens donghaensis--1||s__Marivivens sp001908835--1||s__Marivivens zhoushanense--1||s__Paracoccus saliphilus_A--1||s__Pseudoprimorskyibacter insulae--1||s__Pseudorhodobacter_B sp000176015--1||s__QY30 sp002356635--1||s__QY30 sp002440945--1||s__Roseovarius mucosus--1||s__Roseovarius mucosus_A--1||s__Roseovarius sp000152845--1||s__Roseovarius sp018066915--1:heptad_counter=MCP-34H--67:lbd_counter=:lca_tree=f__Rhodobacteraceae:length_avg=145.5:length_max=160.0:length_min=127.0:length_std=17.05872210923198:length_sum=582.0:mismatch_avg=17.0:mismatch_max=28.0:mismatch_min=4.0:mismatch_std=10.392304845413264:mismatch_sum=68.0:name=N1057762:qcovhsp_avg=100.0:qcovhsp_max=100.0:qcovhsp_min=100.0:qcovhsp_std=0.0:qcovhsp_sum=400.0:qend_avg=145.0:qend_max=160.0:qend_min=127.0:qend_std=16.51262143533445:qend_sum=580.0:qstart_avg=1.0:qstart_max=1.0:qstart_min=1.0:qstart_std=0.0:qstart_sum=4.0:ref_name_counter=RS_GCF_000012905.2_protein.faa_NC_007494.2_108@PF00015_full_PFAM.324.485--1||RS_GCF_009908315.1_protein.faa_NZ_JAAATW010000002.1_377@PF00015_full_PFAM.321.491--3:scovhsp_avg=86.625:scovhsp_max=94.1:scovhsp_min=78.9:scovhsp_std=8.63379985869489:scovhsp_sum=346.5:send_avg=162.25:send_max=164.0:send_min=158.0:send_std=2.8722813232690143:send_sum=649.0:sstart_avg=17.75:sstart_max=32.0:sstart_min=4.0:sstart_std=15.326991442115007:sstart_sum=71.0],(((((767d2421-229d-48ba-8961-0dd1f17054d6_4@MCPsignal.130.194:5e-09[&&NHX:Sample=rhiztom3:Type=capture:capture_class=c__Gammaproteobacteria:capture_domain=d__Bacteria:capture_family=f__Burkholderiaceae:capture_genus=g__Azohydromonas:capture_order=o__Burkholderiales:capture_phylum=p__Proteobacteria:capture_species=s__Azohydromonas australica:heptad=MCP-34H],2f880d95-bb55-475c-87e4-46ee0e72116d_2@MCPsignal.204.309:0.00277141[&&NHX:Sample=rhiztom3:Type=capture:besthit=91.6:bitscore=164.0:capture_class=c__Gammaproteobacteria:capture_domain=d__Bacteria:capture_family=f__Burkholderiaceae:capture_genus=g__JAFAMW01:capture_order=o__Burkholderiales:capture_phylum=p__Proteobacteria:capture_species=s__JAFAMW01 sp019232985:evalue=5.02e-53:gapopen=1.0:heptad=MCP-34H:length=107.0:mismatch=7.0:qcovhsp=100.0:qend=105.0:qstart=1.0:ref_name=GB_GCA_017307565.1_protein.faa_JAFKHD010000389.1_1@PF00015_full_PFAM.448.611:scovhsp=65.6:send=151.0:sstart=45.0])0.781:0.0161994[&&NHX:Sample_counter=rhiztom3--2:Type_counter=capture--2:besthit_avg=91.6:besthit_max=91.6:besthit_min=91.6:besthit_std=0:besthit_sum=91.6:bitscore_avg=164.0:bitscore_max=164.0:bitscore_min=164.0:bitscore_std=0:bitscore_sum=164.0:capture_class_counter=c__Gammaproteobacteria--2:capture_domain_counter=d__Bacteria--2:capture_family_counter=f__Burkholderiaceae--2:capture_genus_counter=g__Azohydromonas--1||g__JAFAMW01--1:capture_order_counter=o__Burkholderiales--2:capture_phylum_counter=p__Proteobacteria--2:capture_species_counter=s__Azohydromonas australica--1||s__JAFAMW01 sp019232985--1:evalue_avg=5.02e-53:evalue_max=5.02e-53:evalue_min=5.02e-53:evalue_std=0:evalue_sum=5.02e-53:gapopen_avg=1.0:gapopen_max=1.0:gapopen_min=1.0:gapopen_std=0:gapopen_sum=1.0:gtdb_class_counter=:gtdb_domain_counter=:gtdb_family_counter=:gtdb_genus_counter=:gtdb_order_counter=:gtdb_phylum_counter=:gtdb_species_counter=:heptad_counter=MCP-34H--2:lbd_counter=:length_avg=107.0:length_max=107.0:length_min=107.0:length_std=0:length_sum=107.0:mismatch_avg=7.0:mismatch_max=7.0:mismatch_min=7.0:mismatch_std=0:mismatch_sum=7.0:name=N1057765:qcovhsp_avg=100.0:qcovhsp_max=100.0:qcovhsp_min=100.0:qcovhsp_std=0:qcovhsp_sum=100.0:qend_avg=105.0:qend_max=105.0:qend_min=105.0:qend_std=0:qend_sum=105.0:qstart_avg=1.0:qstart_max=1.0:qstart_min=1.0:qstart_std=0:qstart_sum=1.0:ref_name_counter=GB_GCA_017307565.1_protein.faa_JAFKHD010000389.1_1@PF00015_full_PFAM.448.611--1:scovhsp_avg=65.6:scovhsp_max=65.6:scovhsp_min=65.6:scovhsp_std=0:scovhsp_sum=65.6:send_avg=151.0:send_max=151.0:send_min=151.0:send_std=0:send_sum=151.0:sstart_avg=45.0:sstart_max=45.0:sstart_min=45.0:sstart_std=0:sstart_sum=45.0],((164de5e4-77f9-4b65-ada4-72649ef06979_2@MCPsignal.46.131:0.00749011[&&NHX:Sample=rhiztom3:Type=capture:capture_class=c__Gammaproteobacteria:capture_domain=d__Bacteria:capture_family=f__Burkholderiaceae:capture_genus=g__Azohydromonas:capture_order=o__Burkholderiales:capture_phylum=p__Proteobacteria:capture_species=s__Azohydromonas australica:heptad=MCP-34H],((92b0c623-da01-4762-8a11-88412aaf3e5a_4@MCPsignal.47.120:0.0277616[&&NHX:Sample=rhiztom1:Type=capture:capture_class=c__Gammaproteobacteria:capture_domain=d__Bacteria:capture_family=f__Methylomonadaceae:capture_genus=g__Methylomonas:capture_order=o__Methylococcales:capture_phylum=p__Proteobacteria:capture_species=s__Methylomonas methanica_A:heptad=MCP-34H],(((4a164fdd-2dd2-4aee-8826-dd74fc2d432a_2@MCPsignal.148.212:0[&&NHX:Sample=rhiztom1:Type=capture:capture_class=c__Gammaproteobacteria:capture_domain=d__Bacteria:capture_family=f__Burkholderiaceae:capture_genus=g__Azohydromonas:capture_order=o__Burkholderiales:capture_phylum=p__Proteobacteria:capture_species=s__Azohydromonas australica:heptad=MCP-34H],6cb6dc94-6e2a-4aa5-a2b2-6509ca041e9d_6@MCPsignal.79.143:0[&&NHX:Sample=rhiztom2:Type=capture:capture_class=c__Halobacteria:capture_domain=d__Archaea:capture_family=f__PXRE01:capture_genus=g__PXRE01:capture_order=o__Halobacteriales:capture_phylum=p__Halobacteriota:capture_species=s__PXRE01 sp003021085:heptad=MCP-34H])0:0[&&NHX:Sample_counter=rhiztom1--1||rhiztom2--1:Type_counter=capture--2:capture_class_counter=c__Gammaproteobacteria--1||c__Halobacteria--1:capture_domain_counter=d__Archaea--1||d__Bacteria--1:capture_family_counter=f__Burkholderiaceae--1||f__PXRE01--1:capture_genus_counter=g__Azohydromonas--1||g__PXRE01--1:capture_order_counter=o__Burkholderiales--1||o__Halobacteriales--1:capture_phylum_counter=p__Halobacteriota--1||p__Proteobacteria--1:capture_species_counter=s__Azohydromonas australica--1||s__PXRE01 sp003021085--1:gtdb_class_counter=:gtdb_domain_counter=:gtdb_family_counter=:gtdb_genus_counter=:gtdb_order_counter=:gtdb_phylum_counter=:gtdb_species_counter=:heptad_counter=MCP-34H--2:lbd_counter=:name=N1057770:ref_name_counter=],7675cc87-ecc2-4415-8466-688098b99131_2@MCPsignal.66.130:0[&&NHX:Sample=rhiztom2:Type=capture:capture_class=c__Gammaproteobacteria:capture_domain=d__Bacteria:capture_family=f__Burkholderiaceae:capture_genus=g__Azohydromonas:capture_order=o__Burkholderiales:capture_phylum=p__Proteobacteria:capture_species=s__Azohydromonas australica:heptad=MCP-34H])0:0[&&NHX:Sample_counter=rhiztom1--1||rhiztom2--2:Type_counter=capture--3:capture_class_counter=c__Gammaproteobacteria--2||c__Halobacteria--1:capture_domain_counter=d__Archaea--1||d__Bacteria--2:capture_family_counter=f__Burkholderiaceae--2||f__PXRE01--1:capture_genus_counter=g__Azohydromonas--2||g__PXRE01--1:capture_order_counter=o__Burkholderiales--2||o__Halobacteriales--1:capture_phylum_counter=p__Halobacteriota--1||p__Proteobacteria--2:capture_species_counter=s__Azohydromonas australica--2||s__PXRE01 sp003021085--1:gtdb_class_counter=:gtdb_domain_counter=:gtdb_family_counter=:gtdb_genus_counter=:gtdb_order_counter=:gtdb_phylum_counter=:gtdb_species_counter=:heptad_counter=MCP-34H--3:lbd_counter=:name=N1057772:ref_name_counter=],caa80eba-46b8-48ed-97a7-9a8e76cf6c22_4@MCPsignal.130.194:0[&&NHX:Sample=rhiztom3:Type=capture:capture_class=c__Gammaproteobacteria:capture_domain=d__Bacteria:capture_family=f__Burkholderiaceae:capture_genus=g__Azohydromonas:capture_order=o__Burkholderiales:capture_phylum=p__Proteobacteria:capture_species=s__Azohydromonas australica:heptad=MCP-34H]):5e-09[&&NHX:Sample_counter=rhiztom1--1||rhiztom2--2||rhiztom3--1:Type_counter=capture--4:capture_class_counter=c__Gammaproteobacteria--3||c__Halobacteria--1:capture_domain_counter=d__Archaea--1||d__Bacteria--3:capture_family_counter=f__Burkholderiaceae--3||f__PXRE01--1:capture_genus_counter=g__Azohydromonas--3||g__PXRE01--1:capture_order_counter=o__Burkholderiales--3||o__Halobacteriales--1:capture_phylum_counter=p__Halobacteriota--1||p__Proteobacteria--3:capture_species_counter=s__Azohydromonas australica--3||s__PXRE01 sp003021085--1:gtdb_class_counter=:gtdb_domain_counter=:gtdb_family_counter=:gtdb_genus_counter=:gtdb_order_counter=:gtdb_phylum_counter=:gtdb_species_counter=:heptad_counter=MCP-34H--4:lbd_counter=:name=N1057774:ref_name_counter=])0:5e-09[&&NHX:Sample_counter=rhiztom1--2||rhiztom2--2||rhiztom3--1:Type_counter=capture--5:capture_class_counter=c__Gammaproteobacteria--4||c__Halobacteria--1:capture_domain_counter=d__Archaea--1||d__Bacteria--4:capture_family_counter=f__Burkholderiaceae--3||f__Methylomonadaceae--1||f__PXRE01--1:capture_genus_counter=g__Azohydromonas--3||g__Methylomonas--1||g__PXRE01--1:capture_order_counter=o__Burkholderiales--3||o__Halobacteriales--1||o__Methylococcales--1:capture_phylum_counter=p__Halobacteriota--1||p__Proteobacteria--4:capture_species_counter=s__Azohydromonas australica--3||s__Methylomonas methanica_A--1||s__PXRE01 sp003021085--1:gtdb_class_counter=:gtdb_domain_counter=:gtdb_family_counter=:gtdb_genus_counter=:gtdb_order_counter=:gtdb_phylum_counter=:gtdb_species_counter=:heptad_counter=MCP-34H--5:lbd_counter=:name=N1057775:ref_name_counter=],(((ff4d242f-b56b-4a1e-9da0-560fd0b03e2b_5@MCPsignal.46.127:5e-09[&&NHX:Sample=rhiztom2:Type=capture:capture_class=c__Gammaproteobacteria:capture_domain=d__Bacteria:capture_family=f__Burkholderiaceae:capture_genus=g__Azohydromonas:capture_order=o__Burkholderiales:capture_phylum=p__Proteobacteria:capture_species=s__Azohydromonas australica:heptad=MCP-34H],(477c33e5-2270-4af5-a213-c4d115ec3226_6@MCPsignal.343.428:5e-09[&&NHX:Sample=rhiztom3:Type=capture:capture_class=c__Polyangia:capture_domain=d__Bacteria:capture_family=f__Sandaracinaceae:capture_genus=g__MED-G138:capture_order=o__Polyangiales:capture_phylum=p__Myxococcota:capture_species=s__MED-G138 sp004213565:heptad=MCP-34H],cc7b5202-d956-4eac-a458-1153c6b03242_2@MCPsignal.346.462:5e-09[&&NHX:Sample=rhiztom3:Type=capture:besthit=95.7:bitscore=186.0:capture_class=c__Polyangia:capture_domain=d__Bacteria:capture_family=f__Sandaracinaceae:capture_genus=g__MED-G138:capture_order=o__Polyangiales:capture_phylum=p__Myxococcota:capture_species=s__MED-G138 sp004213565:evalue=5.41e-61:gapopen=0.0:heptad=MCP-34H:length=116.0:mismatch=5.0:qcovhsp=100.0:qend=116.0:qstart=1.0:ref_name=RS_GCF_001402915.1_protein.faa_NZ_CP012945.1_2801@PF00015_full_PFAM.353.531:scovhsp=65.2:send=123.0:sstart=8.0])0.917:0.029183[&&NHX:Sample_counter=rhiztom3--2:Type_counter=capture--2:besthit_avg=95.7:besthit_max=95.7:besthit_min=95.7:besthit_std=0:besthit_sum=95.7:bitscore_avg=186.0:bitscore_max=186.0:bitscore_min=186.0:bitscore_std=0:bitscore_sum=186.0:capture_class_counter=c__Polyangia--2:capture_domain_counter=d__Bacteria--2:capture_family_counter=f__Sandaracinaceae--2:capture_genus_counter=g__MED-G138--2:capture_order_counter=o__Polyangiales--2:capture_phylum_counter=p__Myxococcota--2:capture_species_counter=s__MED-G138 sp004213565--2:evalue_avg=5.41e-61:evalue_max=5.41e-61:evalue_min=5.41e-61:evalue_std=0:evalue_sum=5.41e-61:gapopen_avg=0.0:gapopen_max=0.0:gapopen_min=0.0:gapopen_std=0:gapopen_sum=0.0:gtdb_class_counter=:gtdb_domain_counter=:gtdb_family_counter=:gtdb_genus_counter=:gtdb_order_counter=:gtdb_phylum_counter=:gtdb_species_counter=:heptad_counter=MCP-34H--2:lbd_counter=:length_avg=116.0:length_max=116.0:length_min=116.0:length_std=0:length_sum=116.0:mismatch_avg=5.0:mismatch_max=5.0:mismatch_min=5.0:mismatch_std=0:mismatch_sum=5.0:name=N1057779:qcovhsp_avg=100.0:qcovhsp_max=100.0:qcovhsp_min=100.0:qcovhsp_std=0:qcovhsp_sum=100.0:qend_avg=116.0:qend_max=116.0:qend_min=116.0:qend_std=0:qend_sum=116.0:qstart_avg=1.0:qstart_max=1.0:qstart_min=1.0:qstart_std=0:qstart_sum=1.0:ref_name_counter=RS_GCF_001402915.1_protein.faa_NZ_CP012945.1_2801@PF00015_full_PFAM.353.531--1:scovhsp_avg=65.2:scovhsp_max=65.2:scovhsp_min=65.2:scovhsp_std=0:scovhsp_sum=65.2:send_avg=123.0:send_max=123.0:send_min=123.0:send_std=0:send_sum=123.0:sstart_avg=8.0:sstart_max=8.0:sstart_min=8.0:sstart_std=0:sstart_sum=8.0])0:5e-09[&&NHX:Sample_counter=rhiztom2--1||rhiztom3--2:Type_counter=capture--3:besthit_avg=95.7:besthit_max=95.7:besthit_min=95.7:besthit_std=0:besthit_sum=95.7:bitscore_avg=186.0:bitscore_max=186.0:bitscore_min=186.0:bitscore_std=0:bitscore_sum=186.0:capture_class_counter=c__Gammaproteobacteria--1||c__Polyangia--2:capture_domain_counter=d__Bacteria--3:capture_family_counter=f__Burkholderiaceae--1||f__Sandaracinaceae--2:capture_genus_counter=g__Azohydromonas--1||g__MED-G138--2:capture_order_counter=o__Burkholderiales--1||o__Polyangiales--2:capture_phylum_counter=p__Myxococcota--2||p__Proteobacteria--1:capture_species_counter=s__Azohydromonas australica--1||s__MED-G138 sp004213565--2:evalue_avg=5.41e-61:evalue_max=5.41e-61:evalue_min=5.41e-61:evalue_std=0:evalue_sum=5.41e-61:gapopen_avg=0.0:gapopen_max=0.0:gapopen_min=0.0:gapopen_std=0:gapopen_sum=0.0:gtdb_class_counter=:gtdb_domain_counter=:gtdb_family_counter=:gtdb_genus_counter=:gtdb_order_counter=:gtdb_phylum_counter=:gtdb_species_counter=:heptad_counter=MCP-34H--3:lbd_counter=:length_avg=116.0:length_max=116.0:length_min=116.0:length_std=0:length_sum=116.0:mismatch_avg=5.0:mismatch_max=5.0:mismatch_min=5.0:mismatch_std=0:mismatch_sum=5.0:name=N1057780:qcovhsp_avg=100.0:qcovhsp_max=100.0:qcovhsp_min=100.0:qcovhsp_std=0:qcovhsp_sum=100.0:qend_avg=116.0:qend_max=116.0:qend_min=116.0:qend_std=0:qend_sum=116.0:qstart_avg=1.0:qstart_max=1.0:qstart_min=1.0:qstart_std=0:qstart_sum=1.0:ref_name_counter=RS_GCF_001402915.1_protein.faa_NZ_CP012945.1_2801@PF00015_full_PFAM.353.531--1:scovhsp_avg=65.2:scovhsp_max=65.2:scovhsp_min=65.2:scovhsp_std=0:scovhsp_sum=65.2:send_avg=123.0:send_max=123.0:send_min=123.0:send_std=0:send_sum=123.0:sstart_avg=8.0:sstart_max=8.0:sstart_min=8.0:sstart_std=0:sstart_sum=8.0],((((f4cd3acd-de34-4509-9dce-153415e3e26c_3@MCPsignal.118.202:5e-09[&&NHX:Sample=rhiztom3:Type=capture:capture_class=c__Bacilli:capture_domain=d__Bacteria:capture_family=f__Paenibacillaceae:capture_genus=g__Paenibacillus_C:capture_order=o__Paenibacillales:capture_phylum=p__Firmicutes:capture_species=s__Paenibacillus_C algorifonticola:heptad=MCP-34H],((68b60f09-eab8-48de-8f8e-18cead952f77_1@MCPsignal.75.216:5e-09[&&NHX:Sample=rhiztom1:Type=capture:besthit=92.9:bitscore=221.0:capture_class=c__Bacilli:capture_domain=d__Bacteria:capture_family=f__Paenibacillaceae:capture_genus=g__Paenibacillus_C:capture_order=o__Paenibacillales:capture_phylum=p__Firmicutes:capture_species=s__Paenibacillus_C algorifonticola:evalue=1.28e-74:gapopen=0.0:heptad=MCP-34H:length=141.0:mismatch=10.0:qcovhsp=100.0:qend=141.0:qstart=1.0:ref_name=GB_GCA_017307565.1_protein.faa_JAFKHD010000389.1_1@PF00015_full_PFAM.448.611:scovhsp=86.5:send=148.0:sstart=8.0],((4386affc-1526-42b0-baa0-65f22b68b178_3@MCPsignal.37.141:0.00662116[&&NHX:Sample=rhizpot3:Type=capture:capture_class=c__Bacilli:capture_domain=d__Bacteria:capture_family=f__Paenibacillaceae:capture_genus=g__Paenibacillus_C:capture_order=o__Paenibacillales:capture_phylum=p__Firmicutes:capture_species=s__Paenibacillus_C algorifonticola:heptad=MCP-34H],89a5b83f-1fc8-4fde-8a47-cb8ba7252734_1@MCPsignal.32.113:0.0121484[&&NHX:Sample=rhiztom3:Type=capture:capture_class=c__Clostridia:capture_domain=d__Bacteria:capture_family=f__Lachnospiraceae:capture_genus=g__RGIG7193:capture_order=o__Lachnospirales:capture_phylum=p__Firmicutes_A:capture_species=s__RGIG7193 sp910586125:heptad=MCP-34H])0.603:0.00129427[&&NHX:Sample_counter=rhizpot3--1||rhiztom3--1:Type_counter=capture--2:capture_class_counter=c__Bacilli--1||c__Clostridia--1:capture_domain_counter=d__Bacteria--2:capture_family_counter=f__Lachnospiraceae--1||f__Paenibacillaceae--1:capture_genus_counter=g__Paenibacillus_C--1||g__RGIG7193--1:capture_order_counter=o__Lachnospirales--1||o__Paenibacillales--1:capture_phylum_counter=p__Firmicutes--1||p__Firmicutes_A--1:capture_species_counter=s__Paenibacillus_C algorifonticola--1||s__RGIG7193 sp910586125--1:gtdb_class_counter=:gtdb_domain_counter=:gtdb_family_counter=:gtdb_genus_counter=:gtdb_order_counter=:gtdb_phylum_counter=:gtdb_species_counter=:heptad_counter=MCP-34H--2:lbd_counter=:name=N1057785:ref_name_counter=],9bfca04e-590a-4033-9786-e7a0ca4b7769_3@MCPsignal.90.179:5e-09[&&NHX:Sample=rhiztom2:Type=capture:besthit=93.3:bitscore=145.0:capture_class=c__Bacilli:capture_domain=d__Bacteria:capture_family=f__Paenibacillaceae:capture_genus=g__Paenibacillus_C:capture_order=o__Paenibacillales:capture_phylum=p__Firmicutes:capture_species=s__Paenibacillus_C algorifonticola:evalue=1.49e-45:gapopen=0.0:heptad=MCP-34H:length=89.0:mismatch=6.0:qcovhsp=100.0:qend=89.0:qstart=1.0:ref_name=GB_GCA_017307565.1_protein.faa_JAFKHD010000389.1_1@PF00015_full_PFAM.448.611:scovhsp=54.6:send=148.0:sstart=60.0])0:6e-09[&&NHX:Sample_counter=rhizpot3--1||rhiztom2--1||rhiztom3--1:Type_counter=capture--3:besthit_avg=93.3:besthit_max=93.3:besthit_min=93.3:besthit_std=0:besthit_sum=93.3:bitscore_avg=145.0:bitscore_max=145.0:bitscore_min=145.0:bitscore_std=0:bitscore_sum=145.0:capture_class_counter=c__Bacilli--2||c__Clostridia--1:capture_domain_counter=d__Bacteria--3:capture_family_counter=f__Lachnospiraceae--1||f__Paenibacillaceae--2:capture_genus_counter=g__Paenibacillus_C--2||g__RGIG7193--1:capture_order_counter=o__Lachnospirales--1||o__Paenibacillales--2:capture_phylum_counter=p__Firmicutes--2||p__Firmicutes_A--1:capture_species_counter=s__Paenibacillus_C algorifonticola--2||s__RGIG7193 sp910586125--1:evalue_avg=1.49e-45:evalue_max=1.49e-45:evalue_min=1.49e-45:evalue_std=0:evalue_sum=1.49e-45:gapopen_avg=0.0:gapopen_max=0.0:gapopen_min=0.0:gapopen_std=0:gapopen_sum=0.0:gtdb_class_counter=:gtdb_domain_counter=:gtdb_family_counter=:gtdb_genus_counter=:gtdb_order_counter=:gtdb_phylum_counter=:gtdb_species_counter=:heptad_counter=MCP-34H--3:lbd_counter=:length_avg=89.0:length_max=89.0:length_min=89.0:length_std=0:length_sum=89.0:mismatch_avg=6.0:mismatch_max=6.0:mismatch_min=6.0:mismatch_std=0:mismatch_sum=6.0:name=N1057787:qcovhsp_avg=100.0:qcovhsp_max=100.0:qcovhsp_min=100.0:qcovhsp_std=0:qcovhsp_sum=100.0:qend_avg=89.0:qend_max=89.0:qend_min=89.0:qend_std=0:qend_sum=89.0:qstart_avg=1.0:qstart_max=1.0:qstart_min=1.0:qstart_std=0:qstart_sum=1.0:ref_name_counter=GB_GCA_017307565.1_protein.faa_JAFKHD010000389.1_1@PF00015_full_PFAM.448.611--1:scovhsp_avg=54.6:scovhsp_max=54.6:scovhsp_min=54.6:scovhsp_std=0:scovhsp_sum=54.6:send_avg=148.0:send_max=148.0:send_min=148.0:send_std=0:send_sum=148.0:sstart_avg=60.0:sstart_max=60.0:sstart_min=60.0:sstart_std=0:sstart_sum=60.0])1:5e-09[&&NHX:Sample_counter=rhizpot3--1||rhiztom1--1||rhiztom2--1||rhiztom3--1:Type_counter=capture--4:besthit_avg=93.1:besthit_max=93.3:besthit_min=92.9:besthit_std=0.282842712474613:besthit_sum=186.2:bitscore_avg=183.0:bitscore_max=221.0:bitscore_min=145.0:bitscore_std=53.74011537017761:bitscore_sum=366.0:capture_class_counter=c__Bacilli--3||c__Clostridia--1:capture_domain_counter=d__Bacteria--4:capture_family_counter=f__Lachnospiraceae--1||f__Paenibacillaceae--3:capture_genus_counter=g__Paenibacillus_C--3||g__RGIG7193--1:capture_order_counter=o__Lachnospirales--1||o__Paenibacillales--3:capture_phylum_counter=p__Firmicutes--3||p__Firmicutes_A--1:capture_species_counter=s__Paenibacillus_C algorifonticola--3||s__RGIG7193 sp910586125--1:evalue_avg=7.45e-46:evalue_max=1.49e-45:evalue_min=1.28e-74:evalue_std=1.0535891039679559e-45:evalue_sum=1.49e-45:gapopen_avg=0.0:gapopen_max=0.0:gapopen_min=0.0:gapopen_std=0.0:gapopen_sum=0.0:gtdb_class_counter=:gtdb_domain_counter=:gtdb_family_counter=:gtdb_genus_counter=:gtdb_order_counter=:gtdb_phylum_counter=:gtdb_species_counter=:heptad_counter=MCP-34H--4:lbd_counter=:length_avg=115.0:length_max=141.0:length_min=89.0:length_std=36.76955262170047:length_sum=230.0:mismatch_avg=8.0:mismatch_max=10.0:mismatch_min=6.0:mismatch_std=2.8284271247461903:mismatch_sum=16.0:name=N1057788:qcovhsp_avg=100.0:qcovhsp_max=100.0:qcovhsp_min=100.0:qcovhsp_std=0.0:qcovhsp_sum=200.0:qend_avg=115.0:qend_max=141.0:qend_min=89.0:qend_std=36.76955262170047:qend_sum=230.0:qstart_avg=1.0:qstart_max=1.0:qstart_min=1.0:qstart_std=0.0:qstart_sum=2.0:ref_name_counter=GB_GCA_017307565.1_protein.faa_JAFKHD010000389.1_1@PF00015_full_PFAM.448.611--2:scovhsp_avg=70.55:scovhsp_max=86.5:scovhsp_min=54.6:scovhsp_std=22.556706319850864:scovhsp_sum=141.1:send_avg=148.0:send_max=148.0:send_min=148.0:send_std=0.0:send_sum=296.0:sstart_avg=34.0:sstart_max=60.0:sstart_min=8.0:sstart_std=36.76955262170047:sstart_sum=68.0],d655fab1-9ea1-47cd-be31-29fdeb96b730_5@MCPsignal.83.163:0.0123683[&&NHX:Sample=rhiztom3:Type=capture:capture_class=c__Bacilli:capture_domain=d__Bacteria:capture_family=f__Paenibacillaceae:capture_genus=g__Paenibacillus_C:capture_order=o__Paenibacillales:capture_phylum=p__Firmicutes:capture_species=s__Paenibacillus_C algorifonticola:heptad=MCP-34H])0:5e-09[&&NHX:Sample_counter=rhizpot3--1||rhiztom1--1||rhiztom2--1||rhiztom3--2:Type_counter=capture--5:besthit_avg=93.1:besthit_max=93.3:besthit_min=92.9:besthit_std=0.282842712474613:besthit_sum=186.2:bitscore_avg=183.0:bitscore_max=221.0:bitscore_min=145.0:bitscore_std=53.74011537017761:bitscore_sum=366.0:capture_class_counter=c__Bacilli--4||c__Clostridia--1:capture_domain_counter=d__Bacteria--5:capture_family_counter=f__Lachnospiraceae--1||f__Paenibacillaceae--4:capture_genus_counter=g__Paenibacillus_C--4||g__RGIG7193--1:capture_order_counter=o__Lachnospirales--1||o__Paenibacillales--4:capture_phylum_counter=p__Firmicutes--4||p__Firmicutes_A--1:capture_species_counter=s__Paenibacillus_C algorifonticola--4||s__RGIG7193 sp910586125--1:evalue_avg=7.45e-46:evalue_max=1.49e-45:evalue_min=1.28e-74:evalue_std=1.0535891039679559e-45:evalue_sum=1.49e-45:gapopen_avg=0.0:gapopen_max=0.0:gapopen_min=0.0:gapopen_std=0.0:gapopen_sum=0.0:gtdb_class_counter=:gtdb_domain_counter=:gtdb_family_counter=:gtdb_genus_counter=:gtdb_order_counter=:gtdb_phylum_counter=:gtdb_species_counter=:heptad_counter=MCP-34H--5:lbd_counter=:length_avg=115.0:length_max=141.0:length_min=89.0:length_std=36.76955262170047:length_sum=230.0:mismatch_avg=8.0:mismatch_max=10.0:mismatch_min=6.0:mismatch_std=2.8284271247461903:mismatch_sum=16.0:name=N1057790:qcovhsp_avg=100.0:qcovhsp_max=100.0:qcovhsp_min=100.0:qcovhsp_std=0.0:qcovhsp_sum=200.0:qend_avg=115.0:qend_max=141.0:qend_min=89.0:qend_std=36.76955262170047:qend_sum=230.0:qstart_avg=1.0:qstart_max=1.0:qstart_min=1.0:qstart_std=0.0:qstart_sum=2.0:ref_name_counter=GB_GCA_017307565.1_protein.faa_JAFKHD010000389.1_1@PF00015_full_PFAM.448.611--2:scovhsp_avg=70.55:scovhsp_max=86.5:scovhsp_min=54.6:scovhsp_std=22.556706319850864:scovhsp_sum=141.1:send_avg=148.0:send_max=148.0:send_min=148.0:send_std=0.0:send_sum=296.0:sstart_avg=34.0:sstart_max=60.0:sstart_min=8.0:sstart_std=36.76955262170047:sstart_sum=68.0])0.927:0.0589847[&&NHX:Sample_counter=rhizpot3--1||rhiztom1--1||rhiztom2--1||rhiztom3--3:Type_counter=capture--6:besthit_avg=93.1:besthit_max=93.3:besthit_min=92.9:besthit_std=0.282842712474613:besthit_sum=186.2:bitscore_avg=183.0:bitscore_max=221.0:bitscore_min=145.0:bitscore_std=53.74011537017761:bitscore_sum=366.0:capture_class_counter=c__Bacilli--5||c__Clostridia--1:capture_domain_counter=d__Bacteria--6:capture_family_counter=f__Lachnospiraceae--1||f__Paenibacillaceae--5:capture_genus_counter=g__Paenibacillus_C--5||g__RGIG7193--1:capture_order_counter=o__Lachnospirales--1||o__Paenibacillales--5:capture_phylum_counter=p__Firmicutes--5||p__Firmicutes_A--1:capture_species_counter=s__Paenibacillus_C algorifonticola--5||s__RGIG7193 sp910586125--1:evalue_avg=7.45e-46:evalue_max=1.49e-45:evalue_min=1.28e-74:evalue_std=1.0535891039679559e-45:evalue_sum=1.49e-45:gapopen_avg=0.0:gapopen_max=0.0:gapopen_min=0.0:gapopen_std=0.0:gapopen_sum=0.0:gtdb_class_counter=:gtdb_domain_counter=:gtdb_family_counter=:gtdb_genus_counter=:gtdb_order_counter=:gtdb_phylum_counter=:gtdb_species_counter=:heptad_counter=MCP-34H--6:lbd_counter=:length_avg=115.0:length_max=141.0:length_min=89.0:length_std=36.76955262170047:length_sum=230.0:mismatch_avg=8.0:mismatch_max=10.0:mismatch_min=6.0:mismatch_std=2.8284271247461903:mismatch_sum=16.0:name=N1057791:qcovhsp_avg=100.0:qcovhsp_max=100.0:qcovhsp_min=100.0:qcovhsp_std=0.0:qcovhsp_sum=200.0:qend_avg=115.0:qend_max=141.0:qend_min=89.0:qend_std=36.76955262170047:qend_sum=230.0:qstart_avg=1.0:qstart_max=1.0:qstart_min=1.0:qstart_std=0.0:qstart_sum=2.0:ref_name_counter=GB_GCA_017307565.1_protein.faa_JAFKHD010000389.1_1@PF00015_full_PFAM.448.611--2:scovhsp_avg=70.55:scovhsp_max=86.5:scovhsp_min=54.6:scovhsp_std=22.556706319850864:scovhsp_sum=141.1:send_avg=148.0:send_max=148.0:send_min=148.0:send_std=0.0:send_sum=296.0:sstart_avg=34.0:sstart_max=60.0:sstart_min=8.0:sstart_std=36.76955262170047:sstart_sum=68.0],(e55325e2-3959-49f8-ad30-047e23219ab3_2@MCPsignal.26.84:0[&&NHX:Sample=rhiztom2:Type=capture:capture_class=c__Gammaproteobacteria:capture_domain=d__Bacteria:capture_family=f__Burkholderiaceae:capture_genus=g__Azohydromonas:capture_order=o__Burkholderiales:capture_phylum=p__Proteobacteria:capture_species=s__Azohydromonas australica:heptad=MCP-34H],90398a35-88a0-4fd7-af31-1d8da394e90d_2@MCPsignal.26.84:0[&&NHX:Sample=rhiztom2:Type=capture:capture_class=c__Gammaproteobacteria:capture_domain=d__Bacteria:capture_family=f__Burkholderiaceae:capture_genus=g__Azohydromonas:capture_order=o__Burkholderiales:capture_phylum=p__Proteobacteria:capture_species=s__Azohydromonas australica:heptad=MCP-34H]):5e-09[&&NHX:Sample_counter=rhiztom2--2:Type_counter=capture--2:capture_class_counter=c__Gammaproteobacteria--2:capture_domain_counter=d__Bacteria--2:capture_family_counter=f__Burkholderiaceae--2:capture_genus_counter=g__Azohydromonas--2:capture_order_counter=o__Burkholderiales--2:capture_phylum_counter=p__Proteobacteria--2:capture_species_counter=s__Azohydromonas australica--2:gtdb_class_counter=:gtdb_domain_counter=:gtdb_family_counter=:gtdb_genus_counter=:gtdb_order_counter=:gtdb_phylum_counter=:gtdb_species_counter=:heptad_counter=MCP-34H--2:lbd_counter=:name=N1057794:ref_name_counter=])0:5e-09[&&NHX:Sample_counter=rhizpot3--1||rhiztom1--1||rhiztom2--3||rhiztom3--3:Type_counter=capture--8:besthit_avg=93.1:besthit_max=93.3:besthit_min=92.9:besthit_std=0.282842712474613:besthit_sum=186.2:bitscore_avg=183.0:bitscore_max=221.0:bitscore_min=145.0:bitscore_std=53.74011537017761:bitscore_sum=366.0:capture_class_counter=c__Bacilli--5||c__Clostridia--1||c__Gammaproteobacteria--2:capture_domain_counter=d__Bacteria--8:capture_family_counter=f__Burkholderiaceae--2||f__Lachnospiraceae--1||f__Paenibacillaceae--5:capture_genus_counter=g__Azohydromonas--2||g__Paenibacillus_C--5||g__RGIG7193--1:capture_order_counter=o__Burkholderiales--2||o__Lachnospirales--1||o__Paenibacillales--5:capture_phylum_counter=p__Firmicutes--5||p__Firmicutes_A--1||p__Proteobacteria--2:capture_species_counter=s__Azohydromonas australica--2||s__Paenibacillus_C algorifonticola--5||s__RGIG7193 sp910586125--1:evalue_avg=7.45e-46:evalue_max=1.49e-45:evalue_min=1.28e-74:evalue_std=1.0535891039679559e-45:evalue_sum=1.49e-45:gapopen_avg=0.0:gapopen_max=0.0:gapopen_min=0.0:gapopen_std=0.0:gapopen_sum=0.0:gtdb_class_counter=:gtdb_domain_counter=:gtdb_family_counter=:gtdb_genus_counter=:gtdb_order_counter=:gtdb_phylum_counter=:gtdb_species_counter=:heptad_counter=MCP-34H--8:lbd_counter=:length_avg=115.0:length_max=141.0:length_min=89.0:length_std=36.76955262170047:length_sum=230.0:mismatch_avg=8.0:mismatch_max=10.0:mismatch_min=6.0:mismatch_std=2.8284271247461903:mismatch_sum=16.0:name=N1057795:qcovhsp_avg=100.0:qcovhsp_max=100.0:qcovhsp_min=100.0:qcovhsp_std=0.0:qcovhsp_sum=200.0:qend_avg=115.0:qend_max=141.0:qend_min=89.0:qend_std=36.76955262170047:qend_sum=230.0:qstart_avg=1.0:qstart_max=1.0:qstart_min=1.0:qstart_std=0.0:qstart_sum=2.0:ref_name_counter=GB_GCA_017307565.1_protein.faa_JAFKHD010000389.1_1@PF00015_full_PFAM.448.611--2:scovhsp_avg=70.55:scovhsp_max=86.5:scovhsp_min=54.6:scovhsp_std=22.556706319850864:scovhsp_sum=141.1:send_avg=148.0:send_max=148.0:send_min=148.0:send_std=0.0:send_sum=296.0:sstart_avg=34.0:sstart_max=60.0:sstart_min=8.0:sstart_std=36.76955262170047:sstart_sum=68.0],b347f31a-0709-4827-a7b5-a2d0467c1004_1@MCPsignal.474.538:0.014275[&&NHX:Sample=rhiztom3:Type=capture:capture_class=c__Limnochordia:capture_domain=d__Bacteria:capture_family=f__DTU010:capture_genus=g__UBA5420:capture_order=o__DTU010:capture_phylum=p__Firmicutes_G:capture_species=s__UBA5420 sp012837925:heptad=MCP-34H])0:5e-09[&&NHX:Sample_counter=rhizpot3--1||rhiztom1--1||rhiztom2--3||rhiztom3--4:Type_counter=capture--9:besthit_avg=93.1:besthit_max=93.3:besthit_min=92.9:besthit_std=0.282842712474613:besthit_sum=186.2:bitscore_avg=183.0:bitscore_max=221.0:bitscore_min=145.0:bitscore_std=53.74011537017761:bitscore_sum=366.0:capture_class_counter=c__Bacilli--5||c__Clostridia--1||c__Gammaproteobacteria--2||c__Limnochordia--1:capture_domain_counter=d__Bacteria--9:capture_family_counter=f__Burkholderiaceae--2||f__DTU010--1||f__Lachnospiraceae--1||f__Paenibacillaceae--5:capture_genus_counter=g__Azohydromonas--2||g__Paenibacillus_C--5||g__RGIG7193--1||g__UBA5420--1:capture_order_counter=o__Burkholderiales--2||o__DTU010--1||o__Lachnospirales--1||o__Paenibacillales--5:capture_phylum_counter=p__Firmicutes--5||p__Firmicutes_A--1||p__Firmicutes_G--1||p__Proteobacteria--2:capture_species_counter=s__Azohydromonas australica--2||s__Paenibacillus_C algorifonticola--5||s__RGIG7193 sp910586125--1||s__UBA5420 sp012837925--1:evalue_avg=7.45e-46:evalue_max=1.49e-45:evalue_min=1.28e-74:evalue_std=1.0535891039679559e-45:evalue_sum=1.49e-45:gapopen_avg=0.0:gapopen_max=0.0:gapopen_min=0.0:gapopen_std=0.0:gapopen_sum=0.0:gtdb_class_counter=:gtdb_domain_counter=:gtdb_family_counter=:gtdb_genus_counter=:gtdb_order_counter=:gtdb_phylum_counter=:gtdb_species_counter=:heptad_counter=MCP-34H--9:lbd_counter=:length_avg=115.0:length_max=141.0:length_min=89.0:length_std=36.76955262170047:length_sum=230.0:mismatch_avg=8.0:mismatch_max=10.0:mismatch_min=6.0:mismatch_std=2.8284271247461903:mismatch_sum=16.0:name=N1057797:qcovhsp_avg=100.0:qcovhsp_max=100.0:qcovhsp_min=100.0:qcovhsp_std=0.0:qcovhsp_sum=200.0:qend_avg=115.0:qend_max=141.0:qend_min=89.0:qend_std=36.76955262170047:qend_sum=230.0:qstart_avg=1.0:qstart_max=1.0:qstart_min=1.0:qstart_std=0.0:qstart_sum=2.0:ref_name_counter=GB_GCA_017307565.1_protein.faa_JAFKHD010000389.1_1@PF00015_full_PFAM.448.611--2:scovhsp_avg=70.55:scovhsp_max=86.5:scovhsp_min=54.6:scovhsp_std=22.556706319850864:scovhsp_sum=141.1:send_avg=148.0:send_max=148.0:send_min=148.0:send_std=0.0:send_sum=296.0:sstart_avg=34.0:sstart_max=60.0:sstart_min=8.0:sstart_std=36.76955262170047:sstart_sum=68.0],8e7bd442-ea0c-44cc-88c1-ff97dc345765_4@MCPsignal.47.135:5e-09[&&NHX:Sample=rhiztom3:Type=capture:capture_class=c__Gammaproteobacteria:capture_domain=d__Bacteria:capture_family=f__Burkholderiaceae:capture_genus=g__Azohydromonas:capture_order=o__Burkholderiales:capture_phylum=p__Proteobacteria:capture_species=s__Azohydromonas australica:heptad=MCP-34H])0:5e-09[&&NHX:Sample_counter=rhizpot3--1||rhiztom1--1||rhiztom2--3||rhiztom3--5:Type_counter=capture--10:besthit_avg=93.1:besthit_max=93.3:besthit_min=92.9:besthit_std=0.282842712474613:besthit_sum=186.2:bitscore_avg=183.0:bitscore_max=221.0:bitscore_min=145.0:bitscore_std=53.74011537017761:bitscore_sum=366.0:capture_class_counter=c__Bacilli--5||c__Clostridia--1||c__Gammaproteobacteria--3||c__Limnochordia--1:capture_domain_counter=d__Bacteria--10:capture_family_counter=f__Burkholderiaceae--3||f__DTU010--1||f__Lachnospiraceae--1||f__Paenibacillaceae--5:capture_genus_counter=g__Azohydromonas--3||g__Paenibacillus_C--5||g__RGIG7193--1||g__UBA5420--1:capture_order_counter=o__Burkholderiales--3||o__DTU010--1||o__Lachnospirales--1||o__Paenibacillales--5:capture_phylum_counter=p__Firmicutes--5||p__Firmicutes_A--1||p__Firmicutes_G--1||p__Proteobacteria--3:capture_species_counter=s__Azohydromonas australica--3||s__Paenibacillus_C algorifonticola--5||s__RGIG7193 sp910586125--1||s__UBA5420 sp012837925--1:evalue_avg=7.45e-46:evalue_max=1.49e-45:evalue_min=1.28e-74:evalue_std=1.0535891039679559e-45:evalue_sum=1.49e-45:gapopen_avg=0.0:gapopen_max=0.0:gapopen_min=0.0:gapopen_std=0.0:gapopen_sum=0.0:gtdb_class_counter=:gtdb_domain_counter=:gtdb_family_counter=:gtdb_genus_counter=:gtdb_order_counter=:gtdb_phylum_counter=:gtdb_species_counter=:heptad_counter=MCP-34H--10:lbd_counter=:length_avg=115.0:length_max=141.0:length_min=89.0:length_std=36.76955262170047:length_sum=230.0:mismatch_avg=8.0:mismatch_max=10.0:mismatch_min=6.0:mismatch_std=2.8284271247461903:mismatch_sum=16.0:name=N1057799:qcovhsp_avg=100.0:qcovhsp_max=100.0:qcovhsp_min=100.0:qcovhsp_std=0.0:qcovhsp_sum=200.0:qend_avg=115.0:qend_max=141.0:qend_min=89.0:qend_std=36.76955262170047:qend_sum=230.0:qstart_avg=1.0:qstart_max=1.0:qstart_min=1.0:qstart_std=0.0:qstart_sum=2.0:ref_name_counter=GB_GCA_017307565.1_protein.faa_JAFKHD010000389.1_1@PF00015_full_PFAM.448.611--2:scovhsp_avg=70.55:scovhsp_max=86.5:scovhsp_min=54.6:scovhsp_std=22.556706319850864:scovhsp_sum=141.1:send_avg=148.0:send_max=148.0:send_min=148.0:send_std=0.0:send_sum=296.0:sstart_avg=34.0:sstart_max=60.0:sstart_min=8.0:sstart_std=36.76955262170047:sstart_sum=68.0])0.747:1e-08[&&NHX:Sample_counter=rhizpot3--1||rhiztom1--1||rhiztom2--4||rhiztom3--7:Type_counter=capture--13:besthit_avg=93.96666666666668:besthit_max=95.7:besthit_min=92.9:besthit_std=1.5143755588800731:besthit_sum=281.90000000000003:bitscore_avg=184.0:bitscore_max=221.0:bitscore_min=145.0:bitscore_std=38.03945320322047:bitscore_sum=552.0:capture_class_counter=c__Bacilli--5||c__Clostridia--1||c__Gammaproteobacteria--4||c__Limnochordia--1||c__Polyangia--2:capture_domain_counter=d__Bacteria--13:capture_family_counter=f__Burkholderiaceae--4||f__DTU010--1||f__Lachnospiraceae--1||f__Paenibacillaceae--5||f__Sandaracinaceae--2:capture_genus_counter=g__Azohydromonas--4||g__MED-G138--2||g__Paenibacillus_C--5||g__RGIG7193--1||g__UBA5420--1:capture_order_counter=o__Burkholderiales--4||o__DTU010--1||o__Lachnospirales--1||o__Paenibacillales--5||o__Polyangiales--2:capture_phylum_counter=p__Firmicutes--5||p__Firmicutes_A--1||p__Firmicutes_G--1||p__Myxococcota--2||p__Proteobacteria--4:capture_species_counter=s__Azohydromonas australica--4||s__MED-G138 sp004213565--2||s__Paenibacillus_C algorifonticola--5||s__RGIG7193 sp910586125--1||s__UBA5420 sp012837925--1:evalue_avg=4.966666666666669e-46:evalue_max=1.49e-45:evalue_min=1.28e-74:evalue_std=8.602519010925421e-46:evalue_sum=1.4900000000000006e-45:gapopen_avg=0.0:gapopen_max=0.0:gapopen_min=0.0:gapopen_std=0.0:gapopen_sum=0.0:gtdb_class_counter=:gtdb_domain_counter=:gtdb_family_counter=:gtdb_genus_counter=:gtdb_order_counter=:gtdb_phylum_counter=:gtdb_species_counter=:heptad_counter=MCP-34H--13:lbd_counter=:length_avg=115.33333333333333:length_max=141.0:length_min=89.0:length_std=26.00640946638604:length_sum=346.0:mismatch_avg=7.0:mismatch_max=10.0:mismatch_min=5.0:mismatch_std=2.6457513110645907:mismatch_sum=21.0:name=N1057800:qcovhsp_avg=100.0:qcovhsp_max=100.0:qcovhsp_min=100.0:qcovhsp_std=0.0:qcovhsp_sum=300.0:qend_avg=115.33333333333333:qend_max=141.0:qend_min=89.0:qend_std=26.00640946638604:qend_sum=346.0:qstart_avg=1.0:qstart_max=1.0:qstart_min=1.0:qstart_std=0.0:qstart_sum=3.0:ref_name_counter=GB_GCA_017307565.1_protein.faa_JAFKHD010000389.1_1@PF00015_full_PFAM.448.611--2||RS_GCF_001402915.1_protein.faa_NZ_CP012945.1_2801@PF00015_full_PFAM.353.531--1:scovhsp_avg=68.76666666666667:scovhsp_max=86.5:scovhsp_min=54.6:scovhsp_std=16.24633291956475:scovhsp_sum=206.29999999999998:send_avg=139.66666666666666:send_max=148.0:send_min=123.0:send_std=14.433756729740644:send_sum=419.0:sstart_avg=25.333333333333332:sstart_max=60.0:sstart_min=8.0:sstart_std=30.022213997860543:sstart_sum=76.0],a7bb3f26-f4fc-4c7b-983c-db018dfc70ea_6@MCPsignal.37.102:5e-09[&&NHX:Sample=rhiztom1:Type=capture:capture_class=c__Gammaproteobacteria:capture_domain=d__Bacteria:capture_family=f__Burkholderiaceae:capture_genus=g__Azohydromonas:capture_order=o__Burkholderiales:capture_phylum=p__Proteobacteria:capture_species=s__Azohydromonas australica:heptad=MCP-34H])0:1e-08[&&NHX:Sample_counter=rhizpot3--1||rhiztom1--2||rhiztom2--4||rhiztom3--7:Type_counter=capture--14:besthit_avg=93.96666666666668:besthit_max=95.7:besthit_min=92.9:besthit_std=1.5143755588800731:besthit_sum=281.90000000000003:bitscore_avg=184.0:bitscore_max=221.0:bitscore_min=145.0:bitscore_std=38.03945320322047:bitscore_sum=552.0:capture_class_counter=c__Bacilli--5||c__Clostridia--1||c__Gammaproteobacteria--5||c__Limnochordia--1||c__Polyangia--2:capture_domain_counter=d__Bacteria--14:capture_family_counter=f__Burkholderiaceae--5||f__DTU010--1||f__Lachnospiraceae--1||f__Paenibacillaceae--5||f__Sandaracinaceae--2:capture_genus_counter=g__Azohydromonas--5||g__MED-G138--2||g__Paenibacillus_C--5||g__RGIG7193--1||g__UBA5420--1:capture_order_counter=o__Burkholderiales--5||o__DTU010--1||o__Lachnospirales--1||o__Paenibacillales--5||o__Polyangiales--2:capture_phylum_counter=p__Firmicutes--5||p__Firmicutes_A--1||p__Firmicutes_G--1||p__Myxococcota--2||p__Proteobacteria--5:capture_species_counter=s__Azohydromonas australica--5||s__MED-G138 sp004213565--2||s__Paenibacillus_C algorifonticola--5||s__RGIG7193 sp910586125--1||s__UBA5420 sp012837925--1:evalue_avg=4.966666666666669e-46:evalue_max=1.49e-45:evalue_min=1.28e-74:evalue_std=8.602519010925421e-46:evalue_sum=1.4900000000000006e-45:gapopen_avg=0.0:gapopen_max=0.0:gapopen_min=0.0:gapopen_std=0.0:gapopen_sum=0.0:gtdb_class_counter=:gtdb_domain_counter=:gtdb_family_counter=:gtdb_genus_counter=:gtdb_order_counter=:gtdb_phylum_counter=:gtdb_species_counter=:heptad_counter=MCP-34H--14:lbd_counter=:length_avg=115.33333333333333:length_max=141.0:length_min=89.0:length_std=26.00640946638604:length_sum=346.0:mismatch_avg=7.0:mismatch_max=10.0:mismatch_min=5.0:mismatch_std=2.6457513110645907:mismatch_sum=21.0:name=N1057802:qcovhsp_avg=100.0:qcovhsp_max=100.0:qcovhsp_min=100.0:qcovhsp_std=0.0:qcovhsp_sum=300.0:qend_avg=115.33333333333333:qend_max=141.0:qend_min=89.0:qend_std=26.00640946638604:qend_sum=346.0:qstart_avg=1.0:qstart_max=1.0:qstart_min=1.0:qstart_std=0.0:qstart_sum=3.0:ref_name_counter=GB_GCA_017307565.1_protein.faa_JAFKHD010000389.1_1@PF00015_full_PFAM.448.611--2||RS_GCF_001402915.1_protein.faa_NZ_CP012945.1_2801@PF00015_full_PFAM.353.531--1:scovhsp_avg=68.76666666666667:scovhsp_max=86.5:scovhsp_min=54.6:scovhsp_std=16.24633291956475:scovhsp_sum=206.29999999999998:send_avg=139.66666666666666:send_max=148.0:send_min=123.0:send_std=14.433756729740644:send_sum=419.0:sstart_avg=25.333333333333332:sstart_max=60.0:sstart_min=8.0:sstart_std=30.022213997860543:sstart_sum=76.0])0.109:0.139515[&&NHX:Sample_counter=rhizpot3--1||rhiztom1--4||rhiztom2--6||rhiztom3--8:Type_counter=capture--19:besthit_avg=93.96666666666665:besthit_max=95.7:besthit_min=92.9:besthit_std=1.5143755588800731:besthit_sum=281.9:bitscore_avg=184.0:bitscore_max=221.0:bitscore_min=145.0:bitscore_std=38.03945320322047:bitscore_sum=552.0:capture_class_counter=c__Bacilli--5||c__Clostridia--1||c__Gammaproteobacteria--9||c__Halobacteria--1||c__Limnochordia--1||c__Polyangia--2:capture_domain_counter=d__Archaea--1||d__Bacteria--18:capture_family_counter=f__Burkholderiaceae--8||f__DTU010--1||f__Lachnospiraceae--1||f__Methylomonadaceae--1||f__PXRE01--1||f__Paenibacillaceae--5||f__Sandaracinaceae--2:capture_genus_counter=g__Azohydromonas--8||g__MED-G138--2||g__Methylomonas--1||g__PXRE01--1||g__Paenibacillus_C--5||g__RGIG7193--1||g__UBA5420--1:capture_order_counter=o__Burkholderiales--8||o__DTU010--1||o__Halobacteriales--1||o__Lachnospirales--1||o__Methylococcales--1||o__Paenibacillales--5||o__Polyangiales--2:capture_phylum_counter=p__Firmicutes--5||p__Firmicutes_A--1||p__Firmicutes_G--1||p__Halobacteriota--1||p__Myxococcota--2||p__Proteobacteria--9:capture_species_counter=s__Azohydromonas australica--8||s__MED-G138 sp004213565--2||s__Methylomonas methanica_A--1||s__PXRE01 sp003021085--1||s__Paenibacillus_C algorifonticola--5||s__RGIG7193 sp910586125--1||s__UBA5420 sp012837925--1:evalue_avg=4.966666666666669e-46:evalue_max=1.49e-45:evalue_min=1.28e-74:evalue_std=8.602519010925421e-46:evalue_sum=1.4900000000000006e-45:gapopen_avg=0.0:gapopen_max=0.0:gapopen_min=0.0:gapopen_std=0.0:gapopen_sum=0.0:gtdb_class_counter=:gtdb_domain_counter=:gtdb_family_counter=:gtdb_genus_counter=:gtdb_order_counter=:gtdb_phylum_counter=:gtdb_species_counter=:heptad_counter=MCP-34H--19:lbd_counter=:length_avg=115.33333333333333:length_max=141.0:length_min=89.0:length_std=26.006409466386035:length_sum=346.0:mismatch_avg=7.0:mismatch_max=10.0:mismatch_min=5.0:mismatch_std=2.6457513110645907:mismatch_sum=21.0:name=N1057803:qcovhsp_avg=100.0:qcovhsp_max=100.0:qcovhsp_min=100.0:qcovhsp_std=0.0:qcovhsp_sum=300.0:qend_avg=115.33333333333333:qend_max=141.0:qend_min=89.0:qend_std=26.006409466386035:qend_sum=346.0:qstart_avg=1.0:qstart_max=1.0:qstart_min=1.0:qstart_std=0.0:qstart_sum=3.0:ref_name_counter=GB_GCA_017307565.1_protein.faa_JAFKHD010000389.1_1@PF00015_full_PFAM.448.611--2||RS_GCF_001402915.1_protein.faa_NZ_CP012945.1_2801@PF00015_full_PFAM.353.531--1:scovhsp_avg=68.76666666666667:scovhsp_max=86.5:scovhsp_min=54.6:scovhsp_std=16.24633291956475:scovhsp_sum=206.3:send_avg=139.66666666666666:send_max=148.0:send_min=123.0:send_std=14.433756729740644:send_sum=419.0:sstart_avg=25.333333333333332:sstart_max=60.0:sstart_min=8.0:sstart_std=30.02221399786054:sstart_sum=76.0])0.816:0.162553[&&NHX:Sample_counter=rhizpot3--1||rhiztom1--4||rhiztom2--6||rhiztom3--9:Type_counter=capture--20:besthit_avg=93.96666666666665:besthit_max=95.7:besthit_min=92.9:besthit_std=1.5143755588800731:besthit_sum=281.9:bitscore_avg=184.0:bitscore_max=221.0:bitscore_min=145.0:bitscore_std=38.03945320322047:bitscore_sum=552.0:capture_class_counter=c__Bacilli--5||c__Clostridia--1||c__Gammaproteobacteria--10||c__Halobacteria--1||c__Limnochordia--1||c__Polyangia--2:capture_domain_counter=d__Archaea--1||d__Bacteria--19:capture_family_counter=f__Burkholderiaceae--9||f__DTU010--1||f__Lachnospiraceae--1||f__Methylomonadaceae--1||f__PXRE01--1||f__Paenibacillaceae--5||f__Sandaracinaceae--2:capture_genus_counter=g__Azohydromonas--9||g__MED-G138--2||g__Methylomonas--1||g__PXRE01--1||g__Paenibacillus_C--5||g__RGIG7193--1||g__UBA5420--1:capture_order_counter=o__Burkholderiales--9||o__DTU010--1||o__Halobacteriales--1||o__Lachnospirales--1||o__Methylococcales--1||o__Paenibacillales--5||o__Polyangiales--2:capture_phylum_counter=p__Firmicutes--5||p__Firmicutes_A--1||p__Firmicutes_G--1||p__Halobacteriota--1||p__Myxococcota--2||p__Proteobacteria--10:capture_species_counter=s__Azohydromonas australica--9||s__MED-G138 sp004213565--2||s__Methylomonas methanica_A--1||s__PXRE01 sp003021085--1||s__Paenibacillus_C algorifonticola--5||s__RGIG7193 sp910586125--1||s__UBA5420 sp012837925--1:evalue_avg=4.966666666666669e-46:evalue_max=1.49e-45:evalue_min=1.28e-74:evalue_std=8.602519010925421e-46:evalue_sum=1.4900000000000006e-45:gapopen_avg=0.0:gapopen_max=0.0:gapopen_min=0.0:gapopen_std=0.0:gapopen_sum=0.0:gtdb_class_counter=:gtdb_domain_counter=:gtdb_family_counter=:gtdb_genus_counter=:gtdb_order_counter=:gtdb_phylum_counter=:gtdb_species_counter=:heptad_counter=MCP-34H--20:lbd_counter=:length_avg=115.33333333333333:length_max=141.0:length_min=89.0:length_std=26.006409466386035:length_sum=346.0:mismatch_avg=7.0:mismatch_max=10.0:mismatch_min=5.0:mismatch_std=2.6457513110645907:mismatch_sum=21.0:name=N1057804:qcovhsp_avg=100.0:qcovhsp_max=100.0:qcovhsp_min=100.0:qcovhsp_std=0.0:qcovhsp_sum=300.0:qend_avg=115.33333333333333:qend_max=141.0:qend_min=89.0:qend_std=26.006409466386035:qend_sum=346.0:qstart_avg=1.0:qstart_max=1.0:qstart_min=1.0:qstart_std=0.0:qstart_sum=3.0:ref_name_counter=GB_GCA_017307565.1_protein.faa_JAFKHD010000389.1_1@PF00015_full_PFAM.448.611--2||RS_GCF_001402915.1_protein.faa_NZ_CP012945.1_2801@PF00015_full_PFAM.353.531--1:scovhsp_avg=68.76666666666667:scovhsp_max=86.5:scovhsp_min=54.6:scovhsp_std=16.24633291956475:scovhsp_sum=206.3:send_avg=139.66666666666666:send_max=148.0:send_min=123.0:send_std=14.433756729740644:send_sum=419.0:sstart_avg=25.333333333333332:sstart_max=60.0:sstart_min=8.0:sstart_std=30.02221399786054:sstart_sum=76.0],9f158f44-a6a8-4fed-9656-9085c4aee31c_2@MCPsignal.76.192:0.144085[&&NHX:Sample=rhiztom2:Type=capture:besthit=84.5:bitscore=154.0:capture_class=c__Alphaproteobacteria:capture_domain=d__Bacteria:capture_family=f__Devosiaceae:capture_genus=g__Devosia:capture_order=o__Rhizobiales:capture_phylum=p__Proteobacteria:capture_species=s__Devosia sp001427605:evalue=1.41e-48:gapopen=0.0:heptad=MCP-34H:length=116.0:mismatch=18.0:qcovhsp=100.0:qend=116.0:qstart=1.0:ref_name=GB_GCA_017307565.1_protein.faa_JAFKHD010000389.1_1@PF00015_full_PFAM.448.611:scovhsp=71.2:send=160.0:sstart=45.0])0.867:0.0460057[&&NHX:Sample_counter=rhizpot3--1||rhiztom1--4||rhiztom2--7||rhiztom3--9:Type_counter=capture--21:besthit_avg=91.60000000000001:besthit_max=95.7:besthit_min=84.5:besthit_std=4.892170615721956:besthit_sum=366.40000000000003:bitscore_avg=176.5:bitscore_max=221.0:bitscore_min=145.0:bitscore_std=34.49154485764108:bitscore_sum=706.0:capture_class_counter=c__Alphaproteobacteria--1||c__Bacilli--5||c__Clostridia--1||c__Gammaproteobacteria--10||c__Halobacteria--1||c__Limnochordia--1||c__Polyangia--2:capture_domain_counter=d__Archaea--1||d__Bacteria--20:capture_family_counter=f__Burkholderiaceae--9||f__DTU010--1||f__Devosiaceae--1||f__Lachnospiraceae--1||f__Methylomonadaceae--1||f__PXRE01--1||f__Paenibacillaceae--5||f__Sandaracinaceae--2:capture_genus_counter=g__Azohydromonas--9||g__Devosia--1||g__MED-G138--2||g__Methylomonas--1||g__PXRE01--1||g__Paenibacillus_C--5||g__RGIG7193--1||g__UBA5420--1:capture_order_counter=o__Burkholderiales--9||o__DTU010--1||o__Halobacteriales--1||o__Lachnospirales--1||o__Methylococcales--1||o__Paenibacillales--5||o__Polyangiales--2||o__Rhizobiales--1:capture_phylum_counter=p__Firmicutes--5||p__Firmicutes_A--1||p__Firmicutes_G--1||p__Halobacteriota--1||p__Myxococcota--2||p__Proteobacteria--11:capture_species_counter=s__Azohydromonas australica--9||s__Devosia sp001427605--1||s__MED-G138 sp004213565--2||s__Methylomonas methanica_A--1||s__PXRE01 sp003021085--1||s__Paenibacillus_C algorifonticola--5||s__RGIG7193 sp910586125--1||s__UBA5420 sp012837925--1:evalue_avg=3.728525000000001e-46:evalue_max=1.49e-45:evalue_min=1.28e-74:evalue_std=7.447652966035675e-46:evalue_sum=1.4914100000000005e-45:gapopen_avg=0.0:gapopen_max=0.0:gapopen_min=0.0:gapopen_std=0.0:gapopen_sum=0.0:gtdb_class_counter=:gtdb_domain_counter=:gtdb_family_counter=:gtdb_genus_counter=:gtdb_order_counter=:gtdb_phylum_counter=:gtdb_species_counter=:heptad_counter=MCP-34H--21:lbd_counter=:length_avg=115.5:length_max=141.0:length_min=89.0:length_std=21.236760581595302:length_sum=462.0:mismatch_avg=9.75:mismatch_max=18.0:mismatch_min=5.0:mismatch_std=5.909032633745278:mismatch_sum=39.0:name=N1057806:qcovhsp_avg=100.0:qcovhsp_max=100.0:qcovhsp_min=100.0:qcovhsp_std=0.0:qcovhsp_sum=400.0:qend_avg=115.5:qend_max=141.0:qend_min=89.0:qend_std=21.236760581595302:qend_sum=462.0:qstart_avg=1.0:qstart_max=1.0:qstart_min=1.0:qstart_std=0.0:qstart_sum=4.0:ref_name_counter=GB_GCA_017307565.1_protein.faa_JAFKHD010000389.1_1@PF00015_full_PFAM.448.611--3||RS_GCF_001402915.1_protein.faa_NZ_CP012945.1_2801@PF00015_full_PFAM.353.531--1:scovhsp_avg=69.375:scovhsp_max=86.5:scovhsp_min=54.6:scovhsp_std=13.320754483136454:scovhsp_sum=277.5:send_avg=144.75:send_max=160.0:send_min=123.0:send_std=15.56438241627338:send_sum=579.0:sstart_avg=30.25:sstart_max=60.0:sstart_min=8.0:sstart_std=26.411802917130313:sstart_sum=121.0])0:5e-09[&&NHX:Sample_counter=rhizpot3--1||rhiztom1--4||rhiztom2--7||rhiztom3--11:Type_counter=capture--23:besthit_avg=91.6:besthit_max=95.7:besthit_min=84.5:besthit_std=4.236744032862973:besthit_sum=458.0:bitscore_avg=174.0:bitscore_max=221.0:bitscore_min=145.0:bitscore_std=30.389142798045487:bitscore_sum=870.0:capture_class_counter=c__Alphaproteobacteria--1||c__Bacilli--5||c__Clostridia--1||c__Gammaproteobacteria--12||c__Halobacteria--1||c__Limnochordia--1||c__Polyangia--2:capture_domain_counter=d__Archaea--1||d__Bacteria--22:capture_family_counter=f__Burkholderiaceae--11||f__DTU010--1||f__Devosiaceae--1||f__Lachnospiraceae--1||f__Methylomonadaceae--1||f__PXRE01--1||f__Paenibacillaceae--5||f__Sandaracinaceae--2:capture_genus_counter=g__Azohydromonas--10||g__Devosia--1||g__JAFAMW01--1||g__MED-G138--2||g__Methylomonas--1||g__PXRE01--1||g__Paenibacillus_C--5||g__RGIG7193--1||g__UBA5420--1:capture_order_counter=o__Burkholderiales--11||o__DTU010--1||o__Halobacteriales--1||o__Lachnospirales--1||o__Methylococcales--1||o__Paenibacillales--5||o__Polyangiales--2||o__Rhizobiales--1:capture_phylum_counter=p__Firmicutes--5||p__Firmicutes_A--1||p__Firmicutes_G--1||p__Halobacteriota--1||p__Myxococcota--2||p__Proteobacteria--13:capture_species_counter=s__Azohydromonas australica--10||s__Devosia sp001427605--1||s__JAFAMW01 sp019232985--1||s__MED-G138 sp004213565--2||s__Methylomonas methanica_A--1||s__PXRE01 sp003021085--1||s__Paenibacillus_C algorifonticola--5||s__RGIG7193 sp910586125--1||s__UBA5420 sp012837925--1:evalue_avg=2.9828201004000013e-46:evalue_max=1.49e-45:evalue_min=1.28e-74:evalue_std=6.661908886596411e-46:evalue_sum=1.4914100502000006e-45:gapopen_avg=0.2:gapopen_max=1.0:gapopen_min=0.0:gapopen_std=0.447213595499958:gapopen_sum=1.0:gtdb_class_counter=:gtdb_domain_counter=:gtdb_family_counter=:gtdb_genus_counter=:gtdb_order_counter=:gtdb_phylum_counter=:gtdb_species_counter=:heptad_counter=MCP-34H--23:lbd_counter=:length_avg=113.8:length_max=141.0:length_min=89.0:length_std=18.780308836651223:length_sum=569.0:mismatch_avg=9.2:mismatch_max=18.0:mismatch_min=5.0:mismatch_std=5.263078946776307:mismatch_sum=46.0:name=N1057807:qcovhsp_avg=100.0:qcovhsp_max=100.0:qcovhsp_min=100.0:qcovhsp_std=0.0:qcovhsp_sum=500.0:qend_avg=113.4:qend_max=141.0:qend_min=89.0:qend_std=18.981570008826985:qend_sum=567.0:qstart_avg=1.0:qstart_max=1.0:qstart_min=1.0:qstart_std=0.0:qstart_sum=5.0:ref_name_counter=GB_GCA_017307565.1_protein.faa_JAFKHD010000389.1_1@PF00015_full_PFAM.448.611--4||RS_GCF_001402915.1_protein.faa_NZ_CP012945.1_2801@PF00015_full_PFAM.353.531--1:scovhsp_avg=68.62:scovhsp_max=86.5:scovhsp_min=54.6:scovhsp_std=11.658987949217549:scovhsp_sum=343.1:send_avg=146.0:send_max=160.0:send_min=123.0:send_std=13.765899897936205:send_sum=730.0:sstart_avg=33.2:sstart_max=60.0:sstart_min=8.0:sstart_std=23.80546155822231:sstart_sum=166.0],4923e226-63d9-432e-9d91-9b4451c2d087_3@MCPsignal.55.117:5e-09[&&NHX:Sample=rhiztom3:Type=capture:capture_class=c__Gammaproteobacteria:capture_domain=d__Bacteria:capture_family=f__Burkholderiaceae:capture_genus=g__Azohydromonas:capture_order=o__Burkholderiales:capture_phylum=p__Proteobacteria:capture_species=s__Azohydromonas australica:heptad=MCP-34H])0.871:0.0114548[&&NHX:Sample_counter=rhizpot3--1||rhiztom1--4||rhiztom2--7||rhiztom3--12:Type_counter=capture--24:besthit_avg=91.6:besthit_max=95.7:besthit_min=84.5:besthit_std=4.236744032862973:besthit_sum=458.0:bitscore_avg=174.0:bitscore_max=221.0:bitscore_min=145.0:bitscore_std=30.389142798045487:bitscore_sum=870.0:capture_class_counter=c__Alphaproteobacteria--1||c__Bacilli--5||c__Clostridia--1||c__Gammaproteobacteria--13||c__Halobacteria--1||c__Limnochordia--1||c__Polyangia--2:capture_domain_counter=d__Archaea--1||d__Bacteria--23:capture_family_counter=f__Burkholderiaceae--12||f__DTU010--1||f__Devosiaceae--1||f__Lachnospiraceae--1||f__Methylomonadaceae--1||f__PXRE01--1||f__Paenibacillaceae--5||f__Sandaracinaceae--2:capture_genus_counter=g__Azohydromonas--11||g__Devosia--1||g__JAFAMW01--1||g__MED-G138--2||g__Methylomonas--1||g__PXRE01--1||g__Paenibacillus_C--5||g__RGIG7193--1||g__UBA5420--1:capture_order_counter=o__Burkholderiales--12||o__DTU010--1||o__Halobacteriales--1||o__Lachnospirales--1||o__Methylococcales--1||o__Paenibacillales--5||o__Polyangiales--2||o__Rhizobiales--1:capture_phylum_counter=p__Firmicutes--5||p__Firmicutes_A--1||p__Firmicutes_G--1||p__Halobacteriota--1||p__Myxococcota--2||p__Proteobacteria--14:capture_species_counter=s__Azohydromonas australica--11||s__Devosia sp001427605--1||s__JAFAMW01 sp019232985--1||s__MED-G138 sp004213565--2||s__Methylomonas methanica_A--1||s__PXRE01 sp003021085--1||s__Paenibacillus_C algorifonticola--5||s__RGIG7193 sp910586125--1||s__UBA5420 sp012837925--1:evalue_avg=2.9828201004000013e-46:evalue_max=1.49e-45:evalue_min=1.28e-74:evalue_std=6.661908886596411e-46:evalue_sum=1.4914100502000006e-45:gapopen_avg=0.2:gapopen_max=1.0:gapopen_min=0.0:gapopen_std=0.447213595499958:gapopen_sum=1.0:gtdb_class_counter=:gtdb_domain_counter=:gtdb_family_counter=:gtdb_genus_counter=:gtdb_order_counter=:gtdb_phylum_counter=:gtdb_species_counter=:heptad_counter=MCP-34H--24:lbd_counter=:length_avg=113.8:length_max=141.0:length_min=89.0:length_std=18.780308836651223:length_sum=569.0:mismatch_avg=9.2:mismatch_max=18.0:mismatch_min=5.0:mismatch_std=5.263078946776307:mismatch_sum=46.0:name=N1057809:qcovhsp_avg=100.0:qcovhsp_max=100.0:qcovhsp_min=100.0:qcovhsp_std=0.0:qcovhsp_sum=500.0:qend_avg=113.4:qend_max=141.0:qend_min=89.0:qend_std=18.981570008826985:qend_sum=567.0:qstart_avg=1.0:qstart_max=1.0:qstart_min=1.0:qstart_std=0.0:qstart_sum=5.0:ref_name_counter=GB_GCA_017307565.1_protein.faa_JAFKHD010000389.1_1@PF00015_full_PFAM.448.611--4||RS_GCF_001402915.1_protein.faa_NZ_CP012945.1_2801@PF00015_full_PFAM.353.531--1:scovhsp_avg=68.62:scovhsp_max=86.5:scovhsp_min=54.6:scovhsp_std=11.658987949217549:scovhsp_sum=343.1:send_avg=146.0:send_max=160.0:send_min=123.0:send_std=13.765899897936205:send_sum=730.0:sstart_avg=33.2:sstart_max=60.0:sstart_min=8.0:sstart_std=23.80546155822231:sstart_sum=166.0],(((bf0939ee-1715-4125-9833-aa0e93ef4d84_4@MCPsignal.82.145:5e-09[&&NHX:Sample=rhiztom1:Type=capture:capture_class=c__Bacilli:capture_domain=d__Bacteria:capture_family=f__Paenibacillaceae:capture_genus=g__Cohnella:capture_order=o__Paenibacillales:capture_phylum=p__Firmicutes:capture_species=s__Cohnella xylanilytica:heptad=MCP-34H],649375f4-3ed8-4397-b83a-489b18068479_4@MCPsignal.38.102:0.014306[&&NHX:Sample=rhiztom3:Type=capture:capture_class=c__Gammaproteobacteria:capture_domain=d__Bacteria:capture_family=f__Chromobacteriaceae:capture_genus=g__Aquitalea:capture_order=o__Burkholderiales:capture_phylum=p__Proteobacteria:capture_species=s__Aquitalea magnusonii:heptad=MCP-34H])0:6e-09[&&NHX:Sample_counter=rhiztom1--1||rhiztom3--1:Type_counter=capture--2:capture_class_counter=c__Bacilli--1||c__Gammaproteobacteria--1:capture_domain_counter=d__Bacteria--2:capture_family_counter=f__Chromobacteriaceae--1||f__Paenibacillaceae--1:capture_genus_counter=g__Aquitalea--1||g__Cohnella--1:capture_order_counter=o__Burkholderiales--1||o__Paenibacillales--1:capture_phylum_counter=p__Firmicutes--1||p__Proteobacteria--1:capture_species_counter=s__Aquitalea magnusonii--1||s__Cohnella xylanilytica--1:gtdb_class_counter=:gtdb_domain_counter=:gtdb_family_counter=:gtdb_genus_counter=:gtdb_order_counter=:gtdb_phylum_counter=:gtdb_species_counter=:heptad_counter=MCP-34H--2:lbd_counter=:name=N1057812:ref_name_counter=],((79784ad5-fedc-4eb2-b582-150ae9855290_4@MCPsignal.22.83:5e-09[&&NHX:Sample=rhiztom2:Type=capture:capture_class=c__Polyangia:capture_domain=d__Bacteria:capture_family=f__Sandaracinaceae:capture_genus=g__MED-G138:capture_order=o__Polyangiales:capture_phylum=p__Myxococcota:capture_species=s__MED-G138 sp004213565:heptad=MCP-34H],(5a8812e4-a779-5e81-9684-09fc5f8b15c3_4@MCPsignal.303.367:0[&&NHX:Sample=rhiztom1:Type=capture:capture_class=c__Polyangia:capture_domain=d__Bacteria:capture_family=f__Sandaracinaceae:capture_genus=g__MED-G138:capture_order=o__Polyangiales:capture_phylum=p__Myxococcota:capture_species=s__MED-G138 sp004213565:heptad=MCP-34H],ff632754-2604-4571-afe8-6e84a88cdcee_6@MCPsignal.81.145:0[&&NHX:Sample=rhiztom2:Type=capture:capture_class=c__Polyangia:capture_domain=d__Bacteria:capture_family=f__Sandaracinaceae:capture_genus=g__MED-G138:capture_order=o__Polyangiales:capture_phylum=p__Myxococcota:capture_species=s__MED-G138 sp004213565:heptad=MCP-34H]):5e-09[&&NHX:Sample_counter=rhiztom1--1||rhiztom2--1:Type_counter=capture--2:capture_class_counter=c__Polyangia--2:capture_domain_counter=d__Bacteria--2:capture_family_counter=f__Sandaracinaceae--2:capture_genus_counter=g__MED-G138--2:capture_order_counter=o__Polyangiales--2:capture_phylum_counter=p__Myxococcota--2:capture_species_counter=s__MED-G138 sp004213565--2:gtdb_class_counter=:gtdb_domain_counter=:gtdb_family_counter=:gtdb_genus_counter=:gtdb_order_counter=:gtdb_phylum_counter=:gtdb_species_counter=:heptad_counter=MCP-34H--2:lbd_counter=:name=N1057816:ref_name_counter=])0:5e-09[&&NHX:Sample_counter=rhiztom1--1||rhiztom2--2:Type_counter=capture--3:capture_class_counter=c__Polyangia--3:capture_domain_counter=d__Bacteria--3:capture_family_counter=f__Sandaracinaceae--3:capture_genus_counter=g__MED-G138--3:capture_order_counter=o__Polyangiales--3:capture_phylum_counter=p__Myxococcota--3:capture_species_counter=s__MED-G138 sp004213565--3:gtdb_class_counter=:gtdb_domain_counter=:gtdb_family_counter=:gtdb_genus_counter=:gtdb_order_counter=:gtdb_phylum_counter=:gtdb_species_counter=:heptad_counter=MCP-34H--3:lbd_counter=:name=N1057817:ref_name_counter=],(8335c62e-5deb-489d-9b95-2d56b20519aa_4@MCPsignal.299.378:5e-09[&&NHX:Sample=rhiztom1:Type=capture:capture_class=c__Polyangia:capture_domain=d__Bacteria:capture_family=f__Sandaracinaceae:capture_genus=g__MED-G138:capture_order=o__Polyangiales:capture_phylum=p__Myxococcota:capture_species=s__MED-G138 sp004213565:heptad=MCP-34H],(8b07bfd5-49c6-47cf-b6fe-ec32405e8be3_3@MCPsignal.52.116:0.0143105[&&NHX:Sample=rhiztom1:Type=capture:capture_class=c__Polyangia:capture_domain=d__Bacteria:capture_family=f__Sandaracinaceae:capture_genus=g__MED-G138:capture_order=o__Polyangiales:capture_phylum=p__Myxococcota:capture_species=s__MED-G138 sp004213565:heptad=MCP-34H],((657bb580-e28a-4a49-8c20-054de238b193_2@MCPsignal.184.261:0.0928455[&&NHX:Sample=rhizpot1:Type=capture:capture_class=c__Alphaproteobacteria:capture_domain=d__Bacteria:capture_family=f__Devosiaceae:capture_genus=g__Pelagibacterium:capture_order=o__Rhizobiales:capture_phylum=p__Proteobacteria:capture_species=s__Pelagibacterium halotolerans:heptad=MCP-34H],846d7642-05fe-41b3-8d53-94fca9939ab6_1@MCPsignal.56.131:5e-09[&&NHX:Sample=rhiztom2:Type=capture:capture_class=c__Polyangia:capture_domain=d__Bacteria:capture_family=f__Sandaracinaceae:capture_genus=g__MED-G138:capture_order=o__Polyangiales:capture_phylum=p__Myxococcota:capture_species=s__MED-G138 sp004213565:heptad=MCP-34H])0.627:0.0403185[&&NHX:Sample_counter=rhizpot1--1||rhiztom2--1:Type_counter=capture--2:capture_class_counter=c__Alphaproteobacteria--1||c__Polyangia--1:capture_domain_counter=d__Bacteria--2:capture_family_counter=f__Devosiaceae--1||f__Sandaracinaceae--1:capture_genus_counter=g__MED-G138--1||g__Pelagibacterium--1:capture_order_counter=o__Polyangiales--1||o__Rhizobiales--1:capture_phylum_counter=p__Myxococcota--1||p__Proteobacteria--1:capture_species_counter=s__MED-G138 sp004213565--1||s__Pelagibacterium halotolerans--1:gtdb_class_counter=:gtdb_domain_counter=:gtdb_family_counter=:gtdb_genus_counter=:gtdb_order_counter=:gtdb_phylum_counter=:gtdb_species_counter=:heptad_counter=MCP-34H--2:lbd_counter=:name=N1057822:ref_name_counter=],42e68acf-8322-47c8-af38-b58052e48fc5_4@MCPsignal.395.477:0.0120342[&&NHX:Sample=rhizpot3:Type=capture:capture_class=c__Polyangia:capture_domain=d__Bacteria:capture_family=f__Sandaracinaceae:capture_genus=g__MED-G138:capture_order=o__Polyangiales:capture_phylum=p__Myxococcota:capture_species=s__MED-G138 sp004213565:heptad=MCP-34H])0:5e-09[&&NHX:Sample_counter=rhizpot1--1||rhizpot3--1||rhiztom2--1:Type_counter=capture--3:capture_class_counter=c__Alphaproteobacteria--1||c__Polyangia--2:capture_domain_counter=d__Bacteria--3:capture_family_counter=f__Devosiaceae--1||f__Sandaracinaceae--2:capture_genus_counter=g__MED-G138--2||g__Pelagibacterium--1:capture_order_counter=o__Polyangiales--2||o__Rhizobiales--1:capture_phylum_counter=p__Myxococcota--2||p__Proteobacteria--1:capture_species_counter=s__MED-G138 sp004213565--2||s__Pelagibacterium halotolerans--1:gtdb_class_counter=:gtdb_domain_counter=:gtdb_family_counter=:gtdb_genus_counter=:gtdb_order_counter=:gtdb_phylum_counter=:gtdb_species_counter=:heptad_counter=MCP-34H--3:lbd_counter=:name=N1057824:ref_name_counter=])0:5e-09[&&NHX:Sample_counter=rhizpot1--1||rhizpot3--1||rhiztom1--1||rhiztom2--1:Type_counter=capture--4:capture_class_counter=c__Alphaproteobacteria--1||c__Polyangia--3:capture_domain_counter=d__Bacteria--4:capture_family_counter=f__Devosiaceae--1||f__Sandaracinaceae--3:capture_genus_counter=g__MED-G138--3||g__Pelagibacterium--1:capture_order_counter=o__Polyangiales--3||o__Rhizobiales--1:capture_phylum_counter=p__Myxococcota--3||p__Proteobacteria--1:capture_species_counter=s__MED-G138 sp004213565--3||s__Pelagibacterium halotolerans--1:gtdb_class_counter=:gtdb_domain_counter=:gtdb_family_counter=:gtdb_genus_counter=:gtdb_order_counter=:gtdb_phylum_counter=:gtdb_species_counter=:heptad_counter=MCP-34H--4:lbd_counter=:name=N1057825:ref_name_counter=])0.433:5e-09[&&NHX:Sample_counter=rhizpot1--1||rhizpot3--1||rhiztom1--2||rhiztom2--1:Type_counter=capture--5:capture_class_counter=c__Alphaproteobacteria--1||c__Polyangia--4:capture_domain_counter=d__Bacteria--5:capture_family_counter=f__Devosiaceae--1||f__Sandaracinaceae--4:capture_genus_counter=g__MED-G138--4||g__Pelagibacterium--1:capture_order_counter=o__Polyangiales--4||o__Rhizobiales--1:capture_phylum_counter=p__Myxococcota--4||p__Proteobacteria--1:capture_species_counter=s__MED-G138 sp004213565--4||s__Pelagibacterium halotolerans--1:gtdb_class_counter=:gtdb_domain_counter=:gtdb_family_counter=:gtdb_genus_counter=:gtdb_order_counter=:gtdb_phylum_counter=:gtdb_species_counter=:heptad_counter=MCP-34H--5:lbd_counter=:name=N1057826:ref_name_counter=])0:5e-09[&&NHX:Sample_counter=rhizpot1--1||rhizpot3--1||rhiztom1--3||rhiztom2--3:Type_counter=capture--8:capture_class_counter=c__Alphaproteobacteria--1||c__Polyangia--7:capture_domain_counter=d__Bacteria--8:capture_family_counter=f__Devosiaceae--1||f__Sandaracinaceae--7:capture_genus_counter=g__MED-G138--7||g__Pelagibacterium--1:capture_order_counter=o__Polyangiales--7||o__Rhizobiales--1:capture_phylum_counter=p__Myxococcota--7||p__Proteobacteria--1:capture_species_counter=s__MED-G138 sp004213565--7||s__Pelagibacterium halotolerans--1:gtdb_class_counter=:gtdb_domain_counter=:gtdb_family_counter=:gtdb_genus_counter=:gtdb_order_counter=:gtdb_phylum_counter=:gtdb_species_counter=:heptad_counter=MCP-34H--8:lbd_counter=:name=N1057827:ref_name_counter=])0.615:5e-09[&&NHX:Sample_counter=rhizpot1--1||rhizpot3--1||rhiztom1--4||rhiztom2--3||rhiztom3--1:Type_counter=capture--10:capture_class_counter=c__Alphaproteobacteria--1||c__Bacilli--1||c__Gammaproteobacteria--1||c__Polyangia--7:capture_domain_counter=d__Bacteria--10:capture_family_counter=f__Chromobacteriaceae--1||f__Devosiaceae--1||f__Paenibacillaceae--1||f__Sandaracinaceae--7:capture_genus_counter=g__Aquitalea--1||g__Cohnella--1||g__MED-G138--7||g__Pelagibacterium--1:capture_order_counter=o__Burkholderiales--1||o__Paenibacillales--1||o__Polyangiales--7||o__Rhizobiales--1:capture_phylum_counter=p__Firmicutes--1||p__Myxococcota--7||p__Proteobacteria--2:capture_species_counter=s__Aquitalea magnusonii--1||s__Cohnella xylanilytica--1||s__MED-G138 sp004213565--7||s__Pelagibacterium halotolerans--1:gtdb_class_counter=:gtdb_domain_counter=:gtdb_family_counter=:gtdb_genus_counter=:gtdb_order_counter=:gtdb_phylum_counter=:gtdb_species_counter=:heptad_counter=MCP-34H--10:lbd_counter=:name=N1057828:ref_name_counter=],26ce4bf5-0a83-4dd5-ba7e-f996f1a680b6_4@MCPsignal.49.115:5e-09[&&NHX:Sample=rhiztom1:Type=capture:capture_class=c__Polyangia:capture_domain=d__Bacteria:capture_family=f__Sandaracinaceae:capture_genus=g__MED-G138:capture_order=o__Polyangiales:capture_phylum=p__Myxococcota:capture_species=s__MED-G138 sp004213565:heptad=MCP-34H])0:5e-09[&&NHX:Sample_counter=rhizpot1--1||rhizpot3--1||rhiztom1--5||rhiztom2--3||rhiztom3--1:Type_counter=capture--11:capture_class_counter=c__Alphaproteobacteria--1||c__Bacilli--1||c__Gammaproteobacteria--1||c__Polyangia--8:capture_domain_counter=d__Bacteria--11:capture_family_counter=f__Chromobacteriaceae--1||f__Devosiaceae--1||f__Paenibacillaceae--1||f__Sandaracinaceae--8:capture_genus_counter=g__Aquitalea--1||g__Cohnella--1||g__MED-G138--8||g__Pelagibacterium--1:capture_order_counter=o__Burkholderiales--1||o__Paenibacillales--1||o__Polyangiales--8||o__Rhizobiales--1:capture_phylum_counter=p__Firmicutes--1||p__Myxococcota--8||p__Proteobacteria--2:capture_species_counter=s__Aquitalea magnusonii--1||s__Cohnella xylanilytica--1||s__MED-G138 sp004213565--8||s__Pelagibacterium halotolerans--1:gtdb_class_counter=:gtdb_domain_counter=:gtdb_family_counter=:gtdb_genus_counter=:gtdb_order_counter=:gtdb_phylum_counter=:gtdb_species_counter=:heptad_counter=MCP-34H--11:lbd_counter=:name=N1057830:ref_name_counter=])0.865:0.0234709[&&NHX:Sample_counter=rhizpot1--1||rhizpot3--2||rhiztom1--9||rhiztom2--10||rhiztom3--13:Type_counter=capture--35:besthit_avg=91.60000000000001:besthit_max=95.7:besthit_min=84.5:besthit_std=4.236744032862973:besthit_sum=458.00000000000006:bitscore_avg=174.0:bitscore_max=221.0:bitscore_min=145.0:bitscore_std=30.389142798045487:bitscore_sum=870.0:capture_class_counter=c__Alphaproteobacteria--2||c__Bacilli--6||c__Clostridia--1||c__Gammaproteobacteria--14||c__Halobacteria--1||c__Limnochordia--1||c__Polyangia--10:capture_domain_counter=d__Archaea--1||d__Bacteria--34:capture_family_counter=f__Burkholderiaceae--12||f__Chromobacteriaceae--1||f__DTU010--1||f__Devosiaceae--2||f__Lachnospiraceae--1||f__Methylomonadaceae--1||f__PXRE01--1||f__Paenibacillaceae--6||f__Sandaracinaceae--10:capture_genus_counter=g__Aquitalea--1||g__Azohydromonas--11||g__Cohnella--1||g__Devosia--1||g__JAFAMW01--1||g__MED-G138--10||g__Methylomonas--1||g__PXRE01--1||g__Paenibacillus_C--5||g__Pelagibacterium--1||g__RGIG7193--1||g__UBA5420--1:capture_order_counter=o__Burkholderiales--13||o__DTU010--1||o__Halobacteriales--1||o__Lachnospirales--1||o__Methylococcales--1||o__Paenibacillales--6||o__Polyangiales--10||o__Rhizobiales--2:capture_phylum_counter=p__Firmicutes--6||p__Firmicutes_A--1||p__Firmicutes_G--1||p__Halobacteriota--1||p__Myxococcota--10||p__Proteobacteria--16:capture_species_counter=s__Aquitalea magnusonii--1||s__Azohydromonas australica--11||s__Cohnella xylanilytica--1||s__Devosia sp001427605--1||s__JAFAMW01 sp019232985--1||s__MED-G138 sp004213565--10||s__Methylomonas methanica_A--1||s__PXRE01 sp003021085--1||s__Paenibacillus_C algorifonticola--5||s__Pelagibacterium halotolerans--1||s__RGIG7193 sp910586125--1||s__UBA5420 sp012837925--1:evalue_avg=2.9828201004000013e-46:evalue_max=1.49e-45:evalue_min=1.28e-74:evalue_std=6.661908886596411e-46:evalue_sum=1.4914100502000006e-45:gapopen_avg=0.2:gapopen_max=1.0:gapopen_min=0.0:gapopen_std=0.447213595499958:gapopen_sum=1.0:gtdb_class_counter=:gtdb_domain_counter=:gtdb_family_counter=:gtdb_genus_counter=:gtdb_order_counter=:gtdb_phylum_counter=:gtdb_species_counter=:heptad_counter=MCP-34H--35:lbd_counter=:length_avg=113.8:length_max=141.0:length_min=89.0:length_std=18.780308836651223:length_sum=569.0:mismatch_avg=9.2:mismatch_max=18.0:mismatch_min=5.0:mismatch_std=5.263078946776307:mismatch_sum=46.0:name=N1057831:qcovhsp_avg=100.0:qcovhsp_max=100.0:qcovhsp_min=100.0:qcovhsp_std=0.0:qcovhsp_sum=500.0:qend_avg=113.4:qend_max=141.0:qend_min=89.0:qend_std=18.98157000882698:qend_sum=567.0:qstart_avg=1.0:qstart_max=1.0:qstart_min=1.0:qstart_std=0.0:qstart_sum=5.0:ref_name_counter=GB_GCA_017307565.1_protein.faa_JAFKHD010000389.1_1@PF00015_full_PFAM.448.611--4||RS_GCF_001402915.1_protein.faa_NZ_CP012945.1_2801@PF00015_full_PFAM.353.531--1:scovhsp_avg=68.62:scovhsp_max=86.5:scovhsp_min=54.6:scovhsp_std=11.658987949217549:scovhsp_sum=343.1:send_avg=146.0:send_max=160.0:send_min=123.0:send_std=13.765899897936205:send_sum=730.0:sstart_avg=33.2:sstart_max=60.0:sstart_min=8.0:sstart_std=23.80546155822231:sstart_sum=166.0],6487533a-e203-4228-bf37-fb6a6b91dead_4@MCPsignal.189.271:0.0262632[&&NHX:Sample=rhiztom1:Type=capture:capture_class=c__Alphaproteobacteria:capture_domain=d__Bacteria:capture_family=f__Caulobacteraceae:capture_genus=g__Palsa-881:capture_order=o__Caulobacterales:capture_phylum=p__Proteobacteria:capture_species=s__Palsa-881 sp018241335:heptad=MCP-34H])0.865:0.0228663[&&NHX:Sample_counter=rhizpot1--1||rhizpot3--2||rhiztom1--10||rhiztom2--10||rhiztom3--13:Type_counter=capture--36:besthit_avg=91.6:besthit_max=95.7:besthit_min=84.5:besthit_std=4.236744032862973:besthit_sum=458.0:bitscore_avg=174.0:bitscore_max=221.0:bitscore_min=145.0:bitscore_std=30.389142798045487:bitscore_sum=870.0:capture_class_counter=c__Alphaproteobacteria--3||c__Bacilli--6||c__Clostridia--1||c__Gammaproteobacteria--14||c__Halobacteria--1||c__Limnochordia--1||c__Polyangia--10:capture_domain_counter=d__Archaea--1||d__Bacteria--35:capture_family_counter=f__Burkholderiaceae--12||f__Caulobacteraceae--1||f__Chromobacteriaceae--1||f__DTU010--1||f__Devosiaceae--2||f__Lachnospiraceae--1||f__Methylomonadaceae--1||f__PXRE01--1||f__Paenibacillaceae--6||f__Sandaracinaceae--10:capture_genus_counter=g__Aquitalea--1||g__Azohydromonas--11||g__Cohnella--1||g__Devosia--1||g__JAFAMW01--1||g__MED-G138--10||g__Methylomonas--1||g__PXRE01--1||g__Paenibacillus_C--5||g__Palsa-881--1||g__Pelagibacterium--1||g__RGIG7193--1||g__UBA5420--1:capture_order_counter=o__Burkholderiales--13||o__Caulobacterales--1||o__DTU010--1||o__Halobacteriales--1||o__Lachnospirales--1||o__Methylococcales--1||o__Paenibacillales--6||o__Polyangiales--10||o__Rhizobiales--2:capture_phylum_counter=p__Firmicutes--6||p__Firmicutes_A--1||p__Firmicutes_G--1||p__Halobacteriota--1||p__Myxococcota--10||p__Proteobacteria--17:capture_species_counter=s__Aquitalea magnusonii--1||s__Azohydromonas australica--11||s__Cohnella xylanilytica--1||s__Devosia sp001427605--1||s__JAFAMW01 sp019232985--1||s__MED-G138 sp004213565--10||s__Methylomonas methanica_A--1||s__PXRE01 sp003021085--1||s__Paenibacillus_C algorifonticola--5||s__Palsa-881 sp018241335--1||s__Pelagibacterium halotolerans--1||s__RGIG7193 sp910586125--1||s__UBA5420 sp012837925--1:evalue_avg=2.9828201004000013e-46:evalue_max=1.49e-45:evalue_min=1.28e-74:evalue_std=6.661908886596411e-46:evalue_sum=1.4914100502000006e-45:gapopen_avg=0.2:gapopen_max=1.0:gapopen_min=0.0:gapopen_std=0.447213595499958:gapopen_sum=1.0:gtdb_class_counter=:gtdb_domain_counter=:gtdb_family_counter=:gtdb_genus_counter=:gtdb_order_counter=:gtdb_phylum_counter=:gtdb_species_counter=:heptad_counter=MCP-34H--36:lbd_counter=:length_avg=113.8:length_max=141.0:length_min=89.0:length_std=18.780308836651223:length_sum=569.0:mismatch_avg=9.2:mismatch_max=18.0:mismatch_min=5.0:mismatch_std=5.263078946776307:mismatch_sum=46.0:name=N1057833:qcovhsp_avg=100.0:qcovhsp_max=100.0:qcovhsp_min=100.0:qcovhsp_std=0.0:qcovhsp_sum=500.0:qend_avg=113.4:qend_max=141.0:qend_min=89.0:qend_std=18.981570008826985:qend_sum=567.0:qstart_avg=1.0:qstart_max=1.0:qstart_min=1.0:qstart_std=0.0:qstart_sum=5.0:ref_name_counter=GB_GCA_017307565.1_protein.faa_JAFKHD010000389.1_1@PF00015_full_PFAM.448.611--4||RS_GCF_001402915.1_protein.faa_NZ_CP012945.1_2801@PF00015_full_PFAM.353.531--1:scovhsp_avg=68.62:scovhsp_max=86.5:scovhsp_min=54.6:scovhsp_std=11.658987949217549:scovhsp_sum=343.1:send_avg=146.0:send_max=160.0:send_min=123.0:send_std=13.765899897936205:send_sum=730.0:sstart_avg=33.2:sstart_max=60.0:sstart_min=8.0:sstart_std=23.80546155822231:sstart_sum=166.0])0.244:0.0119252[&&NHX:Sample_counter=rhizpot1--3||rhizpot3--4||rhiztom1--12||rhiztom2--12||rhiztom3--24:Type_counter=GTDB--48||capture--55:besthit_avg=90.02222222222221:besthit_max=97.0:besthit_min=82.5:besthit_std=5.51288893815615:besthit_sum=810.1999999999999:bitscore_avg=189.44444444444446:bitscore_max=230.0:bitscore_min=145.0:bitscore_std=31.28941958198934:bitscore_sum=1705.0:capture_class_counter=c__Alphaproteobacteria--11||c__Bacilli--7||c__Chitinivibrionia--1||c__Clostridia--3||c__Coriobacteriia--1||c__Desulfuromonadia--1||c__Dethiobacteria--1||c__Gammaproteobacteria--16||c__Halobacteria--1||c__Limnochordia--1||c__Polyangia--10||c__Rhodothermia--1||c__Syntrophia--1:capture_domain_counter=d__Archaea--1||d__Bacteria--54:capture_family_counter=f__Alteromonadaceae--1||f__Anoxybacillaceae--1||f__Beijerinckiaceae--2||f__Burkholderiaceae--13||f__Caulobacteraceae--1||f__Chitinispirillaceae--1||f__Chromobacteriaceae--1||f__DTU010--1||f__DTU022--1||f__Devosiaceae--2||f__Dongiaceae--1||f__Lachnospiraceae--1||f__MEBIC09517--1||f__Methylomonadaceae--1||f__PXRE01--1||f__Paenibacillaceae--6||f__Rhizobiaceae--1||f__Rhodobacteraceae--4||f__Ruminococcaceae--2||f__Sandaracinaceae--10||f__Smithellaceae--1||f__Trichloromonadaceae--1||f__UBA2279--1:capture_genus_counter=g__Algibacillus--1||g__Allorhizobium--1||g__Aquitalea--1||g__Azohydromonas--11||g__B1SED10-74M--1||g__Bosea--1||g__Cohnella--1||g__Devosia--1||g__Dongia--1||g__Duganella--1||g__Epibacterium--1||g__GUT77--1||g__Gemmobacter_B--2||g__JAFAMW01--1||g__MEBICO9517--1||g__MED-G138--10||g__Methylobacterium--1||g__Methylomonas--1||g__PXRE01--1||g__Paenibacillus_C--5||g__Palsa-881--1||g__Parageobacillus--1||g__Pelagibacterium--1||g__RGIG7193--1||g__Roseovarius--1||g__Trichloromonas--1||g__UBA1405--2||g__UBA5420--1||g__UBA6100--1||g__UBA8904--1:capture_order_counter=o__Bacillales--1||o__Burkholderiales--14||o__Caulobacterales--1||o__Chitinivibrionales--1||o__DTU010--1||o__DTU022--1||o__Desulfuromonadales--1||o__Dongiales--1||o__Enterobacterales--1||o__Halobacteriales--1||o__Lachnospirales--1||o__Methylococcales--1||o__OPB41--1||o__Oscillospirales--2||o__Paenibacillales--6||o__Polyangiales--10||o__Rhizobiales--5||o__Rhodobacterales--4||o__Rhodothermales--1||o__Syntrophales--1:capture_phylum_counter=p__Actinobacteriota--1||p__Bacteroidota--1||p__Desulfobacterota--2||p__Fibrobacterota--1||p__Firmicutes--7||p__Firmicutes_A--3||p__Firmicutes_D--1||p__Firmicutes_G--1||p__Halobacteriota--1||p__Myxococcota--10||p__Proteobacteria--27:capture_species_counter=s__Algibacillus sp003063625--1||s__Allorhizobium sp001429245--1||s__Aquitalea magnusonii--1||s__Azohydromonas australica--11||s__B1SED10-74M sp003567725--1||s__Bosea sp001556125--1||s__Cohnella xylanilytica--1||s__Devosia sp001427605--1||s__Dongia sp016712715--1||s__Duganella radicis--1||s__Epibacterium mobile--1||s__GUT77 sp001462255--1||s__Gemmobacter_B sp011059185--2||s__JAFAMW01 sp019232985--1||s__MEBICO9517 sp003285105--1||s__MED-G138 sp004213565--10||s__Methylobacterium brachythecii--1||s__Methylomonas methanica_A--1||s__PXRE01 sp003021085--1||s__Paenibacillus_C algorifonticola--5||s__Palsa-881 sp018241335--1||s__Parageobacillus thermoglucosidasius--1||s__Pelagibacterium halotolerans--1||s__RGIG7193 sp910586125--1||s__Roseovarius sp018066915--1||s__Trichloromonas sp002423365--1||s__UBA1405 sp910589145--2||s__UBA5420 sp012837925--1||s__UBA6100 sp016926975--1||s__UBA8904 sp018436925--1:evalue_avg=1.6571222780004238e-46:evalue_max=1.49e-45:evalue_min=7.03e-78:evalue_std=4.966081335064304e-46:evalue_sum=1.4914100502003815e-45:gapopen_avg=0.2222222222222222:gapopen_max=1.0:gapopen_min=0.0:gapopen_std=0.44095855184409843:gapopen_sum=2.0:gtdb_class_counter=c__Alphaproteobacteria--48:gtdb_domain_counter=d__Bacteria--48:gtdb_family_counter=f__Azospirillaceae--1||f__Rhodobacteraceae--47:gtdb_genus_counter=g__CAIZDL01--1||g__Cereibacter--2||g__Cereibacter_A--20||g__ETT8--1||g__Gemmobacter--1||g__Gemmobacter_B--10||g__Marivivens--4||g__Paracoccus--1||g__Pseudoprimorskyibacter--1||g__Pseudorhodobacter_B--1||g__QY30--2||g__Roseovarius--4:gtdb_order_counter=o__Azospirillales--1||o__Rhodobacterales--47:gtdb_phylum_counter=p__Proteobacteria--48:gtdb_species_counter=s__CAIZDL01 sp903856295--1||s__Cereibacter changlensis--2||s__Cereibacter_A azotoformans--1||s__Cereibacter_A johrii--4||s__Cereibacter_A ovatus--5||s__Cereibacter_A sp002407205--6||s__Cereibacter_A sphaeroides--4||s__ETT8 sp010915705--1||s__Gemmobacter lanyuensis--1||s__Gemmobacter_B sp000500915--1||s__Gemmobacter_B sp002256185--2||s__Gemmobacter_B sp002855575--1||s__Gemmobacter_B sp003060865--1||s__Gemmobacter_B sp009908265--1||s__Gemmobacter_B sp009908315--1||s__Gemmobacter_B sp011059185--1||s__Gemmobacter_B sp014654775--1||s__Gemmobacter_B straminiformis--1||s__Marivivens aquimaris--1||s__Marivivens donghaensis--1||s__Marivivens sp001908835--1||s__Marivivens zhoushanense--1||s__Paracoccus saliphilus_A--1||s__Pseudoprimorskyibacter insulae--1||s__Pseudorhodobacter_B sp000176015--1||s__QY30 sp002356635--1||s__QY30 sp002440945--1||s__Roseovarius mucosus--1||s__Roseovarius mucosus_A--1||s__Roseovarius sp000152845--1||s__Roseovarius sp018066915--1:heptad_counter=MCP-34H--103:lbd_counter=:lca_tree=f__Rhodobacteraceae:length_avg=127.88888888888889:length_max=160.0:length_min=89.0:length_std=23.76154690063572:length_sum=1151.0:mismatch_avg=12.666666666666666:mismatch_max=28.0:mismatch_min=4.0:mismatch_std=8.440971508067067:mismatch_sum=114.0:name=N1057834:qcovhsp_avg=100.0:qcovhsp_max=100.0:qcovhsp_min=100.0:qcovhsp_std=0.0:qcovhsp_sum=900.0:qend_avg=127.44444444444444:qend_max=160.0:qend_min=89.0:qend_std=23.65962336508715:qend_sum=1147.0:qstart_avg=1.0:qstart_max=1.0:qstart_min=1.0:qstart_std=0.0:qstart_sum=9.0:ref_name_counter=GB_GCA_017307565.1_protein.faa_JAFKHD010000389.1_1@PF00015_full_PFAM.448.611--4||RS_GCF_000012905.2_protein.faa_NC_007494.2_108@PF00015_full_PFAM.324.485--1||RS_GCF_001402915.1_protein.faa_NZ_CP012945.1_2801@PF00015_full_PFAM.353.531--1||RS_GCF_009908315.1_protein.faa_NZ_JAAATW010000002.1_377@PF00015_full_PFAM.321.491--3:scovhsp_avg=76.62222222222222:scovhsp_max=94.1:scovhsp_min=54.6:scovhsp_std=13.637061429957864:scovhsp_sum=689.6:send_avg=153.22222222222223:send_max=164.0:send_min=123.0:send_std=13.08412948745328:send_sum=1379.0:sstart_avg=26.333333333333332:sstart_max=60.0:sstart_min=4.0:sstart_std=20.92247595290768:sstart_sum=237.0])0:1.8e-08[&&NHX:Sample_counter=rhizpot1--4||rhizpot3--4||rhiztom1--12||rhiztom2--12||rhiztom3--24:Type_counter=GTDB--48||capture--56:besthit_avg=90.02222222222221:besthit_max=97.0:besthit_min=82.5:besthit_std=5.51288893815615:besthit_sum=810.1999999999999:bitscore_avg=189.44444444444446:bitscore_max=230.0:bitscore_min=145.0:bitscore_std=31.28941958198934:bitscore_sum=1705.0:capture_class_counter=c__Alphaproteobacteria--11||c__Bacilli--7||c__Chitinivibrionia--1||c__Clostridia--3||c__Coriobacteriia--1||c__Desulfuromonadia--1||c__Dethiobacteria--1||c__Gammaproteobacteria--16||c__Halobacteria--1||c__Limnochordia--1||c__Myxococcia--1||c__Polyangia--10||c__Rhodothermia--1||c__Syntrophia--1:capture_domain_counter=d__Archaea--1||d__Bacteria--55:capture_family_counter=f__Alteromonadaceae--1||f__Anoxybacillaceae--1||f__Beijerinckiaceae--2||f__Burkholderiaceae--13||f__Caulobacteraceae--1||f__Chitinispirillaceae--1||f__Chromobacteriaceae--1||f__DTU010--1||f__DTU022--1||f__Devosiaceae--2||f__Dongiaceae--1||f__Lachnospiraceae--1||f__MEBIC09517--1||f__Methylomonadaceae--1||f__Myxococcaceae--1||f__PXRE01--1||f__Paenibacillaceae--6||f__Rhizobiaceae--1||f__Rhodobacteraceae--4||f__Ruminococcaceae--2||f__Sandaracinaceae--10||f__Smithellaceae--1||f__Trichloromonadaceae--1||f__UBA2279--1:capture_genus_counter=g__Algibacillus--1||g__Allorhizobium--1||g__Aquitalea--1||g__Azohydromonas--11||g__B1SED10-74M--1||g__Bosea--1||g__Cohnella--1||g__Corallococcus--1||g__Devosia--1||g__Dongia--1||g__Duganella--1||g__Epibacterium--1||g__GUT77--1||g__Gemmobacter_B--2||g__JAFAMW01--1||g__MEBICO9517--1||g__MED-G138--10||g__Methylobacterium--1||g__Methylomonas--1||g__PXRE01--1||g__Paenibacillus_C--5||g__Palsa-881--1||g__Parageobacillus--1||g__Pelagibacterium--1||g__RGIG7193--1||g__Roseovarius--1||g__Trichloromonas--1||g__UBA1405--2||g__UBA5420--1||g__UBA6100--1||g__UBA8904--1:capture_order_counter=o__Bacillales--1||o__Burkholderiales--14||o__Caulobacterales--1||o__Chitinivibrionales--1||o__DTU010--1||o__DTU022--1||o__Desulfuromonadales--1||o__Dongiales--1||o__Enterobacterales--1||o__Halobacteriales--1||o__Lachnospirales--1||o__Methylococcales--1||o__Myxococcales--1||o__OPB41--1||o__Oscillospirales--2||o__Paenibacillales--6||o__Polyangiales--10||o__Rhizobiales--5||o__Rhodobacterales--4||o__Rhodothermales--1||o__Syntrophales--1:capture_phylum_counter=p__Actinobacteriota--1||p__Bacteroidota--1||p__Desulfobacterota--2||p__Fibrobacterota--1||p__Firmicutes--7||p__Firmicutes_A--3||p__Firmicutes_D--1||p__Firmicutes_G--1||p__Halobacteriota--1||p__Myxococcota--11||p__Proteobacteria--27:capture_species_counter=s__Algibacillus sp003063625--1||s__Allorhizobium sp001429245--1||s__Aquitalea magnusonii--1||s__Azohydromonas australica--11||s__B1SED10-74M sp003567725--1||s__Bosea sp001556125--1||s__Cohnella xylanilytica--1||s__Corallococcus sp003612115--1||s__Devosia sp001427605--1||s__Dongia sp016712715--1||s__Duganella radicis--1||s__Epibacterium mobile--1||s__GUT77 sp001462255--1||s__Gemmobacter_B sp011059185--2||s__JAFAMW01 sp019232985--1||s__MEBICO9517 sp003285105--1||s__MED-G138 sp004213565--10||s__Methylobacterium brachythecii--1||s__Methylomonas methanica_A--1||s__PXRE01 sp003021085--1||s__Paenibacillus_C algorifonticola--5||s__Palsa-881 sp018241335--1||s__Parageobacillus thermoglucosidasius--1||s__Pelagibacterium halotolerans--1||s__RGIG7193 sp910586125--1||s__Roseovarius sp018066915--1||s__Trichloromonas sp002423365--1||s__UBA1405 sp910589145--2||s__UBA5420 sp012837925--1||s__UBA6100 sp016926975--1||s__UBA8904 sp018436925--1:evalue_avg=1.6571222780004238e-46:evalue_max=1.49e-45:evalue_min=7.03e-78:evalue_std=4.966081335064304e-46:evalue_sum=1.4914100502003815e-45:gapopen_avg=0.2222222222222222:gapopen_max=1.0:gapopen_min=0.0:gapopen_std=0.44095855184409843:gapopen_sum=2.0:gtdb_class_counter=c__Alphaproteobacteria--48:gtdb_domain_counter=d__Bacteria--48:gtdb_family_counter=f__Azospirillaceae--1||f__Rhodobacteraceae--47:gtdb_genus_counter=g__CAIZDL01--1||g__Cereibacter--2||g__Cereibacter_A--20||g__ETT8--1||g__Gemmobacter--1||g__Gemmobacter_B--10||g__Marivivens--4||g__Paracoccus--1||g__Pseudoprimorskyibacter--1||g__Pseudorhodobacter_B--1||g__QY30--2||g__Roseovarius--4:gtdb_order_counter=o__Azospirillales--1||o__Rhodobacterales--47:gtdb_phylum_counter=p__Proteobacteria--48:gtdb_species_counter=s__CAIZDL01 sp903856295--1||s__Cereibacter changlensis--2||s__Cereibacter_A azotoformans--1||s__Cereibacter_A johrii--4||s__Cereibacter_A ovatus--5||s__Cereibacter_A sp002407205--6||s__Cereibacter_A sphaeroides--4||s__ETT8 sp010915705--1||s__Gemmobacter lanyuensis--1||s__Gemmobacter_B sp000500915--1||s__Gemmobacter_B sp002256185--2||s__Gemmobacter_B sp002855575--1||s__Gemmobacter_B sp003060865--1||s__Gemmobacter_B sp009908265--1||s__Gemmobacter_B sp009908315--1||s__Gemmobacter_B sp011059185--1||s__Gemmobacter_B sp014654775--1||s__Gemmobacter_B straminiformis--1||s__Marivivens aquimaris--1||s__Marivivens donghaensis--1||s__Marivivens sp001908835--1||s__Marivivens zhoushanense--1||s__Paracoccus saliphilus_A--1||s__Pseudoprimorskyibacter insulae--1||s__Pseudorhodobacter_B sp000176015--1||s__QY30 sp002356635--1||s__QY30 sp002440945--1||s__Roseovarius mucosus--1||s__Roseovarius mucosus_A--1||s__Roseovarius sp000152845--1||s__Roseovarius sp018066915--1:heptad_counter=MCP-34H--104:lbd_counter=:lca_tree=f__Rhodobacteraceae:length_avg=127.88888888888889:length_max=160.0:length_min=89.0:length_std=23.76154690063572:length_sum=1151.0:mismatch_avg=12.666666666666666:mismatch_max=28.0:mismatch_min=4.0:mismatch_std=8.440971508067067:mismatch_sum=114.0:name=N1057835:qcovhsp_avg=100.0:qcovhsp_max=100.0:qcovhsp_min=100.0:qcovhsp_std=0.0:qcovhsp_sum=900.0:qend_avg=127.44444444444444:qend_max=160.0:qend_min=89.0:qend_std=23.65962336508715:qend_sum=1147.0:qstart_avg=1.0:qstart_max=1.0:qstart_min=1.0:qstart_std=0.0:qstart_sum=9.0:ref_name_counter=GB_GCA_017307565.1_protein.faa_JAFKHD010000389.1_1@PF00015_full_PFAM.448.611--4||RS_GCF_000012905.2_protein.faa_NC_007494.2_108@PF00015_full_PFAM.324.485--1||RS_GCF_001402915.1_protein.faa_NZ_CP012945.1_2801@PF00015_full_PFAM.353.531--1||RS_GCF_009908315.1_protein.faa_NZ_JAAATW010000002.1_377@PF00015_full_PFAM.321.491--3:scovhsp_avg=76.62222222222222:scovhsp_max=94.1:scovhsp_min=54.6:scovhsp_std=13.637061429957864:scovhsp_sum=689.6:send_avg=153.22222222222223:send_max=164.0:send_min=123.0:send_std=13.08412948745328:send_sum=1379.0:sstart_avg=26.333333333333332:sstart_max=60.0:sstart_min=4.0:sstart_std=20.92247595290768:sstart_sum=237.0],9feb4c75-44fd-44db-8e82-3f223a7886f2_2@MCPsignal.162.241:5e-09[&&NHX:Sample=rhiztom2:Type=capture:capture_class=c__Clostridia:capture_domain=d__Bacteria:capture_family=f__Lachnospiraceae:capture_genus=g__Mediterraneibacter:capture_order=o__Lachnospirales:capture_phylum=p__Firmicutes_A:capture_species=s__Mediterraneibacter pullistercoris:heptad=MCP-34H])0:5e-09[&&NHX:Sample_counter=rhizpot1--4||rhizpot3--4||rhiztom1--12||rhiztom2--13||rhiztom3--24:Type_counter=GTDB--48||capture--57:besthit_avg=90.02222222222221:besthit_max=97.0:besthit_min=82.5:besthit_std=5.51288893815615:besthit_sum=810.1999999999999:bitscore_avg=189.44444444444446:bitscore_max=230.0:bitscore_min=145.0:bitscore_std=31.28941958198934:bitscore_sum=1705.0:capture_class_counter=c__Alphaproteobacteria--11||c__Bacilli--7||c__Chitinivibrionia--1||c__Clostridia--4||c__Coriobacteriia--1||c__Desulfuromonadia--1||c__Dethiobacteria--1||c__Gammaproteobacteria--16||c__Halobacteria--1||c__Limnochordia--1||c__Myxococcia--1||c__Polyangia--10||c__Rhodothermia--1||c__Syntrophia--1:capture_domain_counter=d__Archaea--1||d__Bacteria--56:capture_family_counter=f__Alteromonadaceae--1||f__Anoxybacillaceae--1||f__Beijerinckiaceae--2||f__Burkholderiaceae--13||f__Caulobacteraceae--1||f__Chitinispirillaceae--1||f__Chromobacteriaceae--1||f__DTU010--1||f__DTU022--1||f__Devosiaceae--2||f__Dongiaceae--1||f__Lachnospiraceae--2||f__MEBIC09517--1||f__Methylomonadaceae--1||f__Myxococcaceae--1||f__PXRE01--1||f__Paenibacillaceae--6||f__Rhizobiaceae--1||f__Rhodobacteraceae--4||f__Ruminococcaceae--2||f__Sandaracinaceae--10||f__Smithellaceae--1||f__Trichloromonadaceae--1||f__UBA2279--1:capture_genus_counter=g__Algibacillus--1||g__Allorhizobium--1||g__Aquitalea--1||g__Azohydromonas--11||g__B1SED10-74M--1||g__Bosea--1||g__Cohnella--1||g__Corallococcus--1||g__Devosia--1||g__Dongia--1||g__Duganella--1||g__Epibacterium--1||g__GUT77--1||g__Gemmobacter_B--2||g__JAFAMW01--1||g__MEBICO9517--1||g__MED-G138--10||g__Mediterraneibacter--1||g__Methylobacterium--1||g__Methylomonas--1||g__PXRE01--1||g__Paenibacillus_C--5||g__Palsa-881--1||g__Parageobacillus--1||g__Pelagibacterium--1||g__RGIG7193--1||g__Roseovarius--1||g__Trichloromonas--1||g__UBA1405--2||g__UBA5420--1||g__UBA6100--1||g__UBA8904--1:capture_order_counter=o__Bacillales--1||o__Burkholderiales--14||o__Caulobacterales--1||o__Chitinivibrionales--1||o__DTU010--1||o__DTU022--1||o__Desulfuromonadales--1||o__Dongiales--1||o__Enterobacterales--1||o__Halobacteriales--1||o__Lachnospirales--2||o__Methylococcales--1||o__Myxococcales--1||o__OPB41--1||o__Oscillospirales--2||o__Paenibacillales--6||o__Polyangiales--10||o__Rhizobiales--5||o__Rhodobacterales--4||o__Rhodothermales--1||o__Syntrophales--1:capture_phylum_counter=p__Actinobacteriota--1||p__Bacteroidota--1||p__Desulfobacterota--2||p__Fibrobacterota--1||p__Firmicutes--7||p__Firmicutes_A--4||p__Firmicutes_D--1||p__Firmicutes_G--1||p__Halobacteriota--1||p__Myxococcota--11||p__Proteobacteria--27:capture_species_counter=s__Algibacillus sp003063625--1||s__Allorhizobium sp001429245--1||s__Aquitalea magnusonii--1||s__Azohydromonas australica--11||s__B1SED10-74M sp003567725--1||s__Bosea sp001556125--1||s__Cohnella xylanilytica--1||s__Corallococcus sp003612115--1||s__Devosia sp001427605--1||s__Dongia sp016712715--1||s__Duganella radicis--1||s__Epibacterium mobile--1||s__GUT77 sp001462255--1||s__Gemmobacter_B sp011059185--2||s__JAFAMW01 sp019232985--1||s__MEBICO9517 sp003285105--1||s__MED-G138 sp004213565--10||s__Mediterraneibacter pullistercoris--1||s__Methylobacterium brachythecii--1||s__Methylomonas methanica_A--1||s__PXRE01 sp003021085--1||s__Paenibacillus_C algorifonticola--5||s__Palsa-881 sp018241335--1||s__Parageobacillus thermoglucosidasius--1||s__Pelagibacterium halotolerans--1||s__RGIG7193 sp910586125--1||s__Roseovarius sp018066915--1||s__Trichloromonas sp002423365--1||s__UBA1405 sp910589145--2||s__UBA5420 sp012837925--1||s__UBA6100 sp016926975--1||s__UBA8904 sp018436925--1:evalue_avg=1.6571222780004238e-46:evalue_max=1.49e-45:evalue_min=7.03e-78:evalue_std=4.966081335064304e-46:evalue_sum=1.4914100502003815e-45:gapopen_avg=0.2222222222222222:gapopen_max=1.0:gapopen_min=0.0:gapopen_std=0.44095855184409843:gapopen_sum=2.0:gtdb_class_counter=c__Alphaproteobacteria--48:gtdb_domain_counter=d__Bacteria--48:gtdb_family_counter=f__Azospirillaceae--1||f__Rhodobacteraceae--47:gtdb_genus_counter=g__CAIZDL01--1||g__Cereibacter--2||g__Cereibacter_A--20||g__ETT8--1||g__Gemmobacter--1||g__Gemmobacter_B--10||g__Marivivens--4||g__Paracoccus--1||g__Pseudoprimorskyibacter--1||g__Pseudorhodobacter_B--1||g__QY30--2||g__Roseovarius--4:gtdb_order_counter=o__Azospirillales--1||o__Rhodobacterales--47:gtdb_phylum_counter=p__Proteobacteria--48:gtdb_species_counter=s__CAIZDL01 sp903856295--1||s__Cereibacter changlensis--2||s__Cereibacter_A azotoformans--1||s__Cereibacter_A johrii--4||s__Cereibacter_A ovatus--5||s__Cereibacter_A sp002407205--6||s__Cereibacter_A sphaeroides--4||s__ETT8 sp010915705--1||s__Gemmobacter lanyuensis--1||s__Gemmobacter_B sp000500915--1||s__Gemmobacter_B sp002256185--2||s__Gemmobacter_B sp002855575--1||s__Gemmobacter_B sp003060865--1||s__Gemmobacter_B sp009908265--1||s__Gemmobacter_B sp009908315--1||s__Gemmobacter_B sp011059185--1||s__Gemmobacter_B sp014654775--1||s__Gemmobacter_B straminiformis--1||s__Marivivens aquimaris--1||s__Marivivens donghaensis--1||s__Marivivens sp001908835--1||s__Marivivens zhoushanense--1||s__Paracoccus saliphilus_A--1||s__Pseudoprimorskyibacter insulae--1||s__Pseudorhodobacter_B sp000176015--1||s__QY30 sp002356635--1||s__QY30 sp002440945--1||s__Roseovarius mucosus--1||s__Roseovarius mucosus_A--1||s__Roseovarius sp000152845--1||s__Roseovarius sp018066915--1:heptad_counter=MCP-34H--105:lbd_counter=:lca_tree=f__Rhodobacteraceae:length_avg=127.88888888888889:length_max=160.0:length_min=89.0:length_std=23.76154690063572:length_sum=1151.0:mismatch_avg=12.666666666666666:mismatch_max=28.0:mismatch_min=4.0:mismatch_std=8.440971508067067:mismatch_sum=114.0:name=N1057837:qcovhsp_avg=100.0:qcovhsp_max=100.0:qcovhsp_min=100.0:qcovhsp_std=0.0:qcovhsp_sum=900.0:qend_avg=127.44444444444444:qend_max=160.0:qend_min=89.0:qend_std=23.65962336508715:qend_sum=1147.0:qstart_avg=1.0:qstart_max=1.0:qstart_min=1.0:qstart_std=0.0:qstart_sum=9.0:ref_name_counter=GB_GCA_017307565.1_protein.faa_JAFKHD010000389.1_1@PF00015_full_PFAM.448.611--4||RS_GCF_000012905.2_protein.faa_NC_007494.2_108@PF00015_full_PFAM.324.485--1||RS_GCF_001402915.1_protein.faa_NZ_CP012945.1_2801@PF00015_full_PFAM.353.531--1||RS_GCF_009908315.1_protein.faa_NZ_JAAATW010000002.1_377@PF00015_full_PFAM.321.491--3:scovhsp_avg=76.62222222222222:scovhsp_max=94.1:scovhsp_min=54.6:scovhsp_std=13.637061429957864:scovhsp_sum=689.6:send_avg=153.22222222222223:send_max=164.0:send_min=123.0:send_std=13.08412948745328:send_sum=1379.0:sstart_avg=26.333333333333332:sstart_max=60.0:sstart_min=4.0:sstart_std=20.92247595290768:sstart_sum=237.0])0.932:0.0122168[&&NHX:Sample_counter=rhizpot1--4||rhizpot3--4||rhiztom1--13||rhiztom2--13||rhiztom3--26:Type_counter=GTDB--48||capture--60:besthit_avg=90.66:besthit_max=97.0:besthit_min=82.5:besthit_std=5.575183106111106:besthit_sum=906.6:bitscore_avg=183.9:bitscore_max=230.0:bitscore_min=134.0:bitscore_std=34.31698639967612:bitscore_sum=1839.0:capture_class_counter=c__Alphaproteobacteria--11||c__Bacilli--7||c__Chitinivibrionia--1||c__Clostridia--5||c__Coriobacteriia--1||c__Desulfuromonadia--1||c__Dethiobacteria--1||c__Gammaproteobacteria--17||c__Halobacteria--1||c__Limnochordia--1||c__Myxococcia--1||c__Polyangia--10||c__Rhodothermia--1||c__Syntrophia--1||c__Syntrophorhabdia--1:capture_domain_counter=d__Archaea--1||d__Bacteria--59:capture_family_counter=f__Alteromonadaceae--1||f__Anoxybacillaceae--1||f__Beijerinckiaceae--2||f__Burkholderiaceae--13||f__Caulobacteraceae--1||f__Cellvibrionaceae--1||f__Chitinispirillaceae--1||f__Chromobacteriaceae--1||f__DTU010--1||f__DTU022--1||f__Devosiaceae--2||f__Dongiaceae--1||f__Lachnospiraceae--3||f__MEBIC09517--1||f__Methylomonadaceae--1||f__Myxococcaceae--1||f__PXRE01--1||f__Paenibacillaceae--6||f__Rhizobiaceae--1||f__Rhodobacteraceae--4||f__Ruminococcaceae--2||f__Sandaracinaceae--10||f__Smithellaceae--1||f__Trichloromonadaceae--1||f__UBA2279--1||f__WCHB1-27--1:capture_genus_counter=g__Algibacillus--1||g__Allorhizobium--1||g__Aquitalea--1||g__Azohydromonas--11||g__B1SED10-74M--1||g__BOG-1155--1||g__Bosea--1||g__Cellvibrio--1||g__Cohnella--1||g__Corallococcus--1||g__Devosia--1||g__Dongia--1||g__Duganella--1||g__Epibacterium--1||g__GUT77--1||g__Gemmobacter_B--2||g__JAFAMW01--1||g__MEBICO9517--1||g__MED-G138--10||g__Mediterraneibacter--1||g__Merdisoma--1||g__Methylobacterium--1||g__Methylomonas--1||g__PXRE01--1||g__Paenibacillus_C--5||g__Palsa-881--1||g__Parageobacillus--1||g__Pelagibacterium--1||g__RGIG7193--1||g__Roseovarius--1||g__Trichloromonas--1||g__UBA1405--2||g__UBA5420--1||g__UBA6100--1||g__UBA8904--1:capture_order_counter=o__Bacillales--1||o__Burkholderiales--14||o__Caulobacterales--1||o__Chitinivibrionales--1||o__DTU010--1||o__DTU022--1||o__Desulfuromonadales--1||o__Dongiales--1||o__Enterobacterales--1||o__Halobacteriales--1||o__Lachnospirales--3||o__Methylococcales--1||o__Myxococcales--1||o__OPB41--1||o__Oscillospirales--2||o__Paenibacillales--6||o__Polyangiales--10||o__Pseudomonadales--1||o__Rhizobiales--5||o__Rhodobacterales--4||o__Rhodothermales--1||o__Syntrophales--1||o__Syntrophorhabdales--1:capture_phylum_counter=p__Actinobacteriota--1||p__Bacteroidota--1||p__Desulfobacterota--2||p__Desulfobacterota_G--1||p__Fibrobacterota--1||p__Firmicutes--7||p__Firmicutes_A--5||p__Firmicutes_D--1||p__Firmicutes_G--1||p__Halobacteriota--1||p__Myxococcota--11||p__Proteobacteria--28:capture_species_counter=s__Algibacillus sp003063625--1||s__Allorhizobium sp001429245--1||s__Aquitalea magnusonii--1||s__Azohydromonas australica--11||s__B1SED10-74M sp003567725--1||s__BOG-1155 sp003165115--1||s__Bosea sp001556125--1||s__Cellvibrio sp008806975--1||s__Cohnella xylanilytica--1||s__Corallococcus sp003612115--1||s__Devosia sp001427605--1||s__Dongia sp016712715--1||s__Duganella radicis--1||s__Epibacterium mobile--1||s__GUT77 sp001462255--1||s__Gemmobacter_B sp011059185--2||s__JAFAMW01 sp019232985--1||s__MEBICO9517 sp003285105--1||s__MED-G138 sp004213565--10||s__Mediterraneibacter pullistercoris--1||s__Merdisoma sp910587955--1||s__Methylobacterium brachythecii--1||s__Methylomonas methanica_A--1||s__PXRE01 sp003021085--1||s__Paenibacillus_C algorifonticola--5||s__Palsa-881 sp018241335--1||s__Parageobacillus thermoglucosidasius--1||s__Pelagibacterium halotolerans--1||s__RGIG7193 sp910586125--1||s__Roseovarius sp018066915--1||s__Trichloromonas sp002423365--1||s__UBA1405 sp910589145--2||s__UBA5420 sp012837925--1||s__UBA6100 sp016926975--1||s__UBA8904 sp018436925--1:evalue_avg=2.17014914100502e-42:evalue_max=2.17e-41:evalue_min=7.03e-78:evalue_std=6.862090135730867e-42:evalue_sum=2.17014914100502e-41:gapopen_avg=0.2:gapopen_max=1.0:gapopen_min=0.0:gapopen_std=0.42163702135578396:gapopen_sum=2.0:gtdb_class_counter=c__Alphaproteobacteria--48:gtdb_domain_counter=d__Bacteria--48:gtdb_family_counter=f__Azospirillaceae--1||f__Rhodobacteraceae--47:gtdb_genus_counter=g__CAIZDL01--1||g__Cereibacter--2||g__Cereibacter_A--20||g__ETT8--1||g__Gemmobacter--1||g__Gemmobacter_B--10||g__Marivivens--4||g__Paracoccus--1||g__Pseudoprimorskyibacter--1||g__Pseudorhodobacter_B--1||g__QY30--2||g__Roseovarius--4:gtdb_order_counter=o__Azospirillales--1||o__Rhodobacterales--47:gtdb_phylum_counter=p__Proteobacteria--48:gtdb_species_counter=s__CAIZDL01 sp903856295--1||s__Cereibacter changlensis--2||s__Cereibacter_A azotoformans--1||s__Cereibacter_A johrii--4||s__Cereibacter_A ovatus--5||s__Cereibacter_A sp002407205--6||s__Cereibacter_A sphaeroides--4||s__ETT8 sp010915705--1||s__Gemmobacter lanyuensis--1||s__Gemmobacter_B sp000500915--1||s__Gemmobacter_B sp002256185--2||s__Gemmobacter_B sp002855575--1||s__Gemmobacter_B sp003060865--1||s__Gemmobacter_B sp009908265--1||s__Gemmobacter_B sp009908315--1||s__Gemmobacter_B sp011059185--1||s__Gemmobacter_B sp014654775--1||s__Gemmobacter_B straminiformis--1||s__Marivivens aquimaris--1||s__Marivivens donghaensis--1||s__Marivivens sp001908835--1||s__Marivivens zhoushanense--1||s__Paracoccus saliphilus_A--1||s__Pseudoprimorskyibacter insulae--1||s__Pseudorhodobacter_B sp000176015--1||s__QY30 sp002356635--1||s__QY30 sp002440945--1||s__Roseovarius mucosus--1||s__Roseovarius mucosus_A--1||s__Roseovarius sp000152845--1||s__Roseovarius sp018066915--1:heptad_counter=MCP-34H--108:lbd_counter=:lca_tree=f__Rhodobacteraceae:length_avg=123.5:length_max=160.0:length_min=84.0:length_std=26.353367906208877:length_sum=1235.0:mismatch_avg=11.7:mismatch_max=28.0:mismatch_min=3.0:mismatch_std=8.525126261691247:mismatch_sum=117.0:name=N1057838:qcovhsp_avg=100.0:qcovhsp_max=100.0:qcovhsp_min=100.0:qcovhsp_std=0.0:qcovhsp_sum=1000.0:qend_avg=123.1:qend_max=160.0:qend_min=84.0:qend_std=26.197752236064495:qend_sum=1231.0:qstart_avg=1.0:qstart_max=1.0:qstart_min=1.0:qstart_std=0.0:qstart_sum=10.0:ref_name_counter=GB_GCA_017307565.1_protein.faa_JAFKHD010000389.1_1@PF00015_full_PFAM.448.611--5||RS_GCF_000012905.2_protein.faa_NC_007494.2_108@PF00015_full_PFAM.324.485--1||RS_GCF_001402915.1_protein.faa_NZ_CP012945.1_2801@PF00015_full_PFAM.353.531--1||RS_GCF_009908315.1_protein.faa_NZ_JAAATW010000002.1_377@PF00015_full_PFAM.321.491--3:scovhsp_avg=74.11:scovhsp_max=94.1:scovhsp_min=51.5:scovhsp_std=15.113529626721144:scovhsp_sum=741.1:send_avg=147.0:send_max=164.0:send_min=91.0:send_std=23.22355126446714:send_sum=1470.0:sstart_avg=24.5:sstart_max=60.0:sstart_min=4.0:sstart_std=20.560209683323325:sstart_sum=245.0])0:5e-09[&&NHX:Sample_counter=rhizpot1--4||rhizpot3--4||rhiztom1--13||rhiztom2--14||rhiztom3--26:Type_counter=GTDB--48||capture--61:besthit_avg=90.66:besthit_max=97.0:besthit_min=82.5:besthit_std=5.575183106111106:besthit_sum=906.6:bitscore_avg=183.9:bitscore_max=230.0:bitscore_min=134.0:bitscore_std=34.31698639967612:bitscore_sum=1839.0:capture_class_counter=c__Alphaproteobacteria--12||c__Bacilli--7||c__Chitinivibrionia--1||c__Clostridia--5||c__Coriobacteriia--1||c__Desulfuromonadia--1||c__Dethiobacteria--1||c__Gammaproteobacteria--17||c__Halobacteria--1||c__Limnochordia--1||c__Myxococcia--1||c__Polyangia--10||c__Rhodothermia--1||c__Syntrophia--1||c__Syntrophorhabdia--1:capture_domain_counter=d__Archaea--1||d__Bacteria--60:capture_family_counter=f__Alteromonadaceae--1||f__Anoxybacillaceae--1||f__Beijerinckiaceae--2||f__Burkholderiaceae--13||f__Caulobacteraceae--1||f__Cellvibrionaceae--1||f__Chitinispirillaceae--1||f__Chromobacteriaceae--1||f__DTU010--1||f__DTU022--1||f__Devosiaceae--3||f__Dongiaceae--1||f__Lachnospiraceae--3||f__MEBIC09517--1||f__Methylomonadaceae--1||f__Myxococcaceae--1||f__PXRE01--1||f__Paenibacillaceae--6||f__Rhizobiaceae--1||f__Rhodobacteraceae--4||f__Ruminococcaceae--2||f__Sandaracinaceae--10||f__Smithellaceae--1||f__Trichloromonadaceae--1||f__UBA2279--1||f__WCHB1-27--1:capture_genus_counter=g__Algibacillus--1||g__Allorhizobium--1||g__Aquitalea--1||g__Azohydromonas--11||g__B1SED10-74M--1||g__BOG-1155--1||g__Bosea--1||g__Cellvibrio--1||g__Cohnella--1||g__Corallococcus--1||g__Devosia--2||g__Dongia--1||g__Duganella--1||g__Epibacterium--1||g__GUT77--1||g__Gemmobacter_B--2||g__JAFAMW01--1||g__MEBICO9517--1||g__MED-G138--10||g__Mediterraneibacter--1||g__Merdisoma--1||g__Methylobacterium--1||g__Methylomonas--1||g__PXRE01--1||g__Paenibacillus_C--5||g__Palsa-881--1||g__Parageobacillus--1||g__Pelagibacterium--1||g__RGIG7193--1||g__Roseovarius--1||g__Trichloromonas--1||g__UBA1405--2||g__UBA5420--1||g__UBA6100--1||g__UBA8904--1:capture_order_counter=o__Bacillales--1||o__Burkholderiales--14||o__Caulobacterales--1||o__Chitinivibrionales--1||o__DTU010--1||o__DTU022--1||o__Desulfuromonadales--1||o__Dongiales--1||o__Enterobacterales--1||o__Halobacteriales--1||o__Lachnospirales--3||o__Methylococcales--1||o__Myxococcales--1||o__OPB41--1||o__Oscillospirales--2||o__Paenibacillales--6||o__Polyangiales--10||o__Pseudomonadales--1||o__Rhizobiales--6||o__Rhodobacterales--4||o__Rhodothermales--1||o__Syntrophales--1||o__Syntrophorhabdales--1:capture_phylum_counter=p__Actinobacteriota--1||p__Bacteroidota--1||p__Desulfobacterota--2||p__Desulfobacterota_G--1||p__Fibrobacterota--1||p__Firmicutes--7||p__Firmicutes_A--5||p__Firmicutes_D--1||p__Firmicutes_G--1||p__Halobacteriota--1||p__Myxococcota--11||p__Proteobacteria--29:capture_species_counter=s__Algibacillus sp003063625--1||s__Allorhizobium sp001429245--1||s__Aquitalea magnusonii--1||s__Azohydromonas australica--11||s__B1SED10-74M sp003567725--1||s__BOG-1155 sp003165115--1||s__Bosea sp001556125--1||s__Cellvibrio sp008806975--1||s__Cohnella xylanilytica--1||s__Corallococcus sp003612115--1||s__Devosia sp001427605--1||s__Devosia sp016698645--1||s__Dongia sp016712715--1||s__Duganella radicis--1||s__Epibacterium mobile--1||s__GUT77 sp001462255--1||s__Gemmobacter_B sp011059185--2||s__JAFAMW01 sp019232985--1||s__MEBICO9517 sp003285105--1||s__MED-G138 sp004213565--10||s__Mediterraneibacter pullistercoris--1||s__Merdisoma sp910587955--1||s__Methylobacterium brachythecii--1||s__Methylomonas methanica_A--1||s__PXRE01 sp003021085--1||s__Paenibacillus_C algorifonticola--5||s__Palsa-881 sp018241335--1||s__Parageobacillus thermoglucosidasius--1||s__Pelagibacterium halotolerans--1||s__RGIG7193 sp910586125--1||s__Roseovarius sp018066915--1||s__Trichloromonas sp002423365--1||s__UBA1405 sp910589145--2||s__UBA5420 sp012837925--1||s__UBA6100 sp016926975--1||s__UBA8904 sp018436925--1:evalue_avg=2.17014914100502e-42:evalue_max=2.17e-41:evalue_min=7.03e-78:evalue_std=6.862090135730867e-42:evalue_sum=2.17014914100502e-41:gapopen_avg=0.2:gapopen_max=1.0:gapopen_min=0.0:gapopen_std=0.42163702135578396:gapopen_sum=2.0:gtdb_class_counter=c__Alphaproteobacteria--48:gtdb_domain_counter=d__Bacteria--48:gtdb_family_counter=f__Azospirillaceae--1||f__Rhodobacteraceae--47:gtdb_genus_counter=g__CAIZDL01--1||g__Cereibacter--2||g__Cereibacter_A--20||g__ETT8--1||g__Gemmobacter--1||g__Gemmobacter_B--10||g__Marivivens--4||g__Paracoccus--1||g__Pseudoprimorskyibacter--1||g__Pseudorhodobacter_B--1||g__QY30--2||g__Roseovarius--4:gtdb_order_counter=o__Azospirillales--1||o__Rhodobacterales--47:gtdb_phylum_counter=p__Proteobacteria--48:gtdb_species_counter=s__CAIZDL01 sp903856295--1||s__Cereibacter changlensis--2||s__Cereibacter_A azotoformans--1||s__Cereibacter_A johrii--4||s__Cereibacter_A ovatus--5||s__Cereibacter_A sp002407205--6||s__Cereibacter_A sphaeroides--4||s__ETT8 sp010915705--1||s__Gemmobacter lanyuensis--1||s__Gemmobacter_B sp000500915--1||s__Gemmobacter_B sp002256185--2||s__Gemmobacter_B sp002855575--1||s__Gemmobacter_B sp003060865--1||s__Gemmobacter_B sp009908265--1||s__Gemmobacter_B sp009908315--1||s__Gemmobacter_B sp011059185--1||s__Gemmobacter_B sp014654775--1||s__Gemmobacter_B straminiformis--1||s__Marivivens aquimaris--1||s__Marivivens donghaensis--1||s__Marivivens sp001908835--1||s__Marivivens zhoushanense--1||s__Paracoccus saliphilus_A--1||s__Pseudoprimorskyibacter insulae--1||s__Pseudorhodobacter_B sp000176015--1||s__QY30 sp002356635--1||s__QY30 sp002440945--1||s__Roseovarius mucosus--1||s__Roseovarius mucosus_A--1||s__Roseovarius sp000152845--1||s__Roseovarius sp018066915--1:heptad_counter=MCP-34H--109:lbd_counter=:lca_tree=f__Rhodobacteraceae:length_avg=123.5:length_max=160.0:length_min=84.0:length_std=26.353367906208877:length_sum=1235.0:mismatch_avg=11.7:mismatch_max=28.0:mismatch_min=3.0:mismatch_std=8.525126261691247:mismatch_sum=117.0:name=N1057839:qcovhsp_avg=100.0:qcovhsp_max=100.0:qcovhsp_min=100.0:qcovhsp_std=0.0:qcovhsp_sum=1000.0:qend_avg=123.1:qend_max=160.0:qend_min=84.0:qend_std=26.197752236064495:qend_sum=1231.0:qstart_avg=1.0:qstart_max=1.0:qstart_min=1.0:qstart_std=0.0:qstart_sum=10.0:ref_name_counter=GB_GCA_017307565.1_protein.faa_JAFKHD010000389.1_1@PF00015_full_PFAM.448.611--5||RS_GCF_000012905.2_protein.faa_NC_007494.2_108@PF00015_full_PFAM.324.485--1||RS_GCF_001402915.1_protein.faa_NZ_CP012945.1_2801@PF00015_full_PFAM.353.531--1||RS_GCF_009908315.1_protein.faa_NZ_JAAATW010000002.1_377@PF00015_full_PFAM.321.491--3:scovhsp_avg=74.11:scovhsp_max=94.1:scovhsp_min=51.5:scovhsp_std=15.113529626721144:scovhsp_sum=741.1:send_avg=147.0:send_max=164.0:send_min=91.0:send_std=23.22355126446714:send_sum=1470.0:sstart_avg=24.5:sstart_max=60.0:sstart_min=4.0:sstart_std=20.560209683323325:sstart_sum=245.0],1f778c44-6bec-42b1-9fdc-db6cde256d0c_5@MCPsignal.68.146:5e-09[&&NHX:Sample=rhizpot3:Type=capture:capture_class=c__Gammaproteobacteria:capture_domain=d__Bacteria:capture_family=f__Competibacteraceae:capture_genus=g__Contendobacter:capture_order=o__Competibacterales:capture_phylum=p__Proteobacteria:capture_species=s__Contendobacter sp012031845:heptad=MCP-34H])0:5e-09[&&NHX:Sample_counter=rhizpot1--4||rhizpot3--5||rhiztom1--13||rhiztom2--14||rhiztom3--26:Type_counter=GTDB--48||capture--62:besthit_avg=90.66:besthit_max=97.0:besthit_min=82.5:besthit_std=5.575183106111106:besthit_sum=906.6:bitscore_avg=183.9:bitscore_max=230.0:bitscore_min=134.0:bitscore_std=34.31698639967612:bitscore_sum=1839.0:capture_class_counter=c__Alphaproteobacteria--12||c__Bacilli--7||c__Chitinivibrionia--1||c__Clostridia--5||c__Coriobacteriia--1||c__Desulfuromonadia--1||c__Dethiobacteria--1||c__Gammaproteobacteria--18||c__Halobacteria--1||c__Limnochordia--1||c__Myxococcia--1||c__Polyangia--10||c__Rhodothermia--1||c__Syntrophia--1||c__Syntrophorhabdia--1:capture_domain_counter=d__Archaea--1||d__Bacteria--61:capture_family_counter=f__Alteromonadaceae--1||f__Anoxybacillaceae--1||f__Beijerinckiaceae--2||f__Burkholderiaceae--13||f__Caulobacteraceae--1||f__Cellvibrionaceae--1||f__Chitinispirillaceae--1||f__Chromobacteriaceae--1||f__Competibacteraceae--1||f__DTU010--1||f__DTU022--1||f__Devosiaceae--3||f__Dongiaceae--1||f__Lachnospiraceae--3||f__MEBIC09517--1||f__Methylomonadaceae--1||f__Myxococcaceae--1||f__PXRE01--1||f__Paenibacillaceae--6||f__Rhizobiaceae--1||f__Rhodobacteraceae--4||f__Ruminococcaceae--2||f__Sandaracinaceae--10||f__Smithellaceae--1||f__Trichloromonadaceae--1||f__UBA2279--1||f__WCHB1-27--1:capture_genus_counter=g__Algibacillus--1||g__Allorhizobium--1||g__Aquitalea--1||g__Azohydromonas--11||g__B1SED10-74M--1||g__BOG-1155--1||g__Bosea--1||g__Cellvibrio--1||g__Cohnella--1||g__Contendobacter--1||g__Corallococcus--1||g__Devosia--2||g__Dongia--1||g__Duganella--1||g__Epibacterium--1||g__GUT77--1||g__Gemmobacter_B--2||g__JAFAMW01--1||g__MEBICO9517--1||g__MED-G138--10||g__Mediterraneibacter--1||g__Merdisoma--1||g__Methylobacterium--1||g__Methylomonas--1||g__PXRE01--1||g__Paenibacillus_C--5||g__Palsa-881--1||g__Parageobacillus--1||g__Pelagibacterium--1||g__RGIG7193--1||g__Roseovarius--1||g__Trichloromonas--1||g__UBA1405--2||g__UBA5420--1||g__UBA6100--1||g__UBA8904--1:capture_order_counter=o__Bacillales--1||o__Burkholderiales--14||o__Caulobacterales--1||o__Chitinivibrionales--1||o__Competibacterales--1||o__DTU010--1||o__DTU022--1||o__Desulfuromonadales--1||o__Dongiales--1||o__Enterobacterales--1||o__Halobacteriales--1||o__Lachnospirales--3||o__Methylococcales--1||o__Myxococcales--1||o__OPB41--1||o__Oscillospirales--2||o__Paenibacillales--6||o__Polyangiales--10||o__Pseudomonadales--1||o__Rhizobiales--6||o__Rhodobacterales--4||o__Rhodothermales--1||o__Syntrophales--1||o__Syntrophorhabdales--1:capture_phylum_counter=p__Actinobacteriota--1||p__Bacteroidota--1||p__Desulfobacterota--2||p__Desulfobacterota_G--1||p__Fibrobacterota--1||p__Firmicutes--7||p__Firmicutes_A--5||p__Firmicutes_D--1||p__Firmicutes_G--1||p__Halobacteriota--1||p__Myxococcota--11||p__Proteobacteria--30:capture_species_counter=s__Algibacillus sp003063625--1||s__Allorhizobium sp001429245--1||s__Aquitalea magnusonii--1||s__Azohydromonas australica--11||s__B1SED10-74M sp003567725--1||s__BOG-1155 sp003165115--1||s__Bosea sp001556125--1||s__Cellvibrio sp008806975--1||s__Cohnella xylanilytica--1||s__Contendobacter sp012031845--1||s__Corallococcus sp003612115--1||s__Devosia sp001427605--1||s__Devosia sp016698645--1||s__Dongia sp016712715--1||s__Duganella radicis--1||s__Epibacterium mobile--1||s__GUT77 sp001462255--1||s__Gemmobacter_B sp011059185--2||s__JAFAMW01 sp019232985--1||s__MEBICO9517 sp003285105--1||s__MED-G138 sp004213565--10||s__Mediterraneibacter pullistercoris--1||s__Merdisoma sp910587955--1||s__Methylobacterium brachythecii--1||s__Methylomonas methanica_A--1||s__PXRE01 sp003021085--1||s__Paenibacillus_C algorifonticola--5||s__Palsa-881 sp018241335--1||s__Parageobacillus thermoglucosidasius--1||s__Pelagibacterium halotolerans--1||s__RGIG7193 sp910586125--1||s__Roseovarius sp018066915--1||s__Trichloromonas sp002423365--1||s__UBA1405 sp910589145--2||s__UBA5420 sp012837925--1||s__UBA6100 sp016926975--1||s__UBA8904 sp018436925--1:evalue_avg=2.17014914100502e-42:evalue_max=2.17e-41:evalue_min=7.03e-78:evalue_std=6.862090135730867e-42:evalue_sum=2.17014914100502e-41:gapopen_avg=0.2:gapopen_max=1.0:gapopen_min=0.0:gapopen_std=0.42163702135578396:gapopen_sum=2.0:gtdb_class_counter=c__Alphaproteobacteria--48:gtdb_domain_counter=d__Bacteria--48:gtdb_family_counter=f__Azospirillaceae--1||f__Rhodobacteraceae--47:gtdb_genus_counter=g__CAIZDL01--1||g__Cereibacter--2||g__Cereibacter_A--20||g__ETT8--1||g__Gemmobacter--1||g__Gemmobacter_B--10||g__Marivivens--4||g__Paracoccus--1||g__Pseudoprimorskyibacter--1||g__Pseudorhodobacter_B--1||g__QY30--2||g__Roseovarius--4:gtdb_order_counter=o__Azospirillales--1||o__Rhodobacterales--47:gtdb_phylum_counter=p__Proteobacteria--48:gtdb_species_counter=s__CAIZDL01 sp903856295--1||s__Cereibacter changlensis--2||s__Cereibacter_A azotoformans--1||s__Cereibacter_A johrii--4||s__Cereibacter_A ovatus--5||s__Cereibacter_A sp002407205--6||s__Cereibacter_A sphaeroides--4||s__ETT8 sp010915705--1||s__Gemmobacter lanyuensis--1||s__Gemmobacter_B sp000500915--1||s__Gemmobacter_B sp002256185--2||s__Gemmobacter_B sp002855575--1||s__Gemmobacter_B sp003060865--1||s__Gemmobacter_B sp009908265--1||s__Gemmobacter_B sp009908315--1||s__Gemmobacter_B sp011059185--1||s__Gemmobacter_B sp014654775--1||s__Gemmobacter_B straminiformis--1||s__Marivivens aquimaris--1||s__Marivivens donghaensis--1||s__Marivivens sp001908835--1||s__Marivivens zhoushanense--1||s__Paracoccus saliphilus_A--1||s__Pseudoprimorskyibacter insulae--1||s__Pseudorhodobacter_B sp000176015--1||s__QY30 sp002356635--1||s__QY30 sp002440945--1||s__Roseovarius mucosus--1||s__Roseovarius mucosus_A--1||s__Roseovarius sp000152845--1||s__Roseovarius sp018066915--1:heptad_counter=MCP-34H--110:lbd_counter=:lca_tree=f__Rhodobacteraceae:length_avg=123.5:length_max=160.0:length_min=84.0:length_std=26.353367906208877:length_sum=1235.0:mismatch_avg=11.7:mismatch_max=28.0:mismatch_min=3.0:mismatch_std=8.525126261691247:mismatch_sum=117.0:name=N1057841:qcovhsp_avg=100.0:qcovhsp_max=100.0:qcovhsp_min=100.0:qcovhsp_std=0.0:qcovhsp_sum=1000.0:qend_avg=123.1:qend_max=160.0:qend_min=84.0:qend_std=26.197752236064495:qend_sum=1231.0:qstart_avg=1.0:qstart_max=1.0:qstart_min=1.0:qstart_std=0.0:qstart_sum=10.0:ref_name_counter=GB_GCA_017307565.1_protein.faa_JAFKHD010000389.1_1@PF00015_full_PFAM.448.611--5||RS_GCF_000012905.2_protein.faa_NC_007494.2_108@PF00015_full_PFAM.324.485--1||RS_GCF_001402915.1_protein.faa_NZ_CP012945.1_2801@PF00015_full_PFAM.353.531--1||RS_GCF_009908315.1_protein.faa_NZ_JAAATW010000002.1_377@PF00015_full_PFAM.321.491--3:scovhsp_avg=74.11:scovhsp_max=94.1:scovhsp_min=51.5:scovhsp_std=15.113529626721144:scovhsp_sum=741.1:send_avg=147.0:send_max=164.0:send_min=91.0:send_std=23.22355126446714:send_sum=1470.0:sstart_avg=24.5:sstart_max=60.0:sstart_min=4.0:sstart_std=20.560209683323325:sstart_sum=245.0],bdd939fd-7895-4983-a101-facfb3dc6897_1@MCPsignal.465.581:0.17529[&&NHX:Sample=rhizpot3:Type=capture:besthit=85.6:bitscore=160.0:capture_class=c__Alphaproteobacteria:capture_domain=d__Bacteria:capture_family=f__JABCZZ01:capture_genus=g__JABCZZ01:capture_order=o__Rickettsiales:capture_phylum=p__Proteobacteria:capture_species=s__JABCZZ01 sp013286285:evalue=7.11e-51:gapopen=2.0:heptad=MCP-34H:length=118.0:mismatch=14.0:qcovhsp=100.0:qend=116.0:qstart=1.0:ref_name=RS_GCF_000230555.1_protein.faa_NC_016078.1_3581@PF00015_full_PFAM.447.620:scovhsp=67.6:send=125.0:sstart=9.0])0.857:0.0789418[&&NHX:Sample_counter=rhizpot1--4||rhizpot3--6||rhiztom1--13||rhiztom2--14||rhiztom3--26:Type_counter=GTDB--48||capture--63:besthit_avg=90.2:besthit_max=97.0:besthit_min=82.5:besthit_std=5.504725242916308:besthit_sum=992.2:bitscore_avg=181.72727272727272:bitscore_max=230.0:bitscore_min=134.0:bitscore_std=33.343937707148235:bitscore_sum=1999.0:capture_class_counter=c__Alphaproteobacteria--13||c__Bacilli--7||c__Chitinivibrionia--1||c__Clostridia--5||c__Coriobacteriia--1||c__Desulfuromonadia--1||c__Dethiobacteria--1||c__Gammaproteobacteria--18||c__Halobacteria--1||c__Limnochordia--1||c__Myxococcia--1||c__Polyangia--10||c__Rhodothermia--1||c__Syntrophia--1||c__Syntrophorhabdia--1:capture_domain_counter=d__Archaea--1||d__Bacteria--62:capture_family_counter=f__Alteromonadaceae--1||f__Anoxybacillaceae--1||f__Beijerinckiaceae--2||f__Burkholderiaceae--13||f__Caulobacteraceae--1||f__Cellvibrionaceae--1||f__Chitinispirillaceae--1||f__Chromobacteriaceae--1||f__Competibacteraceae--1||f__DTU010--1||f__DTU022--1||f__Devosiaceae--3||f__Dongiaceae--1||f__JABCZZ01--1||f__Lachnospiraceae--3||f__MEBIC09517--1||f__Methylomonadaceae--1||f__Myxococcaceae--1||f__PXRE01--1||f__Paenibacillaceae--6||f__Rhizobiaceae--1||f__Rhodobacteraceae--4||f__Ruminococcaceae--2||f__Sandaracinaceae--10||f__Smithellaceae--1||f__Trichloromonadaceae--1||f__UBA2279--1||f__WCHB1-27--1:capture_genus_counter=g__Algibacillus--1||g__Allorhizobium--1||g__Aquitalea--1||g__Azohydromonas--11||g__B1SED10-74M--1||g__BOG-1155--1||g__Bosea--1||g__Cellvibrio--1||g__Cohnella--1||g__Contendobacter--1||g__Corallococcus--1||g__Devosia--2||g__Dongia--1||g__Duganella--1||g__Epibacterium--1||g__GUT77--1||g__Gemmobacter_B--2||g__JABCZZ01--1||g__JAFAMW01--1||g__MEBICO9517--1||g__MED-G138--10||g__Mediterraneibacter--1||g__Merdisoma--1||g__Methylobacterium--1||g__Methylomonas--1||g__PXRE01--1||g__Paenibacillus_C--5||g__Palsa-881--1||g__Parageobacillus--1||g__Pelagibacterium--1||g__RGIG7193--1||g__Roseovarius--1||g__Trichloromonas--1||g__UBA1405--2||g__UBA5420--1||g__UBA6100--1||g__UBA8904--1:capture_order_counter=o__Bacillales--1||o__Burkholderiales--14||o__Caulobacterales--1||o__Chitinivibrionales--1||o__Competibacterales--1||o__DTU010--1||o__DTU022--1||o__Desulfuromonadales--1||o__Dongiales--1||o__Enterobacterales--1||o__Halobacteriales--1||o__Lachnospirales--3||o__Methylococcales--1||o__Myxococcales--1||o__OPB41--1||o__Oscillospirales--2||o__Paenibacillales--6||o__Polyangiales--10||o__Pseudomonadales--1||o__Rhizobiales--6||o__Rhodobacterales--4||o__Rhodothermales--1||o__Rickettsiales--1||o__Syntrophales--1||o__Syntrophorhabdales--1:capture_phylum_counter=p__Actinobacteriota--1||p__Bacteroidota--1||p__Desulfobacterota--2||p__Desulfobacterota_G--1||p__Fibrobacterota--1||p__Firmicutes--7||p__Firmicutes_A--5||p__Firmicutes_D--1||p__Firmicutes_G--1||p__Halobacteriota--1||p__Myxococcota--11||p__Proteobacteria--31:capture_species_counter=s__Algibacillus sp003063625--1||s__Allorhizobium sp001429245--1||s__Aquitalea magnusonii--1||s__Azohydromonas australica--11||s__B1SED10-74M sp003567725--1||s__BOG-1155 sp003165115--1||s__Bosea sp001556125--1||s__Cellvibrio sp008806975--1||s__Cohnella xylanilytica--1||s__Contendobacter sp012031845--1||s__Corallococcus sp003612115--1||s__Devosia sp001427605--1||s__Devosia sp016698645--1||s__Dongia sp016712715--1||s__Duganella radicis--1||s__Epibacterium mobile--1||s__GUT77 sp001462255--1||s__Gemmobacter_B sp011059185--2||s__JABCZZ01 sp013286285--1||s__JAFAMW01 sp019232985--1||s__MEBICO9517 sp003285105--1||s__MED-G138 sp004213565--10||s__Mediterraneibacter pullistercoris--1||s__Merdisoma sp910587955--1||s__Methylobacterium brachythecii--1||s__Methylomonas methanica_A--1||s__PXRE01 sp003021085--1||s__Paenibacillus_C algorifonticola--5||s__Palsa-881 sp018241335--1||s__Parageobacillus thermoglucosidasius--1||s__Pelagibacterium halotolerans--1||s__RGIG7193 sp910586125--1||s__Roseovarius sp018066915--1||s__Trichloromonas sp002423365--1||s__UBA1405 sp910589145--2||s__UBA5420 sp012837925--1||s__UBA6100 sp016926975--1||s__UBA8904 sp018436925--1:evalue_avg=1.9728628561054727e-42:evalue_max=2.17e-41:evalue_min=7.03e-78:evalue_std=6.54275122468442e-42:evalue_sum=2.17014914171602e-41:gapopen_avg=0.36363636363636365:gapopen_max=2.0:gapopen_min=0.0:gapopen_std=0.674199862463242:gapopen_sum=4.0:gtdb_class_counter=c__Alphaproteobacteria--48:gtdb_domain_counter=d__Bacteria--48:gtdb_family_counter=f__Azospirillaceae--1||f__Rhodobacteraceae--47:gtdb_genus_counter=g__CAIZDL01--1||g__Cereibacter--2||g__Cereibacter_A--20||g__ETT8--1||g__Gemmobacter--1||g__Gemmobacter_B--10||g__Marivivens--4||g__Paracoccus--1||g__Pseudoprimorskyibacter--1||g__Pseudorhodobacter_B--1||g__QY30--2||g__Roseovarius--4:gtdb_order_counter=o__Azospirillales--1||o__Rhodobacterales--47:gtdb_phylum_counter=p__Proteobacteria--48:gtdb_species_counter=s__CAIZDL01 sp903856295--1||s__Cereibacter changlensis--2||s__Cereibacter_A azotoformans--1||s__Cereibacter_A johrii--4||s__Cereibacter_A ovatus--5||s__Cereibacter_A sp002407205--6||s__Cereibacter_A sphaeroides--4||s__ETT8 sp010915705--1||s__Gemmobacter lanyuensis--1||s__Gemmobacter_B sp000500915--1||s__Gemmobacter_B sp002256185--2||s__Gemmobacter_B sp002855575--1||s__Gemmobacter_B sp003060865--1||s__Gemmobacter_B sp009908265--1||s__Gemmobacter_B sp009908315--1||s__Gemmobacter_B sp011059185--1||s__Gemmobacter_B sp014654775--1||s__Gemmobacter_B straminiformis--1||s__Marivivens aquimaris--1||s__Marivivens donghaensis--1||s__Marivivens sp001908835--1||s__Marivivens zhoushanense--1||s__Paracoccus saliphilus_A--1||s__Pseudoprimorskyibacter insulae--1||s__Pseudorhodobacter_B sp000176015--1||s__QY30 sp002356635--1||s__QY30 sp002440945--1||s__Roseovarius mucosus--1||s__Roseovarius mucosus_A--1||s__Roseovarius sp000152845--1||s__Roseovarius sp018066915--1:heptad_counter=MCP-34H--111:lbd_counter=:lca_tree=f__Rhodobacteraceae:length_avg=123.0:length_max=160.0:length_min=84.0:length_std=25.055937420100648:length_sum=1353.0:mismatch_avg=11.909090909090908:mismatch_max=28.0:mismatch_min=3.0:mismatch_std=8.117321546600769:mismatch_sum=131.0:name=N1057843:qcovhsp_avg=100.0:qcovhsp_max=100.0:qcovhsp_min=100.0:qcovhsp_std=0.0:qcovhsp_sum=1100.0:qend_avg=122.45454545454545:qend_max=160.0:qend_min=84.0:qend_std=24.945394911139957:qend_sum=1347.0:qstart_avg=1.0:qstart_max=1.0:qstart_min=1.0:qstart_std=0.0:qstart_sum=11.0:ref_name_counter=GB_GCA_017307565.1_protein.faa_JAFKHD010000389.1_1@PF00015_full_PFAM.448.611--5||RS_GCF_000012905.2_protein.faa_NC_007494.2_108@PF00015_full_PFAM.324.485--1||RS_GCF_000230555.1_protein.faa_NC_016078.1_3581@PF00015_full_PFAM.447.620--1||RS_GCF_001402915.1_protein.faa_NZ_CP012945.1_2801@PF00015_full_PFAM.353.531--1||RS_GCF_009908315.1_protein.faa_NZ_JAAATW010000002.1_377@PF00015_full_PFAM.321.491--3:scovhsp_avg=73.51818181818182:scovhsp_max=94.1:scovhsp_min=51.5:scovhsp_std=14.47168395051648:scovhsp_sum=808.7:send_avg=145.0:send_max=164.0:send_min=91.0:send_std=23.008694009004508:send_sum=1595.0:sstart_avg=23.09090909090909:sstart_max=60.0:sstart_min=4.0:sstart_std=20.057190957133283:sstart_sum=254.0])0.474:0.0320924[&&NHX:Sample_counter=rhizpot1--4||rhizpot3--6||rhiztom1--13||rhiztom2--14||rhiztom3--28:Type_counter=GTDB--48||capture--65:besthit_avg=90.2:besthit_max=97.0:besthit_min=82.5:besthit_std=5.504725242916308:besthit_sum=992.2:bitscore_avg=181.72727272727272:bitscore_max=230.0:bitscore_min=134.0:bitscore_std=33.343937707148235:bitscore_sum=1999.0:capture_class_counter=c__Alphaproteobacteria--14||c__Bacilli--7||c__Chitinivibrionia--1||c__Clostridia--5||c__Coriobacteriia--1||c__Desulfuromonadia--1||c__Dethiobacteria--1||c__Gammaproteobacteria--19||c__Halobacteria--1||c__Limnochordia--1||c__Myxococcia--1||c__Polyangia--10||c__Rhodothermia--1||c__Syntrophia--1||c__Syntrophorhabdia--1:capture_domain_counter=d__Archaea--1||d__Bacteria--64:capture_family_counter=f__Alteromonadaceae--1||f__Anoxybacillaceae--1||f__Beijerinckiaceae--2||f__Burkholderiaceae--14||f__Caulobacteraceae--1||f__Cellvibrionaceae--1||f__Chitinispirillaceae--1||f__Chromobacteriaceae--1||f__Competibacteraceae--1||f__DTU010--1||f__DTU022--1||f__Devosiaceae--3||f__Dongiaceae--1||f__JABCZZ01--1||f__Lachnospiraceae--3||f__MEBIC09517--1||f__Methylomonadaceae--1||f__Myxococcaceae--1||f__PXRE01--1||f__Paenibacillaceae--6||f__Rhizobiaceae--1||f__Rhodobacteraceae--5||f__Ruminococcaceae--2||f__Sandaracinaceae--10||f__Smithellaceae--1||f__Trichloromonadaceae--1||f__UBA2279--1||f__WCHB1-27--1:capture_genus_counter=g__Algibacillus--1||g__Allorhizobium--1||g__Aquitalea--1||g__Azohydromonas--11||g__B1SED10-74M--1||g__BOG-1155--1||g__Bosea--1||g__Cellvibrio--1||g__Cohnella--1||g__Contendobacter--1||g__Corallococcus--1||g__Devosia--2||g__Dongia--1||g__Duganella--1||g__Epibacterium--1||g__GUT77--1||g__Gemmobacter_B--2||g__JABCZZ01--1||g__JAFAMW01--1||g__MEBICO9517--1||g__MED-G138--10||g__Mediterraneibacter--1||g__Merdisoma--1||g__Methylobacterium--1||g__Methylomonas--1||g__PXRE01--1||g__Paenibacillus_C--5||g__Palsa-881--1||g__Paraburkholderia--1||g__Paracoccus--1||g__Parageobacillus--1||g__Pelagibacterium--1||g__RGIG7193--1||g__Roseovarius--1||g__Trichloromonas--1||g__UBA1405--2||g__UBA5420--1||g__UBA6100--1||g__UBA8904--1:capture_order_counter=o__Bacillales--1||o__Burkholderiales--15||o__Caulobacterales--1||o__Chitinivibrionales--1||o__Competibacterales--1||o__DTU010--1||o__DTU022--1||o__Desulfuromonadales--1||o__Dongiales--1||o__Enterobacterales--1||o__Halobacteriales--1||o__Lachnospirales--3||o__Methylococcales--1||o__Myxococcales--1||o__OPB41--1||o__Oscillospirales--2||o__Paenibacillales--6||o__Polyangiales--10||o__Pseudomonadales--1||o__Rhizobiales--6||o__Rhodobacterales--5||o__Rhodothermales--1||o__Rickettsiales--1||o__Syntrophales--1||o__Syntrophorhabdales--1:capture_phylum_counter=p__Actinobacteriota--1||p__Bacteroidota--1||p__Desulfobacterota--2||p__Desulfobacterota_G--1||p__Fibrobacterota--1||p__Firmicutes--7||p__Firmicutes_A--5||p__Firmicutes_D--1||p__Firmicutes_G--1||p__Halobacteriota--1||p__Myxococcota--11||p__Proteobacteria--33:capture_species_counter=s__Algibacillus sp003063625--1||s__Allorhizobium sp001429245--1||s__Aquitalea magnusonii--1||s__Azohydromonas australica--11||s__B1SED10-74M sp003567725--1||s__BOG-1155 sp003165115--1||s__Bosea sp001556125--1||s__Cellvibrio sp008806975--1||s__Cohnella xylanilytica--1||s__Contendobacter sp012031845--1||s__Corallococcus sp003612115--1||s__Devosia sp001427605--1||s__Devosia sp016698645--1||s__Dongia sp016712715--1||s__Duganella radicis--1||s__Epibacterium mobile--1||s__GUT77 sp001462255--1||s__Gemmobacter_B sp011059185--2||s__JABCZZ01 sp013286285--1||s__JAFAMW01 sp019232985--1||s__MEBICO9517 sp003285105--1||s__MED-G138 sp004213565--10||s__Mediterraneibacter pullistercoris--1||s__Merdisoma sp910587955--1||s__Methylobacterium brachythecii--1||s__Methylomonas methanica_A--1||s__PXRE01 sp003021085--1||s__Paenibacillus_C algorifonticola--5||s__Palsa-881 sp018241335--1||s__Paraburkholderia graminis--1||s__Paracoccus sp000787695--1||s__Parageobacillus thermoglucosidasius--1||s__Pelagibacterium halotolerans--1||s__RGIG7193 sp910586125--1||s__Roseovarius sp018066915--1||s__Trichloromonas sp002423365--1||s__UBA1405 sp910589145--2||s__UBA5420 sp012837925--1||s__UBA6100 sp016926975--1||s__UBA8904 sp018436925--1:evalue_avg=1.9728628561054727e-42:evalue_max=2.17e-41:evalue_min=7.03e-78:evalue_std=6.54275122468442e-42:evalue_sum=2.17014914171602e-41:gapopen_avg=0.36363636363636365:gapopen_max=2.0:gapopen_min=0.0:gapopen_std=0.674199862463242:gapopen_sum=4.0:gtdb_class_counter=c__Alphaproteobacteria--48:gtdb_domain_counter=d__Bacteria--48:gtdb_family_counter=f__Azospirillaceae--1||f__Rhodobacteraceae--47:gtdb_genus_counter=g__CAIZDL01--1||g__Cereibacter--2||g__Cereibacter_A--20||g__ETT8--1||g__Gemmobacter--1||g__Gemmobacter_B--10||g__Marivivens--4||g__Paracoccus--1||g__Pseudoprimorskyibacter--1||g__Pseudorhodobacter_B--1||g__QY30--2||g__Roseovarius--4:gtdb_order_counter=o__Azospirillales--1||o__Rhodobacterales--47:gtdb_phylum_counter=p__Proteobacteria--48:gtdb_species_counter=s__CAIZDL01 sp903856295--1||s__Cereibacter changlensis--2||s__Cereibacter_A azotoformans--1||s__Cereibacter_A johrii--4||s__Cereibacter_A ovatus--5||s__Cereibacter_A sp002407205--6||s__Cereibacter_A sphaeroides--4||s__ETT8 sp010915705--1||s__Gemmobacter lanyuensis--1||s__Gemmobacter_B sp000500915--1||s__Gemmobacter_B sp002256185--2||s__Gemmobacter_B sp002855575--1||s__Gemmobacter_B sp003060865--1||s__Gemmobacter_B sp009908265--1||s__Gemmobacter_B sp009908315--1||s__Gemmobacter_B sp011059185--1||s__Gemmobacter_B sp014654775--1||s__Gemmobacter_B straminiformis--1||s__Marivivens aquimaris--1||s__Marivivens donghaensis--1||s__Marivivens sp001908835--1||s__Marivivens zhoushanense--1||s__Paracoccus saliphilus_A--1||s__Pseudoprimorskyibacter insulae--1||s__Pseudorhodobacter_B sp000176015--1||s__QY30 sp002356635--1||s__QY30 sp002440945--1||s__Roseovarius mucosus--1||s__Roseovarius mucosus_A--1||s__Roseovarius sp000152845--1||s__Roseovarius sp018066915--1:heptad_counter=MCP-34H--113:lbd_counter=:lca_tree=f__Rhodobacteraceae:length_avg=123.0:length_max=160.0:length_min=84.0:length_std=25.055937420100648:length_sum=1353.0:mismatch_avg=11.909090909090908:mismatch_max=28.0:mismatch_min=3.0:mismatch_std=8.117321546600769:mismatch_sum=131.0:name=N1057844:qcovhsp_avg=100.0:qcovhsp_max=100.0:qcovhsp_min=100.0:qcovhsp_std=0.0:qcovhsp_sum=1100.0:qend_avg=122.45454545454545:qend_max=160.0:qend_min=84.0:qend_std=24.945394911139957:qend_sum=1347.0:qstart_avg=1.0:qstart_max=1.0:qstart_min=1.0:qstart_std=0.0:qstart_sum=11.0:ref_name_counter=GB_GCA_017307565.1_protein.faa_JAFKHD010000389.1_1@PF00015_full_PFAM.448.611--5||RS_GCF_000012905.2_protein.faa_NC_007494.2_108@PF00015_full_PFAM.324.485--1||RS_GCF_000230555.1_protein.faa_NC_016078.1_3581@PF00015_full_PFAM.447.620--1||RS_GCF_001402915.1_protein.faa_NZ_CP012945.1_2801@PF00015_full_PFAM.353.531--1||RS_GCF_009908315.1_protein.faa_NZ_JAAATW010000002.1_377@PF00015_full_PFAM.321.491--3:scovhsp_avg=73.51818181818182:scovhsp_max=94.1:scovhsp_min=51.5:scovhsp_std=14.47168395051648:scovhsp_sum=808.7:send_avg=145.0:send_max=164.0:send_min=91.0:send_std=23.008694009004508:send_sum=1595.0:sstart_avg=23.09090909090909:sstart_max=60.0:sstart_min=4.0:sstart_std=20.057190957133283:sstart_sum=254.0],((1d35c79f-3392-4dde-86f0-6db6bbe5cfe7_4@MCPsignal.782.865:5e-09[&&NHX:Sample=rhiztom1:Type=capture:capture_class=c__Myxococcia:capture_domain=d__Bacteria:capture_family=f__Myxococcaceae:capture_genus=g__Corallococcus:capture_order=o__Myxococcales:capture_phylum=p__Myxococcota:capture_species=s__Corallococcus terminator:heptad=MCP-34H],04ae9417-a599-4463-8423-cf51f416b1a9_2@MCPsignal.233.315:0.0245756[&&NHX:Sample=rhiztom3:Type=capture:capture_class=c__Myxococcia:capture_domain=d__Bacteria:capture_family=f__Myxococcaceae:capture_genus=g__Corallococcus:capture_order=o__Myxococcales:capture_phylum=p__Myxococcota:capture_species=s__Corallococcus terminator:heptad=MCP-34H])0:5e-09[&&NHX:Sample_counter=rhiztom1--1||rhiztom3--1:Type_counter=capture--2:capture_class_counter=c__Myxococcia--2:capture_domain_counter=d__Bacteria--2:capture_family_counter=f__Myxococcaceae--2:capture_genus_counter=g__Corallococcus--2:capture_order_counter=o__Myxococcales--2:capture_phylum_counter=p__Myxococcota--2:capture_species_counter=s__Corallococcus terminator--2:gtdb_class_counter=:gtdb_domain_counter=:gtdb_family_counter=:gtdb_genus_counter=:gtdb_order_counter=:gtdb_phylum_counter=:gtdb_species_counter=:heptad_counter=MCP-34H--2:lbd_counter=:name=N1057847:ref_name_counter=],(((f378d38a-aea3-45c1-8f38-8be42bf31199_3@MCPsignal.91.176:0[&&NHX:Sample=rhiztom1:Type=capture:capture_class=c__Gammaproteobacteria:capture_domain=d__Bacteria:capture_family=f__Competibacteraceae:capture_genus=g__Contendobacter:capture_order=o__Competibacterales:capture_phylum=p__Proteobacteria:capture_species=s__Contendobacter sp012031845:heptad=MCP-34H],d3208cae-b68d-41bc-acdf-60c2d8ae52af_4@MCPsignal.156.241:0[&&NHX:Sample=rhiztom3:Type=capture:capture_class=c__Myxococcia:capture_domain=d__Bacteria:capture_family=f__Myxococcaceae:capture_genus=g__Corallococcus:capture_order=o__Myxococcales:capture_phylum=p__Myxococcota:capture_species=s__Corallococcus terminator:heptad=MCP-34H]):5e-09[&&NHX:Sample_counter=rhiztom1--1||rhiztom3--1:Type_counter=capture--2:capture_class_counter=c__Gammaproteobacteria--1||c__Myxococcia--1:capture_domain_counter=d__Bacteria--2:capture_family_counter=f__Competibacteraceae--1||f__Myxococcaceae--1:capture_genus_counter=g__Contendobacter--1||g__Corallococcus--1:capture_order_counter=o__Competibacterales--1||o__Myxococcales--1:capture_phylum_counter=p__Myxococcota--1||p__Proteobacteria--1:capture_species_counter=s__Contendobacter sp012031845--1||s__Corallococcus terminator--1:gtdb_class_counter=:gtdb_domain_counter=:gtdb_family_counter=:gtdb_genus_counter=:gtdb_order_counter=:gtdb_phylum_counter=:gtdb_species_counter=:heptad_counter=MCP-34H--2:lbd_counter=:name=N1057850:ref_name_counter=],(88b681eb-f01c-48c0-bade-9e573b761bcd_3@MCPsignal.182.269:5e-09[&&NHX:Sample=rhiztom1:Type=capture:capture_class=c__Gammaproteobacteria:capture_domain=d__Bacteria:capture_family=f__Competibacteraceae:capture_genus=g__Contendobacter:capture_order=o__Competibacterales:capture_phylum=p__Proteobacteria:capture_species=s__Contendobacter sp012031845:heptad=MCP-34H],((29b55b5b-afac-44c6-a32b-3dcdd1069227_5@MCPsignal.164.262:0.0517318[&&NHX:Sample=rhizpot1:Type=capture:capture_class=c__Clostridia:capture_domain=d__Bacteria:capture_family=f__Ruminococcaceae:capture_genus=g__UBA1405:capture_order=o__Oscillospirales:capture_phylum=p__Firmicutes_A:capture_species=s__UBA1405 sp910589145:heptad=MCP-34H],a781d811-368a-4e78-9a69-1249f5fed0bb_5@MCPsignal.107.200:5e-09[&&NHX:Sample=rhiztom3:Type=capture:besthit=98.9:bitscore=156.0:capture_class=c__Gammaproteobacteria:capture_domain=d__Bacteria:capture_family=f__Ectothiorhodospiraceae:capture_genus=g__Ectothiorhodospira:capture_order=o__Ectothiorhodospirales:capture_phylum=p__Proteobacteria:capture_species=s__Ectothiorhodospira marina:evalue=1.11e-49:gapopen=0.0:heptad=MCP-34H:length=93.0:mismatch=1.0:qcovhsp=100.0:qend=93.0:qstart=1.0:ref_name=RS_GCF_016698665.1_protein.faa_NZ_CP068046.1_239@PF00015_full_PFAM.443.622:scovhsp=52.0:send=96.0:sstart=4.0])0.84:0.022656[&&NHX:Sample_counter=rhizpot1--1||rhiztom3--1:Type_counter=capture--2:besthit_avg=98.9:besthit_max=98.9:besthit_min=98.9:besthit_std=0:besthit_sum=98.9:bitscore_avg=156.0:bitscore_max=156.0:bitscore_min=156.0:bitscore_std=0:bitscore_sum=156.0:capture_class_counter=c__Clostridia--1||c__Gammaproteobacteria--1:capture_domain_counter=d__Bacteria--2:capture_family_counter=f__Ectothiorhodospiraceae--1||f__Ruminococcaceae--1:capture_genus_counter=g__Ectothiorhodospira--1||g__UBA1405--1:capture_order_counter=o__Ectothiorhodospirales--1||o__Oscillospirales--1:capture_phylum_counter=p__Firmicutes_A--1||p__Proteobacteria--1:capture_species_counter=s__Ectothiorhodospira marina--1||s__UBA1405 sp910589145--1:evalue_avg=1.11e-49:evalue_max=1.11e-49:evalue_min=1.11e-49:evalue_std=0:evalue_sum=1.11e-49:gapopen_avg=0.0:gapopen_max=0.0:gapopen_min=0.0:gapopen_std=0:gapopen_sum=0.0:gtdb_class_counter=:gtdb_domain_counter=:gtdb_family_counter=:gtdb_genus_counter=:gtdb_order_counter=:gtdb_phylum_counter=:gtdb_species_counter=:heptad_counter=MCP-34H--2:lbd_counter=:length_avg=93.0:length_max=93.0:length_min=93.0:length_std=0:length_sum=93.0:mismatch_avg=1.0:mismatch_max=1.0:mismatch_min=1.0:mismatch_std=0:mismatch_sum=1.0:name=N1057854:qcovhsp_avg=100.0:qcovhsp_max=100.0:qcovhsp_min=100.0:qcovhsp_std=0:qcovhsp_sum=100.0:qend_avg=93.0:qend_max=93.0:qend_min=93.0:qend_std=0:qend_sum=93.0:qstart_avg=1.0:qstart_max=1.0:qstart_min=1.0:qstart_std=0:qstart_sum=1.0:ref_name_counter=RS_GCF_016698665.1_protein.faa_NZ_CP068046.1_239@PF00015_full_PFAM.443.622--1:scovhsp_avg=52.0:scovhsp_max=52.0:scovhsp_min=52.0:scovhsp_std=0:scovhsp_sum=52.0:send_avg=96.0:send_max=96.0:send_min=96.0:send_std=0:send_sum=96.0:sstart_avg=4.0:sstart_max=4.0:sstart_min=4.0:sstart_std=0:sstart_sum=4.0],(61ff168e-b677-45c4-9865-b914441438d0_2@MCPsignal.171.253:5e-09[&&NHX:Sample=rhizpot3:Type=capture:capture_class=c__Myxococcia:capture_domain=d__Bacteria:capture_family=f__Myxococcaceae:capture_genus=g__Corallococcus:capture_order=o__Myxococcales:capture_phylum=p__Myxococcota:capture_species=s__Corallococcus terminator:heptad=MCP-34H],071d59bf-b19f-51c6-85ac-e17d421502af_2@MCPsignal.231.325:0.0365597[&&NHX:Sample=rhiztom3:Type=capture:besthit=98.9:bitscore=150.0:capture_class=c__Gammaproteobacteria:capture_domain=d__Bacteria:capture_family=f__Ectothiorhodospiraceae:capture_genus=g__Ectothiorhodospira:capture_order=o__Ectothiorhodospirales:capture_phylum=p__Proteobacteria:capture_species=s__Ectothiorhodospira marina:evalue=1.55e-47:gapopen=0.0:heptad=MCP-34H:length=91.0:mismatch=1.0:qcovhsp=96.8:qend=91.0:qstart=1.0:ref_name=RS_GCF_016698665.1_protein.faa_NZ_CP068046.1_239@PF00015_full_PFAM.443.622:scovhsp=50.8:send=102.0:sstart=12.0])0:5e-09[&&NHX:Sample_counter=rhizpot3--1||rhiztom3--1:Type_counter=capture--2:besthit_avg=98.9:besthit_max=98.9:besthit_min=98.9:besthit_std=0:besthit_sum=98.9:bitscore_avg=150.0:bitscore_max=150.0:bitscore_min=150.0:bitscore_std=0:bitscore_sum=150.0:capture_class_counter=c__Gammaproteobacteria--1||c__Myxococcia--1:capture_domain_counter=d__Bacteria--2:capture_family_counter=f__Ectothiorhodospiraceae--1||f__Myxococcaceae--1:capture_genus_counter=g__Corallococcus--1||g__Ectothiorhodospira--1:capture_order_counter=o__Ectothiorhodospirales--1||o__Myxococcales--1:capture_phylum_counter=p__Myxococcota--1||p__Proteobacteria--1:capture_species_counter=s__Corallococcus terminator--1||s__Ectothiorhodospira marina--1:evalue_avg=1.55e-47:evalue_max=1.55e-47:evalue_min=1.55e-47:evalue_std=0:evalue_sum=1.55e-47:gapopen_avg=0.0:gapopen_max=0.0:gapopen_min=0.0:gapopen_std=0:gapopen_sum=0.0:gtdb_class_counter=:gtdb_domain_counter=:gtdb_family_counter=:gtdb_genus_counter=:gtdb_order_counter=:gtdb_phylum_counter=:gtdb_species_counter=:heptad_counter=MCP-34H--2:lbd_counter=:length_avg=91.0:length_max=91.0:length_min=91.0:length_std=0:length_sum=91.0:mismatch_avg=1.0:mismatch_max=1.0:mismatch_min=1.0:mismatch_std=0:mismatch_sum=1.0:name=N1057857:qcovhsp_avg=96.8:qcovhsp_max=96.8:qcovhsp_min=96.8:qcovhsp_std=0:qcovhsp_sum=96.8:qend_avg=91.0:qend_max=91.0:qend_min=91.0:qend_std=0:qend_sum=91.0:qstart_avg=1.0:qstart_max=1.0:qstart_min=1.0:qstart_std=0:qstart_sum=1.0:ref_name_counter=RS_GCF_016698665.1_protein.faa_NZ_CP068046.1_239@PF00015_full_PFAM.443.622--1:scovhsp_avg=50.8:scovhsp_max=50.8:scovhsp_min=50.8:scovhsp_std=0:scovhsp_sum=50.8:send_avg=102.0:send_max=102.0:send_min=102.0:send_std=0:send_sum=102.0:sstart_avg=12.0:sstart_max=12.0:sstart_min=12.0:sstart_std=0:sstart_sum=12.0])0:6e-09[&&NHX:Sample_counter=rhizpot1--1||rhizpot3--1||rhiztom3--2:Type_counter=capture--4:besthit_avg=98.9:besthit_max=98.9:besthit_min=98.9:besthit_std=0.0:besthit_sum=197.8:bitscore_avg=153.0:bitscore_max=156.0:bitscore_min=150.0:bitscore_std=4.242640687119285:bitscore_sum=306.0:capture_class_counter=c__Clostridia--1||c__Gammaproteobacteria--2||c__Myxococcia--1:capture_domain_counter=d__Bacteria--4:capture_family_counter=f__Ectothiorhodospiraceae--2||f__Myxococcaceae--1||f__Ruminococcaceae--1:capture_genus_counter=g__Corallococcus--1||g__Ectothiorhodospira--2||g__UBA1405--1:capture_order_counter=o__Ectothiorhodospirales--2||o__Myxococcales--1||o__Oscillospirales--1:capture_phylum_counter=p__Firmicutes_A--1||p__Myxococcota--1||p__Proteobacteria--2:capture_species_counter=s__Corallococcus terminator--1||s__Ectothiorhodospira marina--2||s__UBA1405 sp910589145--1:evalue_avg=7.805499999999999e-48:evalue_max=1.55e-47:evalue_min=1.11e-49:evalue_std=1.088166625567978e-47:evalue_sum=1.5610999999999998e-47:gapopen_avg=0.0:gapopen_max=0.0:gapopen_min=0.0:gapopen_std=0.0:gapopen_sum=0.0:gtdb_class_counter=:gtdb_domain_counter=:gtdb_family_counter=:gtdb_genus_counter=:gtdb_order_counter=:gtdb_phylum_counter=:gtdb_species_counter=:heptad_counter=MCP-34H--4:lbd_counter=:length_avg=92.0:length_max=93.0:length_min=91.0:length_std=1.4142135623730951:length_sum=184.0:mismatch_avg=1.0:mismatch_max=1.0:mismatch_min=1.0:mismatch_std=0.0:mismatch_sum=2.0:name=N1057858:qcovhsp_avg=98.4:qcovhsp_max=100.0:qcovhsp_min=96.8:qcovhsp_std=2.2627416997969543:qcovhsp_sum=196.8:qend_avg=92.0:qend_max=93.0:qend_min=91.0:qend_std=1.4142135623730951:qend_sum=184.0:qstart_avg=1.0:qstart_max=1.0:qstart_min=1.0:qstart_std=0.0:qstart_sum=2.0:ref_name_counter=RS_GCF_016698665.1_protein.faa_NZ_CP068046.1_239@PF00015_full_PFAM.443.622--2:scovhsp_avg=51.4:scovhsp_max=52.0:scovhsp_min=50.8:scovhsp_std=0.848528137423859:scovhsp_sum=102.8:send_avg=99.0:send_max=102.0:send_min=96.0:send_std=4.242640687119285:send_sum=198.0:sstart_avg=8.0:sstart_max=12.0:sstart_min=4.0:sstart_std=5.656854249492381:sstart_sum=16.0])0:5e-09[&&NHX:Sample_counter=rhizpot1--1||rhizpot3--1||rhiztom1--1||rhiztom3--2:Type_counter=capture--5:besthit_avg=98.9:besthit_max=98.9:besthit_min=98.9:besthit_std=0.0:besthit_sum=197.8:bitscore_avg=153.0:bitscore_max=156.0:bitscore_min=150.0:bitscore_std=4.242640687119285:bitscore_sum=306.0:capture_class_counter=c__Clostridia--1||c__Gammaproteobacteria--3||c__Myxococcia--1:capture_domain_counter=d__Bacteria--5:capture_family_counter=f__Competibacteraceae--1||f__Ectothiorhodospiraceae--2||f__Myxococcaceae--1||f__Ruminococcaceae--1:capture_genus_counter=g__Contendobacter--1||g__Corallococcus--1||g__Ectothiorhodospira--2||g__UBA1405--1:capture_order_counter=o__Competibacterales--1||o__Ectothiorhodospirales--2||o__Myxococcales--1||o__Oscillospirales--1:capture_phylum_counter=p__Firmicutes_A--1||p__Myxococcota--1||p__Proteobacteria--3:capture_species_counter=s__Contendobacter sp012031845--1||s__Corallococcus terminator--1||s__Ectothiorhodospira marina--2||s__UBA1405 sp910589145--1:evalue_avg=7.805499999999999e-48:evalue_max=1.55e-47:evalue_min=1.11e-49:evalue_std=1.088166625567978e-47:evalue_sum=1.5610999999999998e-47:gapopen_avg=0.0:gapopen_max=0.0:gapopen_min=0.0:gapopen_std=0.0:gapopen_sum=0.0:gtdb_class_counter=:gtdb_domain_counter=:gtdb_family_counter=:gtdb_genus_counter=:gtdb_order_counter=:gtdb_phylum_counter=:gtdb_species_counter=:heptad_counter=MCP-34H--5:lbd_counter=:length_avg=92.0:length_max=93.0:length_min=91.0:length_std=1.4142135623730951:length_sum=184.0:mismatch_avg=1.0:mismatch_max=1.0:mismatch_min=1.0:mismatch_std=0.0:mismatch_sum=2.0:name=N1057859:qcovhsp_avg=98.4:qcovhsp_max=100.0:qcovhsp_min=96.8:qcovhsp_std=2.2627416997969543:qcovhsp_sum=196.8:qend_avg=92.0:qend_max=93.0:qend_min=91.0:qend_std=1.4142135623730951:qend_sum=184.0:qstart_avg=1.0:qstart_max=1.0:qstart_min=1.0:qstart_std=0.0:qstart_sum=2.0:ref_name_counter=RS_GCF_016698665.1_protein.faa_NZ_CP068046.1_239@PF00015_full_PFAM.443.622--2:scovhsp_avg=51.4:scovhsp_max=52.0:scovhsp_min=50.8:scovhsp_std=0.848528137423859:scovhsp_sum=102.8:send_avg=99.0:send_max=102.0:send_min=96.0:send_std=4.242640687119285:send_sum=198.0:sstart_avg=8.0:sstart_max=12.0:sstart_min=4.0:sstart_std=5.656854249492381:sstart_sum=16.0])0.469:5e-09[&&NHX:Sample_counter=rhizpot1--1||rhizpot3--1||rhiztom1--2||rhiztom3--3:Type_counter=capture--7:besthit_avg=98.9:besthit_max=98.9:besthit_min=98.9:besthit_std=0.0:besthit_sum=197.8:bitscore_avg=153.0:bitscore_max=156.0:bitscore_min=150.0:bitscore_std=4.242640687119285:bitscore_sum=306.0:capture_class_counter=c__Clostridia--1||c__Gammaproteobacteria--4||c__Myxococcia--2:capture_domain_counter=d__Bacteria--7:capture_family_counter=f__Competibacteraceae--2||f__Ectothiorhodospiraceae--2||f__Myxococcaceae--2||f__Ruminococcaceae--1:capture_genus_counter=g__Contendobacter--2||g__Corallococcus--2||g__Ectothiorhodospira--2||g__UBA1405--1:capture_order_counter=o__Competibacterales--2||o__Ectothiorhodospirales--2||o__Myxococcales--2||o__Oscillospirales--1:capture_phylum_counter=p__Firmicutes_A--1||p__Myxococcota--2||p__Proteobacteria--4:capture_species_counter=s__Contendobacter sp012031845--2||s__Corallococcus terminator--2||s__Ectothiorhodospira marina--2||s__UBA1405 sp910589145--1:evalue_avg=7.805499999999999e-48:evalue_max=1.55e-47:evalue_min=1.11e-49:evalue_std=1.088166625567978e-47:evalue_sum=1.5610999999999998e-47:gapopen_avg=0.0:gapopen_max=0.0:gapopen_min=0.0:gapopen_std=0.0:gapopen_sum=0.0:gtdb_class_counter=:gtdb_domain_counter=:gtdb_family_counter=:gtdb_genus_counter=:gtdb_order_counter=:gtdb_phylum_counter=:gtdb_species_counter=:heptad_counter=MCP-34H--7:lbd_counter=:length_avg=92.0:length_max=93.0:length_min=91.0:length_std=1.4142135623730951:length_sum=184.0:mismatch_avg=1.0:mismatch_max=1.0:mismatch_min=1.0:mismatch_std=0.0:mismatch_sum=2.0:name=N1057860:qcovhsp_avg=98.4:qcovhsp_max=100.0:qcovhsp_min=96.8:qcovhsp_std=2.2627416997969543:qcovhsp_sum=196.8:qend_avg=92.0:qend_max=93.0:qend_min=91.0:qend_std=1.4142135623730951:qend_sum=184.0:qstart_avg=1.0:qstart_max=1.0:qstart_min=1.0:qstart_std=0.0:qstart_sum=2.0:ref_name_counter=RS_GCF_016698665.1_protein.faa_NZ_CP068046.1_239@PF00015_full_PFAM.443.622--2:scovhsp_avg=51.4:scovhsp_max=52.0:scovhsp_min=50.8:scovhsp_std=0.848528137423859:scovhsp_sum=102.8:send_avg=99.0:send_max=102.0:send_min=96.0:send_std=4.242640687119285:send_sum=198.0:sstart_avg=8.0:sstart_max=12.0:sstart_min=4.0:sstart_std=5.656854249492381:sstart_sum=16.0],(2580a62b-9a63-4a14-8562-cd50bfafb0b3_5@MCPsignal.346.430:0[&&NHX:Sample=rhizpot3:Type=capture:capture_class=c__Alphaproteobacteria:capture_domain=d__Bacteria:capture_family=f__Devosiaceae:capture_genus=g__Devosia:capture_order=o__Rhizobiales:capture_phylum=p__Proteobacteria:capture_species=s__Devosia limi:heptad=MCP-34H],c3a60d8d-f508-4c06-9916-580f18334b75_6@MCPsignal.426.510:0[&&NHX:Sample=rhizpot3:Type=capture:capture_class=c__Myxococcia:capture_domain=d__Bacteria:capture_family=f__Myxococcaceae:capture_genus=g__Corallococcus:capture_order=o__Myxococcales:capture_phylum=p__Myxococcota:capture_species=s__Corallococcus terminator:heptad=MCP-34H]):5e-09[&&NHX:Sample_counter=rhizpot3--2:Type_counter=capture--2:capture_class_counter=c__Alphaproteobacteria--1||c__Myxococcia--1:capture_domain_counter=d__Bacteria--2:capture_family_counter=f__Devosiaceae--1||f__Myxococcaceae--1:capture_genus_counter=g__Corallococcus--1||g__Devosia--1:capture_order_counter=o__Myxococcales--1||o__Rhizobiales--1:capture_phylum_counter=p__Myxococcota--1||p__Proteobacteria--1:capture_species_counter=s__Corallococcus terminator--1||s__Devosia limi--1:gtdb_class_counter=:gtdb_domain_counter=:gtdb_family_counter=:gtdb_genus_counter=:gtdb_order_counter=:gtdb_phylum_counter=:gtdb_species_counter=:heptad_counter=MCP-34H--2:lbd_counter=:name=N1057863:ref_name_counter=])0:5e-09[&&NHX:Sample_counter=rhizpot1--1||rhizpot3--3||rhiztom1--2||rhiztom3--3:Type_counter=capture--9:besthit_avg=98.9:besthit_max=98.9:besthit_min=98.9:besthit_std=0.0:besthit_sum=197.8:bitscore_avg=153.0:bitscore_max=156.0:bitscore_min=150.0:bitscore_std=4.242640687119285:bitscore_sum=306.0:capture_class_counter=c__Alphaproteobacteria--1||c__Clostridia--1||c__Gammaproteobacteria--4||c__Myxococcia--3:capture_domain_counter=d__Bacteria--9:capture_family_counter=f__Competibacteraceae--2||f__Devosiaceae--1||f__Ectothiorhodospiraceae--2||f__Myxococcaceae--3||f__Ruminococcaceae--1:capture_genus_counter=g__Contendobacter--2||g__Corallococcus--3||g__Devosia--1||g__Ectothiorhodospira--2||g__UBA1405--1:capture_order_counter=o__Competibacterales--2||o__Ectothiorhodospirales--2||o__Myxococcales--3||o__Oscillospirales--1||o__Rhizobiales--1:capture_phylum_counter=p__Firmicutes_A--1||p__Myxococcota--3||p__Proteobacteria--5:capture_species_counter=s__Contendobacter sp012031845--2||s__Corallococcus terminator--3||s__Devosia limi--1||s__Ectothiorhodospira marina--2||s__UBA1405 sp910589145--1:evalue_avg=7.805499999999999e-48:evalue_max=1.55e-47:evalue_min=1.11e-49:evalue_std=1.088166625567978e-47:evalue_sum=1.5610999999999998e-47:gapopen_avg=0.0:gapopen_max=0.0:gapopen_min=0.0:gapopen_std=0.0:gapopen_sum=0.0:gtdb_class_counter=:gtdb_domain_counter=:gtdb_family_counter=:gtdb_genus_counter=:gtdb_order_counter=:gtdb_phylum_counter=:gtdb_species_counter=:heptad_counter=MCP-34H--9:lbd_counter=:length_avg=92.0:length_max=93.0:length_min=91.0:length_std=1.4142135623730951:length_sum=184.0:mismatch_avg=1.0:mismatch_max=1.0:mismatch_min=1.0:mismatch_std=0.0:mismatch_sum=2.0:name=N1057864:qcovhsp_avg=98.4:qcovhsp_max=100.0:qcovhsp_min=96.8:qcovhsp_std=2.2627416997969543:qcovhsp_sum=196.8:qend_avg=92.0:qend_max=93.0:qend_min=91.0:qend_std=1.4142135623730951:qend_sum=184.0:qstart_avg=1.0:qstart_max=1.0:qstart_min=1.0:qstart_std=0.0:qstart_sum=2.0:ref_name_counter=RS_GCF_016698665.1_protein.faa_NZ_CP068046.1_239@PF00015_full_PFAM.443.622--2:scovhsp_avg=51.4:scovhsp_max=52.0:scovhsp_min=50.8:scovhsp_std=0.848528137423859:scovhsp_sum=102.8:send_avg=99.0:send_max=102.0:send_min=96.0:send_std=4.242640687119285:send_sum=198.0:sstart_avg=8.0:sstart_max=12.0:sstart_min=4.0:sstart_std=5.656854249492381:sstart_sum=16.0])0.779:0.0251087[&&NHX:Sample_counter=rhizpot1--1||rhizpot3--3||rhiztom1--3||rhiztom3--4:Type_counter=capture--11:besthit_avg=98.9:besthit_max=98.9:besthit_min=98.9:besthit_std=0.0:besthit_sum=197.8:bitscore_avg=153.0:bitscore_max=156.0:bitscore_min=150.0:bitscore_std=4.242640687119285:bitscore_sum=306.0:capture_class_counter=c__Alphaproteobacteria--1||c__Clostridia--1||c__Gammaproteobacteria--4||c__Myxococcia--5:capture_domain_counter=d__Bacteria--11:capture_family_counter=f__Competibacteraceae--2||f__Devosiaceae--1||f__Ectothiorhodospiraceae--2||f__Myxococcaceae--5||f__Ruminococcaceae--1:capture_genus_counter=g__Contendobacter--2||g__Corallococcus--5||g__Devosia--1||g__Ectothiorhodospira--2||g__UBA1405--1:capture_order_counter=o__Competibacterales--2||o__Ectothiorhodospirales--2||o__Myxococcales--5||o__Oscillospirales--1||o__Rhizobiales--1:capture_phylum_counter=p__Firmicutes_A--1||p__Myxococcota--5||p__Proteobacteria--5:capture_species_counter=s__Contendobacter sp012031845--2||s__Corallococcus terminator--5||s__Devosia limi--1||s__Ectothiorhodospira marina--2||s__UBA1405 sp910589145--1:evalue_avg=7.805499999999999e-48:evalue_max=1.55e-47:evalue_min=1.11e-49:evalue_std=1.088166625567978e-47:evalue_sum=1.5610999999999998e-47:gapopen_avg=0.0:gapopen_max=0.0:gapopen_min=0.0:gapopen_std=0.0:gapopen_sum=0.0:gtdb_class_counter=:gtdb_domain_counter=:gtdb_family_counter=:gtdb_genus_counter=:gtdb_order_counter=:gtdb_phylum_counter=:gtdb_species_counter=:heptad_counter=MCP-34H--11:lbd_counter=:length_avg=92.0:length_max=93.0:length_min=91.0:length_std=1.4142135623730951:length_sum=184.0:mismatch_avg=1.0:mismatch_max=1.0:mismatch_min=1.0:mismatch_std=0.0:mismatch_sum=2.0:name=N1057865:qcovhsp_avg=98.4:qcovhsp_max=100.0:qcovhsp_min=96.8:qcovhsp_std=2.2627416997969543:qcovhsp_sum=196.8:qend_avg=92.0:qend_max=93.0:qend_min=91.0:qend_std=1.4142135623730951:qend_sum=184.0:qstart_avg=1.0:qstart_max=1.0:qstart_min=1.0:qstart_std=0.0:qstart_sum=2.0:ref_name_counter=RS_GCF_016698665.1_protein.faa_NZ_CP068046.1_239@PF00015_full_PFAM.443.622--2:scovhsp_avg=51.4:scovhsp_max=52.0:scovhsp_min=50.8:scovhsp_std=0.848528137423859:scovhsp_sum=102.8:send_avg=99.0:send_max=102.0:send_min=96.0:send_std=4.242640687119285:send_sum=198.0:sstart_avg=8.0:sstart_max=12.0:sstart_min=4.0:sstart_std=5.656854249492381:sstart_sum=16.0])0.215:0.0143272[&&NHX:Sample_counter=rhizpot1--5||rhizpot3--9||rhiztom1--16||rhiztom2--14||rhiztom3--32:Type_counter=GTDB--48||capture--76:besthit_avg=91.53846153846153:besthit_max=98.9:besthit_min=82.5:besthit_std=5.993821605278009:besthit_sum=1190.0:bitscore_avg=177.30769230769232:bitscore_max=230.0:bitscore_min=134.0:bitscore_std=32.31713842371313:bitscore_sum=2305.0:capture_class_counter=c__Alphaproteobacteria--15||c__Bacilli--7||c__Chitinivibrionia--1||c__Clostridia--6||c__Coriobacteriia--1||c__Desulfuromonadia--1||c__Dethiobacteria--1||c__Gammaproteobacteria--23||c__Halobacteria--1||c__Limnochordia--1||c__Myxococcia--6||c__Polyangia--10||c__Rhodothermia--1||c__Syntrophia--1||c__Syntrophorhabdia--1:capture_domain_counter=d__Archaea--1||d__Bacteria--75:capture_family_counter=f__Alteromonadaceae--1||f__Anoxybacillaceae--1||f__Beijerinckiaceae--2||f__Burkholderiaceae--14||f__Caulobacteraceae--1||f__Cellvibrionaceae--1||f__Chitinispirillaceae--1||f__Chromobacteriaceae--1||f__Competibacteraceae--3||f__DTU010--1||f__DTU022--1||f__Devosiaceae--4||f__Dongiaceae--1||f__Ectothiorhodospiraceae--2||f__JABCZZ01--1||f__Lachnospiraceae--3||f__MEBIC09517--1||f__Methylomonadaceae--1||f__Myxococcaceae--6||f__PXRE01--1||f__Paenibacillaceae--6||f__Rhizobiaceae--1||f__Rhodobacteraceae--5||f__Ruminococcaceae--3||f__Sandaracinaceae--10||f__Smithellaceae--1||f__Trichloromonadaceae--1||f__UBA2279--1||f__WCHB1-27--1:capture_genus_counter=g__Algibacillus--1||g__Allorhizobium--1||g__Aquitalea--1||g__Azohydromonas--11||g__B1SED10-74M--1||g__BOG-1155--1||g__Bosea--1||g__Cellvibrio--1||g__Cohnella--1||g__Contendobacter--3||g__Corallococcus--6||g__Devosia--3||g__Dongia--1||g__Duganella--1||g__Ectothiorhodospira--2||g__Epibacterium--1||g__GUT77--1||g__Gemmobacter_B--2||g__JABCZZ01--1||g__JAFAMW01--1||g__MEBICO9517--1||g__MED-G138--10||g__Mediterraneibacter--1||g__Merdisoma--1||g__Methylobacterium--1||g__Methylomonas--1||g__PXRE01--1||g__Paenibacillus_C--5||g__Palsa-881--1||g__Paraburkholderia--1||g__Paracoccus--1||g__Parageobacillus--1||g__Pelagibacterium--1||g__RGIG7193--1||g__Roseovarius--1||g__Trichloromonas--1||g__UBA1405--3||g__UBA5420--1||g__UBA6100--1||g__UBA8904--1:capture_order_counter=o__Bacillales--1||o__Burkholderiales--15||o__Caulobacterales--1||o__Chitinivibrionales--1||o__Competibacterales--3||o__DTU010--1||o__DTU022--1||o__Desulfuromonadales--1||o__Dongiales--1||o__Ectothiorhodospirales--2||o__Enterobacterales--1||o__Halobacteriales--1||o__Lachnospirales--3||o__Methylococcales--1||o__Myxococcales--6||o__OPB41--1||o__Oscillospirales--3||o__Paenibacillales--6||o__Polyangiales--10||o__Pseudomonadales--1||o__Rhizobiales--7||o__Rhodobacterales--5||o__Rhodothermales--1||o__Rickettsiales--1||o__Syntrophales--1||o__Syntrophorhabdales--1:capture_phylum_counter=p__Actinobacteriota--1||p__Bacteroidota--1||p__Desulfobacterota--2||p__Desulfobacterota_G--1||p__Fibrobacterota--1||p__Firmicutes--7||p__Firmicutes_A--6||p__Firmicutes_D--1||p__Firmicutes_G--1||p__Halobacteriota--1||p__Myxococcota--16||p__Proteobacteria--38:capture_species_counter=s__Algibacillus sp003063625--1||s__Allorhizobium sp001429245--1||s__Aquitalea magnusonii--1||s__Azohydromonas australica--11||s__B1SED10-74M sp003567725--1||s__BOG-1155 sp003165115--1||s__Bosea sp001556125--1||s__Cellvibrio sp008806975--1||s__Cohnella xylanilytica--1||s__Contendobacter sp012031845--3||s__Corallococcus sp003612115--1||s__Corallococcus terminator--5||s__Devosia limi--1||s__Devosia sp001427605--1||s__Devosia sp016698645--1||s__Dongia sp016712715--1||s__Duganella radicis--1||s__Ectothiorhodospira marina--2||s__Epibacterium mobile--1||s__GUT77 sp001462255--1||s__Gemmobacter_B sp011059185--2||s__JABCZZ01 sp013286285--1||s__JAFAMW01 sp019232985--1||s__MEBICO9517 sp003285105--1||s__MED-G138 sp004213565--10||s__Mediterraneibacter pullistercoris--1||s__Merdisoma sp910587955--1||s__Methylobacterium brachythecii--1||s__Methylomonas methanica_A--1||s__PXRE01 sp003021085--1||s__Paenibacillus_C algorifonticola--5||s__Palsa-881 sp018241335--1||s__Paraburkholderia graminis--1||s__Paracoccus sp000787695--1||s__Parageobacillus thermoglucosidasius--1||s__Pelagibacterium halotolerans--1||s__RGIG7193 sp910586125--1||s__Roseovarius sp018066915--1||s__Trichloromonas sp002423365--1||s__UBA1405 sp910589145--3||s__UBA5420 sp012837925--1||s__UBA6100 sp016926975--1||s__UBA8904 sp018436925--1:evalue_avg=1.6693466944738616e-42:evalue_max=2.17e-41:evalue_min=7.03e-78:evalue_std=6.018462311904523e-42:evalue_sum=2.17015070281602e-41:gapopen_avg=0.3076923076923077:gapopen_max=2.0:gapopen_min=0.0:gapopen_std=0.6304251719561152:gapopen_sum=4.0:gtdb_class_counter=c__Alphaproteobacteria--48:gtdb_domain_counter=d__Bacteria--48:gtdb_family_counter=f__Azospirillaceae--1||f__Rhodobacteraceae--47:gtdb_genus_counter=g__CAIZDL01--1||g__Cereibacter--2||g__Cereibacter_A--20||g__ETT8--1||g__Gemmobacter--1||g__Gemmobacter_B--10||g__Marivivens--4||g__Paracoccus--1||g__Pseudoprimorskyibacter--1||g__Pseudorhodobacter_B--1||g__QY30--2||g__Roseovarius--4:gtdb_order_counter=o__Azospirillales--1||o__Rhodobacterales--47:gtdb_phylum_counter=p__Proteobacteria--48:gtdb_species_counter=s__CAIZDL01 sp903856295--1||s__Cereibacter changlensis--2||s__Cereibacter_A azotoformans--1||s__Cereibacter_A johrii--4||s__Cereibacter_A ovatus--5||s__Cereibacter_A sp002407205--6||s__Cereibacter_A sphaeroides--4||s__ETT8 sp010915705--1||s__Gemmobacter lanyuensis--1||s__Gemmobacter_B sp000500915--1||s__Gemmobacter_B sp002256185--2||s__Gemmobacter_B sp002855575--1||s__Gemmobacter_B sp003060865--1||s__Gemmobacter_B sp009908265--1||s__Gemmobacter_B sp009908315--1||s__Gemmobacter_B sp011059185--1||s__Gemmobacter_B sp014654775--1||s__Gemmobacter_B straminiformis--1||s__Marivivens aquimaris--1||s__Marivivens donghaensis--1||s__Marivivens sp001908835--1||s__Marivivens zhoushanense--1||s__Paracoccus saliphilus_A--1||s__Pseudoprimorskyibacter insulae--1||s__Pseudorhodobacter_B sp000176015--1||s__QY30 sp002356635--1||s__QY30 sp002440945--1||s__Roseovarius mucosus--1||s__Roseovarius mucosus_A--1||s__Roseovarius sp000152845--1||s__Roseovarius sp018066915--1:heptad_counter=MCP-34H--124:lbd_counter=:lca_tree=f__Rhodobacteraceae:length_avg=118.23076923076923:length_max=160.0:length_min=84.0:length_std=25.668248369512366:length_sum=1537.0:mismatch_avg=10.23076923076923:mismatch_max=28.0:mismatch_min=1.0:mismatch_std=8.467131018964317:mismatch_sum=133.0:name=N1057866:qcovhsp_avg=99.75384615384615:qcovhsp_max=100.0:qcovhsp_min=96.8:qcovhsp_std=0.8875203139603675:qcovhsp_sum=1296.8:qend_avg=117.76923076923077:qend_max=160.0:qend_min=84.0:qend_std=25.48579292518954:qend_sum=1531.0:qstart_avg=1.0:qstart_max=1.0:qstart_min=1.0:qstart_std=0.0:qstart_sum=13.0:ref_name_counter=GB_GCA_017307565.1_protein.faa_JAFKHD010000389.1_1@PF00015_full_PFAM.448.611--5||RS_GCF_000012905.2_protein.faa_NC_007494.2_108@PF00015_full_PFAM.324.485--1||RS_GCF_000230555.1_protein.faa_NC_016078.1_3581@PF00015_full_PFAM.447.620--1||RS_GCF_001402915.1_protein.faa_NZ_CP012945.1_2801@PF00015_full_PFAM.353.531--1||RS_GCF_009908315.1_protein.faa_NZ_JAAATW010000002.1_377@PF00015_full_PFAM.321.491--3||RS_GCF_016698665.1_protein.faa_NZ_CP068046.1_239@PF00015_full_PFAM.443.622--2:scovhsp_avg=70.11538461538461:scovhsp_max=94.1:scovhsp_min=50.8:scovhsp_std=15.606934684825534:scovhsp_sum=911.5:send_avg=137.92307692307693:send_max=164.0:send_min=91.0:send_std=27.222728060885505:send_sum=1793.0:sstart_avg=20.76923076923077:sstart_max=60.0:sstart_min=4.0:sstart_std=19.236050556848745:sstart_sum=270.0])0.537:0.0381798[&&NHX:Sample_counter=rhizpot1--18||rhizpot2--1||rhizpot3--27||rhiztom1--21||rhiztom2--14||rhiztom3--36:Type_counter=GTDB--48||capture--117:besthit_avg=94.08148148148149:besthit_max=100.0:besthit_min=77.0:besthit_std=7.261862286951185:besthit_sum=2540.2000000000003:bitscore_avg=162.14814814814815:bitscore_max=230.0:bitscore_min=109.0:bitscore_std=29.761492549037904:bitscore_sum=4378.0:capture_class_counter=c__Alphaproteobacteria--37||c__Bacilli--8||c__Chitinivibrionia--1||c__Clostridia--15||c__Coriobacteriia--1||c__Desulfovibrionia--1||c__Desulfuromonadia--2||c__Dethiobacteria--1||c__GWC2-55-46--2||c__Gammaproteobacteria--27||c__Halobacteria--1||c__Limnochordia--1||c__Myxococcia--6||c__Polyangia--10||c__Rhodothermia--1||c__Syntrophia--1||c__Syntrophorhabdia--1||c__Verrucomicrobiae--1:capture_domain_counter=d__Archaea--1||d__Bacteria--116:capture_family_counter=f__Alteromonadaceae--1||f__Anoxybacillaceae--1||f__Beijerinckiaceae--3||f__Burkholderiaceae--15||f__Caulobacteraceae--2||f__Cellvibrionaceae--1||f__Chitinispirillaceae--1||f__Chromobacteriaceae--1||f__Competibacteraceae--3||f__DTU010--1||f__DTU022--1||f__Desulfovibrionaceae--1||f__Devosiaceae--22||f__Dongiaceae--1||f__Ectothiorhodospiraceae--2||f__GWC2-55-46--2||f__JABCZZ01--1||f__Lachnospiraceae--5||f__MEBIC09517--1||f__Magnetospirillaceae--1||f__Marinomonadaceae--1||f__Methylomonadaceae--1||f__Myxococcaceae--6||f__Opitutaceae--1||f__Oscillospiraceae--1||f__PXRE01--1||f__Paenibacillaceae--7||f__Pseudomonadaceae--1||f__Rhizobiaceae--1||f__Rhodobacteraceae--5||f__Ruminococcaceae--6||f__SZUA-584--3||f__Sandaracinaceae--10||f__Shewanellaceae--1||f__Smithellaceae--1||f__Trichloromonadaceae--1||f__UBA2279--1||f__UBA2294--1||f__WCHB1-27--1||f__Xanthobacteraceae--1:capture_genus_counter=g__Algibacillus--1||g__Allorhizobium--1||g__Aquitalea--1||g__Azohydromonas--11||g__B1SED10-74M--1||g__BM707--1||g__BOG-1155--1||g__Bosea--1||g__Bradyrhizobium--1||g__CAITWF01--1||g__Cellvibrio--1||g__Cohnella--1||g__Contendobacter--3||g__Corallococcus--6||g__Devosia--21||g__Dongia--1||g__Duganella--1||g__Ectothiorhodospira--2||g__Epibacterium--1||g__GUT77--1||g__Gemmobacter_B--2||g__JABCZZ01--1||g__JACRCL01--1||g__JACRFY01--1||g__JACRLF01--1||g__JAFAMW01--1||g__Lacrimispora--2||g__Lawsonibacter--1||g__MEBICO9517--1||g__MED-G138--10||g__Marinomonas--1||g__Massilia--1||g__Mediterraneibacter--1||g__Merdisoma--1||g__Methylobacterium--2||g__Methylomonas--1||g__PXRE01--1||g__Paenibacillus_A--1||g__Paenibacillus_C--5||g__Palsa-881--2||g__Paraburkholderia--1||g__Paracoccus--1||g__Parageobacillus--1||g__Pelagibacterium--1||g__Pseudomonas_E--1||g__RGIG7193--1||g__Roseovarius--1||g__SZUA-584--3||g__Shewanella--1||g__Solidesulfovibrio--1||g__Trichloromonas--1||g__UBA1405--6||g__UBA5420--1||g__UBA6100--1||g__UBA8904--1:capture_order_counter=o__Bacillales--1||o__Burkholderiales--16||o__Caulobacterales--2||o__Chitinivibrionales--1||o__Christensenellales--3||o__Competibacterales--3||o__DTU010--1||o__DTU022--1||o__Desulfovibrionales--1||o__Desulfuromonadales--2||o__Dongiales--1||o__Ectothiorhodospirales--2||o__Enterobacterales--2||o__GWC2-55-46--2||o__Halobacteriales--1||o__Lachnospirales--5||o__Methylococcales--1||o__Myxococcales--6||o__OPB41--1||o__Opitutales--1||o__Oscillospirales--7||o__Paenibacillales--7||o__Polyangiales--10||o__Pseudomonadales--3||o__Rhizobiales--27||o__Rhodobacterales--5||o__Rhodospirillales--1||o__Rhodothermales--1||o__Rickettsiales--1||o__Syntrophales--1||o__Syntrophorhabdales--1:capture_phylum_counter=p__Actinobacteriota--1||p__Bacteroidota--1||p__Desulfobacterota--5||p__Desulfobacterota_G--1||p__Desulfobacterota_I--1||p__Fibrobacterota--1||p__Firmicutes--8||p__Firmicutes_A--15||p__Firmicutes_D--1||p__Firmicutes_G--1||p__Halobacteriota--1||p__Myxococcota--16||p__Proteobacteria--64||p__Verrucomicrobiota--1:capture_species_counter=s__Algibacillus sp003063625--1||s__Allorhizobium sp001429245--1||s__Aquitalea magnusonii--1||s__Azohydromonas australica--11||s__B1SED10-74M sp003567725--1||s__BM707 sp002869615--1||s__BOG-1155 sp003165115--1||s__Bosea sp001556125--1||s__Bradyrhizobium sp003020075--1||s__CAITWF01 sp903896015--1||s__Cellvibrio sp008806975--1||s__Cohnella xylanilytica--1||s__Contendobacter sp012031845--3||s__Corallococcus sp003612115--1||s__Corallococcus terminator--5||s__Devosia limi--6||s__Devosia psychrophila--1||s__Devosia sp001427605--3||s__Devosia sp014860165--1||s__Devosia sp016698645--6||s__Devosia sp018828145--4||s__Dongia sp016712715--1||s__Duganella radicis--1||s__Ectothiorhodospira marina--2||s__Epibacterium mobile--1||s__GUT77 sp001462255--1||s__Gemmobacter_B sp011059185--2||s__JABCZZ01 sp013286285--1||s__JACRCL01 sp016219015--1||s__JACRFY01 sp016212565--1||s__JACRLF01 sp016235365--1||s__JAFAMW01 sp019232985--1||s__Lacrimispora sp002429965--1||s__Lacrimispora sphenoides_A--1||s__Lawsonibacter sp910577805--1||s__MEBICO9517 sp003285105--1||s__MED-G138 sp004213565--10||s__Marinomonas alcarazii--1||s__Massilia aquatica--1||s__Mediterraneibacter pullistercoris--1||s__Merdisoma sp910587955--1||s__Methylobacterium brachythecii--1||s__Methylobacterium sp011043735--1||s__Methylomonas methanica_A--1||s__PXRE01 sp003021085--1||s__Paenibacillus_A vini--1||s__Paenibacillus_C algorifonticola--5||s__Palsa-881 sp018241335--2||s__Paraburkholderia graminis--1||s__Paracoccus sp000787695--1||s__Parageobacillus thermoglucosidasius--1||s__Pelagibacterium halotolerans--1||s__Pseudomonas_E borbori--1||s__RGIG7193 sp910586125--1||s__Roseovarius sp018066915--1||s__SZUA-584 sp003249555--3||s__Shewanella sp002873135--1||s__Solidesulfovibrio magneticus_A--1||s__Trichloromonas sp002423365--1||s__UBA1405 sp910589145--6||s__UBA5420 sp012837925--1||s__UBA6100 sp016926975--1||s__UBA8904 sp018436925--1:evalue_avg=6.555555764137665e-33:evalue_max=1.77e-31:evalue_min=7.03e-78:evalue_std=3.406366584050238e-32:evalue_sum=1.7700000563171696e-31:gapopen_avg=0.3333333333333333:gapopen_max=3.0:gapopen_min=0.0:gapopen_std=0.7337993857053428:gapopen_sum=9.0:gtdb_class_counter=c__Alphaproteobacteria--48:gtdb_domain_counter=d__Bacteria--48:gtdb_family_counter=f__Azospirillaceae--1||f__Rhodobacteraceae--47:gtdb_genus_counter=g__CAIZDL01--1||g__Cereibacter--2||g__Cereibacter_A--20||g__ETT8--1||g__Gemmobacter--1||g__Gemmobacter_B--10||g__Marivivens--4||g__Paracoccus--1||g__Pseudoprimorskyibacter--1||g__Pseudorhodobacter_B--1||g__QY30--2||g__Roseovarius--4:gtdb_order_counter=o__Azospirillales--1||o__Rhodobacterales--47:gtdb_phylum_counter=p__Proteobacteria--48:gtdb_species_counter=s__CAIZDL01 sp903856295--1||s__Cereibacter changlensis--2||s__Cereibacter_A azotoformans--1||s__Cereibacter_A johrii--4||s__Cereibacter_A ovatus--5||s__Cereibacter_A sp002407205--6||s__Cereibacter_A sphaeroides--4||s__ETT8 sp010915705--1||s__Gemmobacter lanyuensis--1||s__Gemmobacter_B sp000500915--1||s__Gemmobacter_B sp002256185--2||s__Gemmobacter_B sp002855575--1||s__Gemmobacter_B sp003060865--1||s__Gemmobacter_B sp009908265--1||s__Gemmobacter_B sp009908315--1||s__Gemmobacter_B sp011059185--1||s__Gemmobacter_B sp014654775--1||s__Gemmobacter_B straminiformis--1||s__Marivivens aquimaris--1||s__Marivivens donghaensis--1||s__Marivivens sp001908835--1||s__Marivivens zhoushanense--1||s__Paracoccus saliphilus_A--1||s__Pseudoprimorskyibacter insulae--1||s__Pseudorhodobacter_B sp000176015--1||s__QY30 sp002356635--1||s__QY30 sp002440945--1||s__Roseovarius mucosus--1||s__Roseovarius mucosus_A--1||s__Roseovarius sp000152845--1||s__Roseovarius sp018066915--1:heptad_counter=MCP-34H--165:lbd_counter=:lca_tree=f__Rhodobacteraceae:length_avg=105.55555555555556:length_max=163.0:length_min=84.0:length_std=25.953113542773675:length_sum=2850.0:mismatch_avg=6.407407407407407:mismatch_max=28.0:mismatch_min=0.0:mismatch_std=8.26139892819081:mismatch_sum=173.0:name=N1057867:qcovhsp_avg=99.75185185185185:qcovhsp_max=100.0:qcovhsp_min=96.8:qcovhsp_std=0.780222044514534:qcovhsp_sum=2693.3:qend_avg=104.92592592592592:qend_max=160.0:qend_min=83.0:qend_std=25.07362378449931:qend_sum=2833.0:qstart_avg=1.0:qstart_max=1.0:qstart_min=1.0:qstart_std=0.0:qstart_sum=27.0:ref_name_counter=GB_GCA_014860165.1_protein.faa_JACZKG010000031.1_7@PF00015_full_PFAM.450.625--2||GB_GCA_017307565.1_protein.faa_JAFKHD010000389.1_1@PF00015_full_PFAM.448.611--10||RS_GCF_000012905.2_protein.faa_NC_007494.2_108@PF00015_full_PFAM.324.485--1||RS_GCF_000230555.1_protein.faa_NC_016078.1_3581@PF00015_full_PFAM.447.620--1||RS_GCF_001402915.1_protein.faa_NZ_CP012945.1_2801@PF00015_full_PFAM.353.531--1||RS_GCF_009908315.1_protein.faa_NZ_JAAATW010000002.1_377@PF00015_full_PFAM.321.491--3||RS_GCF_016698665.1_protein.faa_NZ_CP068046.1_239@PF00015_full_PFAM.443.622--2||RS_GCF_900128975.1_protein.faa_NZ_FQVC01000003.1_389@PF00015_full_PFAM.454.624--7:scovhsp_avg=62.562962962962956:scovhsp_max=95.1:scovhsp_min=50.0:scovhsp_std=15.485257210753423:scovhsp_sum=1689.1999999999998:send_avg=116.29629629629629:send_max=164.0:send_min=85.0:send_std=31.65901841961382:send_sum=3140.0:sstart_avg=12.074074074074074:sstart_max=60.0:sstart_min=1.0:sstart_std=15.777115671673922:sstart_sum=326.0],(((4af2ca58-2615-4767-a572-a208b5b1c335_2@MCPsignal.148.232:0.0113912[&&NHX:Sample=rhizpot1:Type=capture:capture_class=c__Alphaproteobacteria:capture_domain=d__Bacteria:capture_family=f__Devosiaceae:capture_genus=g__Devosia:capture_order=o__Rhizobiales:capture_phylum=p__Proteobacteria:capture_species=s__Devosia sp018828145:heptad=MCP-34H],3ef5997b-444c-4898-8965-d58bd1272494_1@MCPsignal.219.312:5e-09[&&NHX:Sample=rhizpot1:Type=capture:besthit=100.0:bitscore=155.0:capture_class=c__Alphaproteobacteria:capture_domain=d__Bacteria:capture_family=f__Devosiaceae:capture_genus=g__Devosia:capture_order=o__Rhizobiales:capture_phylum=p__Proteobacteria:capture_species=s__Devosia limi:evalue=1.98e-49:gapopen=0.0:heptad=MCP-34H:length=93.0:mismatch=0.0:qcovhsp=100.0:qend=93.0:qstart=1.0:ref_name=GB_GCA_014860165.1_protein.faa_JACZKG010000031.1_7@PF00015_full_PFAM.450.625:scovhsp=53.1:send=98.0:sstart=6.0])0:5e-09[&&NHX:Sample_counter=rhizpot1--2:Type_counter=capture--2:besthit_avg=100.0:besthit_max=100.0:besthit_min=100.0:besthit_std=0:besthit_sum=100.0:bitscore_avg=155.0:bitscore_max=155.0:bitscore_min=155.0:bitscore_std=0:bitscore_sum=155.0:capture_class_counter=c__Alphaproteobacteria--2:capture_domain_counter=d__Bacteria--2:capture_family_counter=f__Devosiaceae--2:capture_genus_counter=g__Devosia--2:capture_order_counter=o__Rhizobiales--2:capture_phylum_counter=p__Proteobacteria--2:capture_species_counter=s__Devosia limi--1||s__Devosia sp018828145--1:evalue_avg=1.98e-49:evalue_max=1.98e-49:evalue_min=1.98e-49:evalue_std=0:evalue_sum=1.98e-49:gapopen_avg=0.0:gapopen_max=0.0:gapopen_min=0.0:gapopen_std=0:gapopen_sum=0.0:gtdb_class_counter=:gtdb_domain_counter=:gtdb_family_counter=:gtdb_genus_counter=:gtdb_order_counter=:gtdb_phylum_counter=:gtdb_species_counter=:heptad_counter=MCP-34H--2:lbd_counter=:length_avg=93.0:length_max=93.0:length_min=93.0:length_std=0:length_sum=93.0:mismatch_avg=0.0:mismatch_max=0.0:mismatch_min=0.0:mismatch_std=0:mismatch_sum=0.0:name=N1057870:qcovhsp_avg=100.0:qcovhsp_max=100.0:qcovhsp_min=100.0:qcovhsp_std=0:qcovhsp_sum=100.0:qend_avg=93.0:qend_max=93.0:qend_min=93.0:qend_std=0:qend_sum=93.0:qstart_avg=1.0:qstart_max=1.0:qstart_min=1.0:qstart_std=0:qstart_sum=1.0:ref_name_counter=GB_GCA_014860165.1_protein.faa_JACZKG010000031.1_7@PF00015_full_PFAM.450.625--1:scovhsp_avg=53.1:scovhsp_max=53.1:scovhsp_min=53.1:scovhsp_std=0:scovhsp_sum=53.1:send_avg=98.0:send_max=98.0:send_min=98.0:send_std=0:send_sum=98.0:sstart_avg=6.0:sstart_max=6.0:sstart_min=6.0:sstart_std=0:sstart_sum=6.0],(53c44546-06d6-40c4-8534-95509fedd72a_4@MCPsignal.154.252:0.00884859[&&NHX:Sample=rhizpot3:Type=capture:besthit=99.0:bitscore=162.0:capture_class=c__Alphaproteobacteria:capture_domain=d__Bacteria:capture_family=f__Devosiaceae:capture_genus=g__Devosia:capture_order=o__Rhizobiales:capture_phylum=p__Proteobacteria:capture_species=s__Devosia sp016698645:evalue=6.34e-52:gapopen=0.0:heptad=MCP-34H:length=98.0:mismatch=1.0:qcovhsp=100.0:qend=98.0:qstart=1.0:ref_name=GB_GCA_014860165.1_protein.faa_JACZKG010000031.1_7@PF00015_full_PFAM.450.625:scovhsp=56.0:send=103.0:sstart=6.0],163774be-2461-5b96-b619-db757376c537_5@MCPsignal.376.482:0.00815684[&&NHX:Sample=rhizpot3:Type=capture:besthit=99.0:bitscore=171.0:capture_class=c__Alphaproteobacteria:capture_domain=d__Bacteria:capture_family=f__Devosiaceae:capture_genus=g__Devosia:capture_order=o__Rhizobiales:capture_phylum=p__Proteobacteria:capture_species=s__Devosia sp016698645:evalue=1.9e-55:gapopen=0.0:heptad=MCP-34H:length=102.0:mismatch=1.0:qcovhsp=96.2:qend=102.0:qstart=1.0:ref_name=RS_GCF_001427605.1_protein.faa_NZ_LMGZ01000022.1_207@PF00015_full_PFAM.447.632:scovhsp=55.1:send=110.0:sstart=9.0])0:0.000629298[&&NHX:Sample_counter=rhizpot3--2:Type_counter=capture--2:besthit_avg=99.0:besthit_max=99.0:besthit_min=99.0:besthit_std=0.0:besthit_sum=198.0:bitscore_avg=166.5:bitscore_max=171.0:bitscore_min=162.0:bitscore_std=6.363961030678928:bitscore_sum=333.0:capture_class_counter=c__Alphaproteobacteria--2:capture_domain_counter=d__Bacteria--2:capture_family_counter=f__Devosiaceae--2:capture_genus_counter=g__Devosia--2:capture_order_counter=o__Rhizobiales--2:capture_phylum_counter=p__Proteobacteria--2:capture_species_counter=s__Devosia sp016698645--2:evalue_avg=3.17095e-52:evalue_max=6.34e-52:evalue_min=1.9e-55:evalue_std=4.4817134898384566e-52:evalue_sum=6.3419e-52:gapopen_avg=0.0:gapopen_max=0.0:gapopen_min=0.0:gapopen_std=0.0:gapopen_sum=0.0:gtdb_class_counter=:gtdb_domain_counter=:gtdb_family_counter=:gtdb_genus_counter=:gtdb_order_counter=:gtdb_phylum_counter=:gtdb_species_counter=:heptad_counter=MCP-34H--2:lbd_counter=:length_avg=100.0:length_max=102.0:length_min=98.0:length_std=2.8284271247461903:length_sum=200.0:mismatch_avg=1.0:mismatch_max=1.0:mismatch_min=1.0:mismatch_std=0.0:mismatch_sum=2.0:name=N1057873:qcovhsp_avg=98.1:qcovhsp_max=100.0:qcovhsp_min=96.2:qcovhsp_std=2.6870057685088784:qcovhsp_sum=196.2:qend_avg=100.0:qend_max=102.0:qend_min=98.0:qend_std=2.8284271247461903:qend_sum=200.0:qstart_avg=1.0:qstart_max=1.0:qstart_min=1.0:qstart_std=0.0:qstart_sum=2.0:ref_name_counter=GB_GCA_014860165.1_protein.faa_JACZKG010000031.1_7@PF00015_full_PFAM.450.625--1||RS_GCF_001427605.1_protein.faa_NZ_LMGZ01000022.1_207@PF00015_full_PFAM.447.632--1:scovhsp_avg=55.55:scovhsp_max=56.0:scovhsp_min=55.1:scovhsp_std=0.6363961030678917:scovhsp_sum=111.1:send_avg=106.5:send_max=110.0:send_min=103.0:send_std=4.949747468305833:send_sum=213.0:sstart_avg=7.5:sstart_max=9.0:sstart_min=6.0:sstart_std=2.1213203435596424:sstart_sum=15.0])0:1.8e-08[&&NHX:Sample_counter=rhizpot1--2||rhizpot3--2:Type_counter=capture--4:besthit_avg=99.33333333333333:besthit_max=100.0:besthit_min=99.0:besthit_std=0.5773502691896257:besthit_sum=298.0:bitscore_avg=162.66666666666666:bitscore_max=171.0:bitscore_min=155.0:bitscore_std=8.020806277010642:bitscore_sum=488.0:capture_class_counter=c__Alphaproteobacteria--4:capture_domain_counter=d__Bacteria--4:capture_family_counter=f__Devosiaceae--4:capture_genus_counter=g__Devosia--4:capture_order_counter=o__Rhizobiales--4:capture_phylum_counter=p__Proteobacteria--4:capture_species_counter=s__Devosia limi--1||s__Devosia sp016698645--2||s__Devosia sp018828145--1:evalue_avg=6.621139666666668e-50:evalue_max=1.98e-49:evalue_min=1.9e-55:evalue_std=1.141327183816807e-49:evalue_sum=1.9863419000000003e-49:gapopen_avg=0.0:gapopen_max=0.0:gapopen_min=0.0:gapopen_std=0.0:gapopen_sum=0.0:gtdb_class_counter=:gtdb_domain_counter=:gtdb_family_counter=:gtdb_genus_counter=:gtdb_order_counter=:gtdb_phylum_counter=:gtdb_species_counter=:heptad_counter=MCP-34H--4:lbd_counter=:length_avg=97.66666666666667:length_max=102.0:length_min=93.0:length_std=4.509249752822894:length_sum=293.0:mismatch_avg=0.6666666666666666:mismatch_max=1.0:mismatch_min=0.0:mismatch_std=0.5773502691896258:mismatch_sum=2.0:name=N1057874:qcovhsp_avg=98.73333333333333:qcovhsp_max=100.0:qcovhsp_min=96.2:qcovhsp_std=2.1939310229205766:qcovhsp_sum=296.2:qend_avg=97.66666666666667:qend_max=102.0:qend_min=93.0:qend_std=4.509249752822894:qend_sum=293.0:qstart_avg=1.0:qstart_max=1.0:qstart_min=1.0:qstart_std=0.0:qstart_sum=3.0:ref_name_counter=GB_GCA_014860165.1_protein.faa_JACZKG010000031.1_7@PF00015_full_PFAM.450.625--2||RS_GCF_001427605.1_protein.faa_NZ_LMGZ01000022.1_207@PF00015_full_PFAM.447.632--1:scovhsp_avg=54.73333333333333:scovhsp_max=56.0:scovhsp_min=53.1:scovhsp_std=1.4843629385474872:scovhsp_sum=164.2:send_avg=103.66666666666667:send_max=110.0:send_min=98.0:send_std=6.027713773341707:send_sum=311.0:sstart_avg=7.0:sstart_max=9.0:sstart_min=6.0:sstart_std=1.7320508075688772:sstart_sum=21.0],((aa1818f7-c12b-4abc-9946-0c673c20d123_5@MCPsignal.67.147:0[&&NHX:Sample=rhizpot1:Type=capture:capture_class=c__Alphaproteobacteria:capture_domain=d__Bacteria:capture_family=f__Devosiaceae:capture_genus=g__Devosia:capture_order=o__Rhizobiales:capture_phylum=p__Proteobacteria:capture_species=s__Devosia sp001899045:heptad=MCP-34H],0e8234fe-8241-4d23-b4d8-3e982184ab02_5@MCPsignal.147.227:0[&&NHX:Sample=rhizpot3:Type=capture:capture_class=c__Clostridia:capture_domain=d__Bacteria:capture_family=f__Lachnospiraceae:capture_genus=g__Lacrimispora:capture_order=o__Lachnospirales:capture_phylum=p__Firmicutes_A:capture_species=s__Lacrimispora indolis:heptad=MCP-34H]):5e-09[&&NHX:Sample_counter=rhizpot1--1||rhizpot3--1:Type_counter=capture--2:capture_class_counter=c__Alphaproteobacteria--1||c__Clostridia--1:capture_domain_counter=d__Bacteria--2:capture_family_counter=f__Devosiaceae--1||f__Lachnospiraceae--1:capture_genus_counter=g__Devosia--1||g__Lacrimispora--1:capture_order_counter=o__Lachnospirales--1||o__Rhizobiales--1:capture_phylum_counter=p__Firmicutes_A--1||p__Proteobacteria--1:capture_species_counter=s__Devosia sp001899045--1||s__Lacrimispora indolis--1:gtdb_class_counter=:gtdb_domain_counter=:gtdb_family_counter=:gtdb_genus_counter=:gtdb_order_counter=:gtdb_phylum_counter=:gtdb_species_counter=:heptad_counter=MCP-34H--2:lbd_counter=:name=N1057877:ref_name_counter=],ce552c2b-aa9a-41d1-8ba0-e7146b6e7f3a_4@MCPsignal.174.258:0.0228523[&&NHX:Sample=rhizpot1:Type=capture:capture_class=c__Alphaproteobacteria:capture_domain=d__Bacteria:capture_family=f__Devosiaceae:capture_genus=g__Devosia:capture_order=o__Rhizobiales:capture_phylum=p__Proteobacteria:capture_species=s__Devosia limi:heptad=MCP-34H])0:5e-09[&&NHX:Sample_counter=rhizpot1--2||rhizpot3--1:Type_counter=capture--3:capture_class_counter=c__Alphaproteobacteria--2||c__Clostridia--1:capture_domain_counter=d__Bacteria--3:capture_family_counter=f__Devosiaceae--2||f__Lachnospiraceae--1:capture_genus_counter=g__Devosia--2||g__Lacrimispora--1:capture_order_counter=o__Lachnospirales--1||o__Rhizobiales--2:capture_phylum_counter=p__Firmicutes_A--1||p__Proteobacteria--2:capture_species_counter=s__Devosia limi--1||s__Devosia sp001899045--1||s__Lacrimispora indolis--1:gtdb_class_counter=:gtdb_domain_counter=:gtdb_family_counter=:gtdb_genus_counter=:gtdb_order_counter=:gtdb_phylum_counter=:gtdb_species_counter=:heptad_counter=MCP-34H--3:lbd_counter=:name=N1057879:ref_name_counter=])0:0.00647578[&&NHX:Sample_counter=rhizpot1--4||rhizpot3--3:Type_counter=capture--7:besthit_avg=99.33333333333333:besthit_max=100.0:besthit_min=99.0:besthit_std=0.5773502691896257:besthit_sum=298.0:bitscore_avg=162.66666666666666:bitscore_max=171.0:bitscore_min=155.0:bitscore_std=8.020806277010642:bitscore_sum=488.0:capture_class_counter=c__Alphaproteobacteria--6||c__Clostridia--1:capture_domain_counter=d__Bacteria--7:capture_family_counter=f__Devosiaceae--6||f__Lachnospiraceae--1:capture_genus_counter=g__Devosia--6||g__Lacrimispora--1:capture_order_counter=o__Lachnospirales--1||o__Rhizobiales--6:capture_phylum_counter=p__Firmicutes_A--1||p__Proteobacteria--6:capture_species_counter=s__Devosia limi--2||s__Devosia sp001899045--1||s__Devosia sp016698645--2||s__Devosia sp018828145--1||s__Lacrimispora indolis--1:evalue_avg=6.621139666666667e-50:evalue_max=1.98e-49:evalue_min=1.9e-55:evalue_std=1.141327183816807e-49:evalue_sum=1.9863419e-49:gapopen_avg=0.0:gapopen_max=0.0:gapopen_min=0.0:gapopen_std=0.0:gapopen_sum=0.0:gtdb_class_counter=:gtdb_domain_counter=:gtdb_family_counter=:gtdb_genus_counter=:gtdb_order_counter=:gtdb_phylum_counter=:gtdb_species_counter=:heptad_counter=MCP-34H--7:lbd_counter=:length_avg=97.66666666666667:length_max=102.0:length_min=93.0:length_std=4.509249752822894:length_sum=293.0:mismatch_avg=0.6666666666666666:mismatch_max=1.0:mismatch_min=0.0:mismatch_std=0.5773502691896258:mismatch_sum=2.0:name=N1057880:qcovhsp_avg=98.73333333333333:qcovhsp_max=100.0:qcovhsp_min=96.2:qcovhsp_std=2.193931022920576:qcovhsp_sum=296.2:qend_avg=97.66666666666667:qend_max=102.0:qend_min=93.0:qend_std=4.509249752822894:qend_sum=293.0:qstart_avg=1.0:qstart_max=1.0:qstart_min=1.0:qstart_std=0.0:qstart_sum=3.0:ref_name_counter=GB_GCA_014860165.1_protein.faa_JACZKG010000031.1_7@PF00015_full_PFAM.450.625--2||RS_GCF_001427605.1_protein.faa_NZ_LMGZ01000022.1_207@PF00015_full_PFAM.447.632--1:scovhsp_avg=54.73333333333333:scovhsp_max=56.0:scovhsp_min=53.1:scovhsp_std=1.4843629385474875:scovhsp_sum=164.2:send_avg=103.66666666666667:send_max=110.0:send_min=98.0:send_std=6.027713773341707:send_sum=311.0:sstart_avg=7.0:sstart_max=9.0:sstart_min=6.0:sstart_std=1.7320508075688772:sstart_sum=21.0])0.359:0.0445676[&&NHX:Sample_counter=rhizpot1--22||rhizpot2--1||rhizpot3--30||rhiztom1--21||rhiztom2--14||rhiztom3--36:Type_counter=GTDB--48||capture--124:besthit_avg=94.60666666666664:besthit_max=100.0:besthit_min=77.0:besthit_std=7.061890600297821:besthit_sum=2838.1999999999994:bitscore_avg=162.2:bitscore_max=230.0:bitscore_min=109.0:bitscore_std=28.259145605358054:bitscore_sum=4866.0:capture_class_counter=c__Alphaproteobacteria--43||c__Bacilli--8||c__Chitinivibrionia--1||c__Clostridia--16||c__Coriobacteriia--1||c__Desulfovibrionia--1||c__Desulfuromonadia--2||c__Dethiobacteria--1||c__GWC2-55-46--2||c__Gammaproteobacteria--27||c__Halobacteria--1||c__Limnochordia--1||c__Myxococcia--6||c__Polyangia--10||c__Rhodothermia--1||c__Syntrophia--1||c__Syntrophorhabdia--1||c__Verrucomicrobiae--1:capture_domain_counter=d__Archaea--1||d__Bacteria--123:capture_family_counter=f__Alteromonadaceae--1||f__Anoxybacillaceae--1||f__Beijerinckiaceae--3||f__Burkholderiaceae--15||f__Caulobacteraceae--2||f__Cellvibrionaceae--1||f__Chitinispirillaceae--1||f__Chromobacteriaceae--1||f__Competibacteraceae--3||f__DTU010--1||f__DTU022--1||f__Desulfovibrionaceae--1||f__Devosiaceae--28||f__Dongiaceae--1||f__Ectothiorhodospiraceae--2||f__GWC2-55-46--2||f__JABCZZ01--1||f__Lachnospiraceae--6||f__MEBIC09517--1||f__Magnetospirillaceae--1||f__Marinomonadaceae--1||f__Methylomonadaceae--1||f__Myxococcaceae--6||f__Opitutaceae--1||f__Oscillospiraceae--1||f__PXRE01--1||f__Paenibacillaceae--7||f__Pseudomonadaceae--1||f__Rhizobiaceae--1||f__Rhodobacteraceae--5||f__Ruminococcaceae--6||f__SZUA-584--3||f__Sandaracinaceae--10||f__Shewanellaceae--1||f__Smithellaceae--1||f__Trichloromonadaceae--1||f__UBA2279--1||f__UBA2294--1||f__WCHB1-27--1||f__Xanthobacteraceae--1:capture_genus_counter=g__Algibacillus--1||g__Allorhizobium--1||g__Aquitalea--1||g__Azohydromonas--11||g__B1SED10-74M--1||g__BM707--1||g__BOG-1155--1||g__Bosea--1||g__Bradyrhizobium--1||g__CAITWF01--1||g__Cellvibrio--1||g__Cohnella--1||g__Contendobacter--3||g__Corallococcus--6||g__Devosia--27||g__Dongia--1||g__Duganella--1||g__Ectothiorhodospira--2||g__Epibacterium--1||g__GUT77--1||g__Gemmobacter_B--2||g__JABCZZ01--1||g__JACRCL01--1||g__JACRFY01--1||g__JACRLF01--1||g__JAFAMW01--1||g__Lacrimispora--3||g__Lawsonibacter--1||g__MEBICO9517--1||g__MED-G138--10||g__Marinomonas--1||g__Massilia--1||g__Mediterraneibacter--1||g__Merdisoma--1||g__Methylobacterium--2||g__Methylomonas--1||g__PXRE01--1||g__Paenibacillus_A--1||g__Paenibacillus_C--5||g__Palsa-881--2||g__Paraburkholderia--1||g__Paracoccus--1||g__Parageobacillus--1||g__Pelagibacterium--1||g__Pseudomonas_E--1||g__RGIG7193--1||g__Roseovarius--1||g__SZUA-584--3||g__Shewanella--1||g__Solidesulfovibrio--1||g__Trichloromonas--1||g__UBA1405--6||g__UBA5420--1||g__UBA6100--1||g__UBA8904--1:capture_order_counter=o__Bacillales--1||o__Burkholderiales--16||o__Caulobacterales--2||o__Chitinivibrionales--1||o__Christensenellales--3||o__Competibacterales--3||o__DTU010--1||o__DTU022--1||o__Desulfovibrionales--1||o__Desulfuromonadales--2||o__Dongiales--1||o__Ectothiorhodospirales--2||o__Enterobacterales--2||o__GWC2-55-46--2||o__Halobacteriales--1||o__Lachnospirales--6||o__Methylococcales--1||o__Myxococcales--6||o__OPB41--1||o__Opitutales--1||o__Oscillospirales--7||o__Paenibacillales--7||o__Polyangiales--10||o__Pseudomonadales--3||o__Rhizobiales--33||o__Rhodobacterales--5||o__Rhodospirillales--1||o__Rhodothermales--1||o__Rickettsiales--1||o__Syntrophales--1||o__Syntrophorhabdales--1:capture_phylum_counter=p__Actinobacteriota--1||p__Bacteroidota--1||p__Desulfobacterota--5||p__Desulfobacterota_G--1||p__Desulfobacterota_I--1||p__Fibrobacterota--1||p__Firmicutes--8||p__Firmicutes_A--16||p__Firmicutes_D--1||p__Firmicutes_G--1||p__Halobacteriota--1||p__Myxococcota--16||p__Proteobacteria--70||p__Verrucomicrobiota--1:capture_species_counter=s__Algibacillus sp003063625--1||s__Allorhizobium sp001429245--1||s__Aquitalea magnusonii--1||s__Azohydromonas australica--11||s__B1SED10-74M sp003567725--1||s__BM707 sp002869615--1||s__BOG-1155 sp003165115--1||s__Bosea sp001556125--1||s__Bradyrhizobium sp003020075--1||s__CAITWF01 sp903896015--1||s__Cellvibrio sp008806975--1||s__Cohnella xylanilytica--1||s__Contendobacter sp012031845--3||s__Corallococcus sp003612115--1||s__Corallococcus terminator--5||s__Devosia limi--8||s__Devosia psychrophila--1||s__Devosia sp001427605--3||s__Devosia sp001899045--1||s__Devosia sp014860165--1||s__Devosia sp016698645--8||s__Devosia sp018828145--5||s__Dongia sp016712715--1||s__Duganella radicis--1||s__Ectothiorhodospira marina--2||s__Epibacterium mobile--1||s__GUT77 sp001462255--1||s__Gemmobacter_B sp011059185--2||s__JABCZZ01 sp013286285--1||s__JACRCL01 sp016219015--1||s__JACRFY01 sp016212565--1||s__JACRLF01 sp016235365--1||s__JAFAMW01 sp019232985--1||s__Lacrimispora indolis--1||s__Lacrimispora sp002429965--1||s__Lacrimispora sphenoides_A--1||s__Lawsonibacter sp910577805--1||s__MEBICO9517 sp003285105--1||s__MED-G138 sp004213565--10||s__Marinomonas alcarazii--1||s__Massilia aquatica--1||s__Mediterraneibacter pullistercoris--1||s__Merdisoma sp910587955--1||s__Methylobacterium brachythecii--1||s__Methylobacterium sp011043735--1||s__Methylomonas methanica_A--1||s__PXRE01 sp003021085--1||s__Paenibacillus_A vini--1||s__Paenibacillus_C algorifonticola--5||s__Palsa-881 sp018241335--2||s__Paraburkholderia graminis--1||s__Paracoccus sp000787695--1||s__Parageobacillus thermoglucosidasius--1||s__Pelagibacterium halotolerans--1||s__Pseudomonas_E borbori--1||s__RGIG7193 sp910586125--1||s__Roseovarius sp018066915--1||s__SZUA-584 sp003249555--3||s__Shewanella sp002873135--1||s__Solidesulfovibrio magneticus_A--1||s__Trichloromonas sp002423365--1||s__UBA1405 sp910589145--6||s__UBA5420 sp012837925--1||s__UBA6100 sp016926975--1||s__UBA8904 sp018436925--1:evalue_avg=5.9000001877238977e-33:evalue_max=1.77e-31:evalue_min=7.03e-78:evalue_std=3.2315630857349434e-32:evalue_sum=1.7700000563171694e-31:gapopen_avg=0.3:gapopen_max=3.0:gapopen_min=0.0:gapopen_std=0.7022132498578064:gapopen_sum=9.0:gtdb_class_counter=c__Alphaproteobacteria--48:gtdb_domain_counter=d__Bacteria--48:gtdb_family_counter=f__Azospirillaceae--1||f__Rhodobacteraceae--47:gtdb_genus_counter=g__CAIZDL01--1||g__Cereibacter--2||g__Cereibacter_A--20||g__ETT8--1||g__Gemmobacter--1||g__Gemmobacter_B--10||g__Marivivens--4||g__Paracoccus--1||g__Pseudoprimorskyibacter--1||g__Pseudorhodobacter_B--1||g__QY30--2||g__Roseovarius--4:gtdb_order_counter=o__Azospirillales--1||o__Rhodobacterales--47:gtdb_phylum_counter=p__Proteobacteria--48:gtdb_species_counter=s__CAIZDL01 sp903856295--1||s__Cereibacter changlensis--2||s__Cereibacter_A azotoformans--1||s__Cereibacter_A johrii--4||s__Cereibacter_A ovatus--5||s__Cereibacter_A sp002407205--6||s__Cereibacter_A sphaeroides--4||s__ETT8 sp010915705--1||s__Gemmobacter lanyuensis--1||s__Gemmobacter_B sp000500915--1||s__Gemmobacter_B sp002256185--2||s__Gemmobacter_B sp002855575--1||s__Gemmobacter_B sp003060865--1||s__Gemmobacter_B sp009908265--1||s__Gemmobacter_B sp009908315--1||s__Gemmobacter_B sp011059185--1||s__Gemmobacter_B sp014654775--1||s__Gemmobacter_B straminiformis--1||s__Marivivens aquimaris--1||s__Marivivens donghaensis--1||s__Marivivens sp001908835--1||s__Marivivens zhoushanense--1||s__Paracoccus saliphilus_A--1||s__Pseudoprimorskyibacter insulae--1||s__Pseudorhodobacter_B sp000176015--1||s__QY30 sp002356635--1||s__QY30 sp002440945--1||s__Roseovarius mucosus--1||s__Roseovarius mucosus_A--1||s__Roseovarius sp000152845--1||s__Roseovarius sp018066915--1:heptad_counter=MCP-34H--172:lbd_counter=:lca_tree=f__Rhodobacteraceae:length_avg=104.76666666666667:length_max=163.0:length_min=84.0:length_std=24.72006491082502:length_sum=3143.0:mismatch_avg=5.833333333333333:mismatch_max=28.0:mismatch_min=0.0:mismatch_std=8.017581255927645:mismatch_sum=175.0:name=N1057881:qcovhsp_avg=99.65:qcovhsp_max=100.0:qcovhsp_min=96.2:qcovhsp_std=0.9870716006590331:qcovhsp_sum=2989.5:qend_avg=104.2:qend_max=160.0:qend_min=83.0:qend_std=23.873806162605394:qend_sum=3126.0:qstart_avg=1.0:qstart_max=1.0:qstart_min=1.0:qstart_std=0.0:qstart_sum=30.0:ref_name_counter=GB_GCA_014860165.1_protein.faa_JACZKG010000031.1_7@PF00015_full_PFAM.450.625--4||GB_GCA_017307565.1_protein.faa_JAFKHD010000389.1_1@PF00015_full_PFAM.448.611--10||RS_GCF_000012905.2_protein.faa_NC_007494.2_108@PF00015_full_PFAM.324.485--1||RS_GCF_000230555.1_protein.faa_NC_016078.1_3581@PF00015_full_PFAM.447.620--1||RS_GCF_001402915.1_protein.faa_NZ_CP012945.1_2801@PF00015_full_PFAM.353.531--1||RS_GCF_001427605.1_protein.faa_NZ_LMGZ01000022.1_207@PF00015_full_PFAM.447.632--1||RS_GCF_009908315.1_protein.faa_NZ_JAAATW010000002.1_377@PF00015_full_PFAM.321.491--3||RS_GCF_016698665.1_protein.faa_NZ_CP068046.1_239@PF00015_full_PFAM.443.622--2||RS_GCF_900128975.1_protein.faa_NZ_FQVC01000003.1_389@PF00015_full_PFAM.454.624--7:scovhsp_avg=61.779999999999994:scovhsp_max=95.1:scovhsp_min=50.0:scovhsp_std=14.860904506745902:scovhsp_sum=1853.3999999999999:send_avg=115.03333333333333:send_max=164.0:send_min=85.0:send_std=30.264903234870783:send_sum=3451.0:sstart_avg=11.566666666666666:sstart_max=60.0:sstart_min=1.0:sstart_std=15.025686818505704:sstart_sum=347.0],((8e542798-966a-41d4-b9a1-4bfd8afa8b6d_1@MCPsignal.171.262:5e-09[&&NHX:Sample=rhiztom1:Type=capture:besthit=100.0:bitscore=153.0:capture_class=c__Alphaproteobacteria:capture_domain=d__Bacteria:capture_family=f__Devosiaceae:capture_genus=g__Devosia:capture_order=o__Rhizobiales:capture_phylum=p__Proteobacteria:capture_species=s__Devosia sp016411825:evalue=1.49e-48:gapopen=0.0:heptad=MCP-34H:length=91.0:mismatch=0.0:qcovhsp=100.0:qend=91.0:qstart=1.0:ref_name=GB_GCA_014860165.1_protein.faa_JACZKG010000031.1_7@PF00015_full_PFAM.450.625:scovhsp=52.0:send=96.0:sstart=6.0],(0a0f9de7-371e-4efc-9028-0d3f9ea7df36_1@MCPsignal.181.288:6e-09[&&NHX:Sample=rhiztom2:Type=capture:capture_class=c__Gammaproteobacteria:capture_domain=d__Bacteria:capture_family=f__Marinomonadaceae:capture_genus=g__Marinomonas:capture_order=o__Pseudomonadales:capture_phylum=p__Proteobacteria:capture_species=s__Marinomonas alcarazii:heptad=MCP-34H],((7f3c649e-e3de-436c-aed5-2c903e4e68e2_5@MCPsignal.165.275:0.0245185[&&NHX:Sample=rhizpot1:Type=capture:capture_class=c__Alphaproteobacteria:capture_domain=d__Bacteria:capture_family=f__Devosiaceae:capture_genus=g__Devosia:capture_order=o__Rhizobiales:capture_phylum=p__Proteobacteria:capture_species=s__Devosia sp016698645:heptad=MCP-34H],34ecb898-fb06-4e38-b870-f3a24f7cf109_3@MCPsignal.204.303:0.0085969[&&NHX:Sample=rhiztom3:Type=capture:besthit=99.0:bitscore=164.0:capture_class=c__Alphaproteobacteria:capture_domain=d__Bacteria:capture_family=f__Devosiaceae:capture_genus=g__Devosia:capture_order=o__Rhizobiales:capture_phylum=p__Proteobacteria:capture_species=s__Devosia sp016698645:evalue=1.15e-52:gapopen=0.0:heptad=MCP-34H:length=99.0:mismatch=1.0:qcovhsp=100.0:qend=99.0:qstart=1.0:ref_name=GB_GCA_014860165.1_protein.faa_JACZKG010000031.1_7@PF00015_full_PFAM.450.625:scovhsp=56.6:send=104.0:sstart=6.0])0.139:0.00969384[&&NHX:Sample_counter=rhizpot1--1||rhiztom3--1:Type_counter=capture--2:besthit_avg=99.0:besthit_max=99.0:besthit_min=99.0:besthit_std=0:besthit_sum=99.0:bitscore_avg=164.0:bitscore_max=164.0:bitscore_min=164.0:bitscore_std=0:bitscore_sum=164.0:capture_class_counter=c__Alphaproteobacteria--2:capture_domain_counter=d__Bacteria--2:capture_family_counter=f__Devosiaceae--2:capture_genus_counter=g__Devosia--2:capture_order_counter=o__Rhizobiales--2:capture_phylum_counter=p__Proteobacteria--2:capture_species_counter=s__Devosia sp016698645--2:evalue_avg=1.15e-52:evalue_max=1.15e-52:evalue_min=1.15e-52:evalue_std=0:evalue_sum=1.15e-52:gapopen_avg=0.0:gapopen_max=0.0:gapopen_min=0.0:gapopen_std=0:gapopen_sum=0.0:gtdb_class_counter=:gtdb_domain_counter=:gtdb_family_counter=:gtdb_genus_counter=:gtdb_order_counter=:gtdb_phylum_counter=:gtdb_species_counter=:heptad_counter=MCP-34H--2:lbd_counter=:length_avg=99.0:length_max=99.0:length_min=99.0:length_std=0:length_sum=99.0:mismatch_avg=1.0:mismatch_max=1.0:mismatch_min=1.0:mismatch_std=0:mismatch_sum=1.0:name=N1057886:qcovhsp_avg=100.0:qcovhsp_max=100.0:qcovhsp_min=100.0:qcovhsp_std=0:qcovhsp_sum=100.0:qend_avg=99.0:qend_max=99.0:qend_min=99.0:qend_std=0:qend_sum=99.0:qstart_avg=1.0:qstart_max=1.0:qstart_min=1.0:qstart_std=0:qstart_sum=1.0:ref_name_counter=GB_GCA_014860165.1_protein.faa_JACZKG010000031.1_7@PF00015_full_PFAM.450.625--1:scovhsp_avg=56.6:scovhsp_max=56.6:scovhsp_min=56.6:scovhsp_std=0:scovhsp_sum=56.6:send_avg=104.0:send_max=104.0:send_min=104.0:send_std=0:send_sum=104.0:sstart_avg=6.0:sstart_max=6.0:sstart_min=6.0:sstart_std=0:sstart_sum=6.0],(297ee358-d642-4779-9b30-caadf991d2c5_3@MCPsignal.358.453:0[&&NHX:Sample=rhizpot3:Type=capture:besthit=100.0:bitscore=158.0:capture_class=c__Alphaproteobacteria:capture_domain=d__Bacteria:capture_family=f__Devosiaceae:capture_genus=g__Devosia:capture_order=o__Rhizobiales:capture_phylum=p__Proteobacteria:capture_species=s__Devosia limi:evalue=1.31e-50:gapopen=0.0:heptad=MCP-34H:length=95.0:mismatch=0.0:qcovhsp=100.0:qend=95.0:qstart=1.0:ref_name=GB_GCA_014860165.1_protein.faa_JACZKG010000031.1_7@PF00015_full_PFAM.450.625:scovhsp=54.3:send=100.0:sstart=6.0],f5e9ba11-1d96-534b-ab6c-f684bf676349_2@MCPsignal.262.357:0[&&NHX:Sample=rhizpot3:Type=capture:besthit=100.0:bitscore=158.0:capture_class=c__Alphaproteobacteria:capture_domain=d__Bacteria:capture_family=f__Devosiaceae:capture_genus=g__Devosia:capture_order=o__Rhizobiales:capture_phylum=p__Proteobacteria:capture_species=s__Devosia sp016698645:evalue=1.31e-50:gapopen=0.0:heptad=MCP-34H:length=95.0:mismatch=0.0:qcovhsp=100.0:qend=95.0:qstart=1.0:ref_name=GB_GCA_014860165.1_protein.faa_JACZKG010000031.1_7@PF00015_full_PFAM.450.625:scovhsp=54.3:send=100.0:sstart=6.0]):5e-09[&&NHX:Sample_counter=rhizpot3--2:Type_counter=capture--2:besthit_avg=100.0:besthit_max=100.0:besthit_min=100.0:besthit_std=0.0:besthit_sum=200.0:bitscore_avg=158.0:bitscore_max=158.0:bitscore_min=158.0:bitscore_std=0.0:bitscore_sum=316.0:capture_class_counter=c__Alphaproteobacteria--2:capture_domain_counter=d__Bacteria--2:capture_family_counter=f__Devosiaceae--2:capture_genus_counter=g__Devosia--2:capture_order_counter=o__Rhizobiales--2:capture_phylum_counter=p__Proteobacteria--2:capture_species_counter=s__Devosia limi--1||s__Devosia sp016698645--1:evalue_avg=1.31e-50:evalue_max=1.31e-50:evalue_min=1.31e-50:evalue_std=0.0:evalue_sum=2.62e-50:gapopen_avg=0.0:gapopen_max=0.0:gapopen_min=0.0:gapopen_std=0.0:gapopen_sum=0.0:gtdb_class_counter=:gtdb_domain_counter=:gtdb_family_counter=:gtdb_genus_counter=:gtdb_order_counter=:gtdb_phylum_counter=:gtdb_species_counter=:heptad_counter=MCP-34H--2:lbd_counter=:length_avg=95.0:length_max=95.0:length_min=95.0:length_std=0.0:length_sum=190.0:mismatch_avg=0.0:mismatch_max=0.0:mismatch_min=0.0:mismatch_std=0.0:mismatch_sum=0.0:name=N1057889:qcovhsp_avg=100.0:qcovhsp_max=100.0:qcovhsp_min=100.0:qcovhsp_std=0.0:qcovhsp_sum=200.0:qend_avg=95.0:qend_max=95.0:qend_min=95.0:qend_std=0.0:qend_sum=190.0:qstart_avg=1.0:qstart_max=1.0:qstart_min=1.0:qstart_std=0.0:qstart_sum=2.0:ref_name_counter=GB_GCA_014860165.1_protein.faa_JACZKG010000031.1_7@PF00015_full_PFAM.450.625--2:scovhsp_avg=54.3:scovhsp_max=54.3:scovhsp_min=54.3:scovhsp_std=0.0:scovhsp_sum=108.6:send_avg=100.0:send_max=100.0:send_min=100.0:send_std=0.0:send_sum=200.0:sstart_avg=6.0:sstart_max=6.0:sstart_min=6.0:sstart_std=0.0:sstart_sum=12.0])0:1.3e-08[&&NHX:Sample_counter=rhizpot1--1||rhizpot3--2||rhiztom3--1:Type_counter=capture--4:besthit_avg=99.66666666666667:besthit_max=100.0:besthit_min=99.0:besthit_std=0.5773502691896257:besthit_sum=299.0:bitscore_avg=160.0:bitscore_max=164.0:bitscore_min=158.0:bitscore_std=3.4641016151377544:bitscore_sum=480.0:capture_class_counter=c__Alphaproteobacteria--4:capture_domain_counter=d__Bacteria--4:capture_family_counter=f__Devosiaceae--4:capture_genus_counter=g__Devosia--4:capture_order_counter=o__Rhizobiales--4:capture_phylum_counter=p__Proteobacteria--4:capture_species_counter=s__Devosia limi--1||s__Devosia sp016698645--3:evalue_avg=8.771666666666667e-51:evalue_max=1.31e-50:evalue_min=1.15e-52:evalue_std=7.496893245427291e-51:evalue_sum=2.6315e-50:gapopen_avg=0.0:gapopen_max=0.0:gapopen_min=0.0:gapopen_std=0.0:gapopen_sum=0.0:gtdb_class_counter=:gtdb_domain_counter=:gtdb_family_counter=:gtdb_genus_counter=:gtdb_order_counter=:gtdb_phylum_counter=:gtdb_species_counter=:heptad_counter=MCP-34H--4:lbd_counter=:length_avg=96.33333333333333:length_max=99.0:length_min=95.0:length_std=2.3094010767585034:length_sum=289.0:mismatch_avg=0.3333333333333333:mismatch_max=1.0:mismatch_min=0.0:mismatch_std=0.5773502691896258:mismatch_sum=1.0:name=N1057890:qcovhsp_avg=100.0:qcovhsp_max=100.0:qcovhsp_min=100.0:qcovhsp_std=0.0:qcovhsp_sum=300.0:qend_avg=96.33333333333333:qend_max=99.0:qend_min=95.0:qend_std=2.3094010767585034:qend_sum=289.0:qstart_avg=1.0:qstart_max=1.0:qstart_min=1.0:qstart_std=0.0:qstart_sum=3.0:ref_name_counter=GB_GCA_014860165.1_protein.faa_JACZKG010000031.1_7@PF00015_full_PFAM.450.625--3:scovhsp_avg=55.06666666666666:scovhsp_max=56.6:scovhsp_min=54.3:scovhsp_std=1.3279056191361418:scovhsp_sum=165.2:send_avg=101.33333333333333:send_max=104.0:send_min=100.0:send_std=2.3094010767585034:send_sum=304.0:sstart_avg=6.0:sstart_max=6.0:sstart_min=6.0:sstart_std=0.0:sstart_sum=18.0])0:5e-09[&&NHX:Sample_counter=rhizpot1--1||rhizpot3--2||rhiztom2--1||rhiztom3--1:Type_counter=capture--5:besthit_avg=99.66666666666667:besthit_max=100.0:besthit_min=99.0:besthit_std=0.5773502691896257:besthit_sum=299.0:bitscore_avg=160.0:bitscore_max=164.0:bitscore_min=158.0:bitscore_std=3.4641016151377544:bitscore_sum=480.0:capture_class_counter=c__Alphaproteobacteria--4||c__Gammaproteobacteria--1:capture_domain_counter=d__Bacteria--5:capture_family_counter=f__Devosiaceae--4||f__Marinomonadaceae--1:capture_genus_counter=g__Devosia--4||g__Marinomonas--1:capture_order_counter=o__Pseudomonadales--1||o__Rhizobiales--4:capture_phylum_counter=p__Proteobacteria--5:capture_species_counter=s__Devosia limi--1||s__Devosia sp016698645--3||s__Marinomonas alcarazii--1:evalue_avg=8.771666666666667e-51:evalue_max=1.31e-50:evalue_min=1.15e-52:evalue_std=7.496893245427291e-51:evalue_sum=2.6315e-50:gapopen_avg=0.0:gapopen_max=0.0:gapopen_min=0.0:gapopen_std=0.0:gapopen_sum=0.0:gtdb_class_counter=:gtdb_domain_counter=:gtdb_family_counter=:gtdb_genus_counter=:gtdb_order_counter=:gtdb_phylum_counter=:gtdb_species_counter=:heptad_counter=MCP-34H--5:lbd_counter=:length_avg=96.33333333333333:length_max=99.0:length_min=95.0:length_std=2.3094010767585034:length_sum=289.0:mismatch_avg=0.3333333333333333:mismatch_max=1.0:mismatch_min=0.0:mismatch_std=0.5773502691896258:mismatch_sum=1.0:name=N1057891:qcovhsp_avg=100.0:qcovhsp_max=100.0:qcovhsp_min=100.0:qcovhsp_std=0.0:qcovhsp_sum=300.0:qend_avg=96.33333333333333:qend_max=99.0:qend_min=95.0:qend_std=2.3094010767585034:qend_sum=289.0:qstart_avg=1.0:qstart_max=1.0:qstart_min=1.0:qstart_std=0.0:qstart_sum=3.0:ref_name_counter=GB_GCA_014860165.1_protein.faa_JACZKG010000031.1_7@PF00015_full_PFAM.450.625--3:scovhsp_avg=55.06666666666666:scovhsp_max=56.6:scovhsp_min=54.3:scovhsp_std=1.3279056191361418:scovhsp_sum=165.2:send_avg=101.33333333333333:send_max=104.0:send_min=100.0:send_std=2.3094010767585034:send_sum=304.0:sstart_avg=6.0:sstart_max=6.0:sstart_min=6.0:sstart_std=0.0:sstart_sum=18.0])0:5e-09[&&NHX:Sample_counter=rhizpot1--1||rhizpot3--2||rhiztom1--1||rhiztom2--1||rhiztom3--1:Type_counter=capture--6:besthit_avg=99.75:besthit_max=100.0:besthit_min=99.0:besthit_std=0.5:besthit_sum=399.0:bitscore_avg=158.25:bitscore_max=164.0:bitscore_min=153.0:bitscore_std=4.5:bitscore_sum=633.0:capture_class_counter=c__Alphaproteobacteria--5||c__Gammaproteobacteria--1:capture_domain_counter=d__Bacteria--6:capture_family_counter=f__Devosiaceae--5||f__Marinomonadaceae--1:capture_genus_counter=g__Devosia--5||g__Marinomonas--1:capture_order_counter=o__Pseudomonadales--1||o__Rhizobiales--5:capture_phylum_counter=p__Proteobacteria--6:capture_species_counter=s__Devosia limi--1||s__Devosia sp016411825--1||s__Devosia sp016698645--3||s__Marinomonas alcarazii--1:evalue_avg=3.790787500000001e-49:evalue_max=1.49e-48:evalue_min=1.15e-52:evalue_std=7.406394620908677e-49:evalue_sum=1.5163150000000003e-48:gapopen_avg=0.0:gapopen_max=0.0:gapopen_min=0.0:gapopen_std=0.0:gapopen_sum=0.0:gtdb_class_counter=:gtdb_domain_counter=:gtdb_family_counter=:gtdb_genus_counter=:gtdb_order_counter=:gtdb_phylum_counter=:gtdb_species_counter=:heptad_counter=MCP-34H--6:lbd_counter=:length_avg=95.0:length_max=99.0:length_min=91.0:length_std=3.265986323710904:length_sum=380.0:mismatch_avg=0.25:mismatch_max=1.0:mismatch_min=0.0:mismatch_std=0.5:mismatch_sum=1.0:name=N1057892:qcovhsp_avg=100.0:qcovhsp_max=100.0:qcovhsp_min=100.0:qcovhsp_std=0.0:qcovhsp_sum=400.0:qend_avg=95.0:qend_max=99.0:qend_min=91.0:qend_std=3.265986323710904:qend_sum=380.0:qstart_avg=1.0:qstart_max=1.0:qstart_min=1.0:qstart_std=0.0:qstart_sum=4.0:ref_name_counter=GB_GCA_014860165.1_protein.faa_JACZKG010000031.1_7@PF00015_full_PFAM.450.625--4:scovhsp_avg=54.3:scovhsp_max=56.6:scovhsp_min=52.0:scovhsp_std=1.8779421361337705:scovhsp_sum=217.2:send_avg=100.0:send_max=104.0:send_min=96.0:send_std=3.265986323710904:send_sum=400.0:sstart_avg=6.0:sstart_max=6.0:sstart_min=6.0:sstart_std=0.0:sstart_sum=24.0],(61108616-0bf0-462b-a37d-d3291775fc97_2@MCPsignal.17.115:0.0190148[&&NHX:Sample=rhizpot2:Type=capture:capture_class=c__Gammaproteobacteria:capture_domain=d__Bacteria:capture_family=f__Rhodocyclaceae:capture_genus=g__Denitromonas:capture_order=o__Burkholderiales:capture_phylum=p__Proteobacteria:capture_species=s__Denitromonas sp010983895:heptad=MCP-34H],(c57deeae-b7dc-445d-bc02-c8edc222368c_4@MCPsignal.33.139:0.00746184[&&NHX:Sample=rhiztom1:Type=capture:besthit=98.1:bitscore=170.0:capture_class=c__Alphaproteobacteria:capture_domain=d__Bacteria:capture_family=f__Devosiaceae:capture_genus=g__Devosia:capture_order=o__Rhizobiales:capture_phylum=p__Proteobacteria:capture_species=s__Devosia sp018828145:evalue=4.94e-55:gapopen=1.0:heptad=MCP-34H:length=105.0:mismatch=1.0:qcovhsp=98.1:qend=104.0:qstart=1.0:ref_name=RS_GCF_005222805.1_protein.faa_NZ_STGC01000002.1_808@PF00015_full_PFAM.350.532:scovhsp=57.7:send=111.0:sstart=7.0],632efb96-171c-4a6e-9bfa-13a47049bfc5_4@MCPsignal.78.176:0.00874983[&&NHX:Sample=rhiztom3:Type=capture:besthit=98.0:bitscore=159.0:capture_class=c__Gammaproteobacteria:capture_domain=d__Bacteria:capture_family=f__Pseudomonadaceae:capture_genus=g__Pseudomonas_E:capture_order=o__Pseudomonadales:capture_phylum=p__Proteobacteria:capture_species=s__Pseudomonas_E sp017744435:evalue=9.11e-51:gapopen=1.0:heptad=MCP-34H:length=99.0:mismatch=1.0:qcovhsp=100.0:qend=98.0:qstart=1.0:ref_name=RS_GCF_005222805.1_protein.faa_NZ_STGC01000002.1_808@PF00015_full_PFAM.350.532:scovhsp=54.4:send=110.0:sstart=12.0])0:5e-09[&&NHX:Sample_counter=rhiztom1--1||rhiztom3--1:Type_counter=capture--2:besthit_avg=98.05:besthit_max=98.1:besthit_min=98.0:besthit_std=0.07071067811865074:besthit_sum=196.1:bitscore_avg=164.5:bitscore_max=170.0:bitscore_min=159.0:bitscore_std=7.7781745930520225:bitscore_sum=329.0:capture_class_counter=c__Alphaproteobacteria--1||c__Gammaproteobacteria--1:capture_domain_counter=d__Bacteria--2:capture_family_counter=f__Devosiaceae--1||f__Pseudomonadaceae--1:capture_genus_counter=g__Devosia--1||g__Pseudomonas_E--1:capture_order_counter=o__Pseudomonadales--1||o__Rhizobiales--1:capture_phylum_counter=p__Proteobacteria--2:capture_species_counter=s__Devosia sp018828145--1||s__Pseudomonas_E sp017744435--1:evalue_avg=4.555247e-51:evalue_max=9.11e-51:evalue_min=4.94e-55:evalue_std=6.441393465859543e-51:evalue_sum=9.110494e-51:gapopen_avg=1.0:gapopen_max=1.0:gapopen_min=1.0:gapopen_std=0.0:gapopen_sum=2.0:gtdb_class_counter=:gtdb_domain_counter=:gtdb_family_counter=:gtdb_genus_counter=:gtdb_order_counter=:gtdb_phylum_counter=:gtdb_species_counter=:heptad_counter=MCP-34H--2:lbd_counter=:length_avg=102.0:length_max=105.0:length_min=99.0:length_std=4.242640687119285:length_sum=204.0:mismatch_avg=1.0:mismatch_max=1.0:mismatch_min=1.0:mismatch_std=0.0:mismatch_sum=2.0:name=N1057896:qcovhsp_avg=99.05:qcovhsp_max=100.0:qcovhsp_min=98.1:qcovhsp_std=1.3435028842544443:qcovhsp_sum=198.1:qend_avg=101.0:qend_max=104.0:qend_min=98.0:qend_std=4.242640687119285:qend_sum=202.0:qstart_avg=1.0:qstart_max=1.0:qstart_min=1.0:qstart_std=0.0:qstart_sum=2.0:ref_name_counter=RS_GCF_005222805.1_protein.faa_NZ_STGC01000002.1_808@PF00015_full_PFAM.350.532--2:scovhsp_avg=56.05:scovhsp_max=57.7:scovhsp_min=54.4:scovhsp_std=2.3334523779156098:scovhsp_sum=112.1:send_avg=110.5:send_max=111.0:send_min=110.0:send_std=0.7071067811865476:send_sum=221.0:sstart_avg=9.5:sstart_max=12.0:sstart_min=7.0:sstart_std=3.5355339059327378:sstart_sum=19.0])0.729:0.00746461[&&NHX:Sample_counter=rhizpot2--1||rhiztom1--1||rhiztom3--1:Type_counter=capture--3:besthit_avg=98.05:besthit_max=98.1:besthit_min=98.0:besthit_std=0.07071067811865074:besthit_sum=196.1:bitscore_avg=164.5:bitscore_max=170.0:bitscore_min=159.0:bitscore_std=7.7781745930520225:bitscore_sum=329.0:capture_class_counter=c__Alphaproteobacteria--1||c__Gammaproteobacteria--2:capture_domain_counter=d__Bacteria--3:capture_family_counter=f__Devosiaceae--1||f__Pseudomonadaceae--1||f__Rhodocyclaceae--1:capture_genus_counter=g__Denitromonas--1||g__Devosia--1||g__Pseudomonas_E--1:capture_order_counter=o__Burkholderiales--1||o__Pseudomonadales--1||o__Rhizobiales--1:capture_phylum_counter=p__Proteobacteria--3:capture_species_counter=s__Denitromonas sp010983895--1||s__Devosia sp018828145--1||s__Pseudomonas_E sp017744435--1:evalue_avg=4.555247e-51:evalue_max=9.11e-51:evalue_min=4.94e-55:evalue_std=6.441393465859543e-51:evalue_sum=9.110494e-51:gapopen_avg=1.0:gapopen_max=1.0:gapopen_min=1.0:gapopen_std=0.0:gapopen_sum=2.0:gtdb_class_counter=:gtdb_domain_counter=:gtdb_family_counter=:gtdb_genus_counter=:gtdb_order_counter=:gtdb_phylum_counter=:gtdb_species_counter=:heptad_counter=MCP-34H--3:lbd_counter=:length_avg=102.0:length_max=105.0:length_min=99.0:length_std=4.242640687119285:length_sum=204.0:mismatch_avg=1.0:mismatch_max=1.0:mismatch_min=1.0:mismatch_std=0.0:mismatch_sum=2.0:name=N1057897:qcovhsp_avg=99.05:qcovhsp_max=100.0:qcovhsp_min=98.1:qcovhsp_std=1.3435028842544443:qcovhsp_sum=198.1:qend_avg=101.0:qend_max=104.0:qend_min=98.0:qend_std=4.242640687119285:qend_sum=202.0:qstart_avg=1.0:qstart_max=1.0:qstart_min=1.0:qstart_std=0.0:qstart_sum=2.0:ref_name_counter=RS_GCF_005222805.1_protein.faa_NZ_STGC01000002.1_808@PF00015_full_PFAM.350.532--2:scovhsp_avg=56.05:scovhsp_max=57.7:scovhsp_min=54.4:scovhsp_std=2.3334523779156098:scovhsp_sum=112.1:send_avg=110.5:send_max=111.0:send_min=110.0:send_std=0.7071067811865476:send_sum=221.0:sstart_avg=9.5:sstart_max=12.0:sstart_min=7.0:sstart_std=3.5355339059327378:sstart_sum=19.0])0.874:0.0330278[&&NHX:Sample_counter=rhizpot1--1||rhizpot2--1||rhizpot3--2||rhiztom1--2||rhiztom2--1||rhiztom3--2:Type_counter=capture--9:besthit_avg=99.18333333333334:besthit_max=100.0:besthit_min=98.0:besthit_std=0.9600347215943126:besthit_sum=595.1:bitscore_avg=160.33333333333334:bitscore_max=170.0:bitscore_min=153.0:bitscore_std=5.887840577551898:bitscore_sum=962.0:capture_class_counter=c__Alphaproteobacteria--6||c__Gammaproteobacteria--3:capture_domain_counter=d__Bacteria--9:capture_family_counter=f__Devosiaceae--6||f__Marinomonadaceae--1||f__Pseudomonadaceae--1||f__Rhodocyclaceae--1:capture_genus_counter=g__Denitromonas--1||g__Devosia--6||g__Marinomonas--1||g__Pseudomonas_E--1:capture_order_counter=o__Burkholderiales--1||o__Pseudomonadales--2||o__Rhizobiales--6:capture_phylum_counter=p__Proteobacteria--9:capture_species_counter=s__Denitromonas sp010983895--1||s__Devosia limi--1||s__Devosia sp016411825--1||s__Devosia sp016698645--3||s__Devosia sp018828145--1||s__Marinomonas alcarazii--1||s__Pseudomonas_E sp017744435--1:evalue_avg=2.542375823333333e-49:evalue_max=1.49e-48:evalue_min=4.94e-55:evalue_std=6.054264176101095e-49:evalue_sum=1.525425494e-48:gapopen_avg=0.3333333333333333:gapopen_max=1.0:gapopen_min=0.0:gapopen_std=0.5163977794943223:gapopen_sum=2.0:gtdb_class_counter=:gtdb_domain_counter=:gtdb_family_counter=:gtdb_genus_counter=:gtdb_order_counter=:gtdb_phylum_counter=:gtdb_species_counter=:heptad_counter=MCP-34H--9:lbd_counter=:length_avg=97.33333333333333:length_max=105.0:length_min=91.0:length_std=4.802776974487434:length_sum=584.0:mismatch_avg=0.5:mismatch_max=1.0:mismatch_min=0.0:mismatch_std=0.5477225575051661:mismatch_sum=3.0:name=N1057898:qcovhsp_avg=99.68333333333334:qcovhsp_max=100.0:qcovhsp_min=98.1:qcovhsp_std=0.7756717518813421:qcovhsp_sum=598.1:qend_avg=97.0:qend_max=104.0:qend_min=91.0:qend_std=4.427188724235731:qend_sum=582.0:qstart_avg=1.0:qstart_max=1.0:qstart_min=1.0:qstart_std=0.0:qstart_sum=6.0:ref_name_counter=GB_GCA_014860165.1_protein.faa_JACZKG010000031.1_7@PF00015_full_PFAM.450.625--4||RS_GCF_005222805.1_protein.faa_NZ_STGC01000002.1_808@PF00015_full_PFAM.350.532--2:scovhsp_avg=54.88333333333333:scovhsp_max=57.7:scovhsp_min=52.0:scovhsp_std=2.005409351396037:scovhsp_sum=329.3:send_avg=103.5:send_max=111.0:send_min=96.0:send_std=5.991660871578097:send_sum=621.0:sstart_avg=7.166666666666667:sstart_max=12.0:sstart_min=6.0:sstart_std=2.401388487243717:sstart_sum=43.0])0.881:0.0981197[&&NHX:Sample_counter=rhizpot1--23||rhizpot2--2||rhizpot3--32||rhiztom1--23||rhiztom2--15||rhiztom3--38:Type_counter=GTDB--48||capture--133:besthit_avg=95.36944444444444:besthit_max=100.0:besthit_min=77.0:besthit_std=6.666711309374337:besthit_sum=3433.2999999999997:bitscore_avg=161.88888888888889:bitscore_max=230.0:bitscore_min=109.0:bitscore_std=25.82886290044838:bitscore_sum=5828.0:capture_class_counter=c__Alphaproteobacteria--49||c__Bacilli--8||c__Chitinivibrionia--1||c__Clostridia--16||c__Coriobacteriia--1||c__Desulfovibrionia--1||c__Desulfuromonadia--2||c__Dethiobacteria--1||c__GWC2-55-46--2||c__Gammaproteobacteria--30||c__Halobacteria--1||c__Limnochordia--1||c__Myxococcia--6||c__Polyangia--10||c__Rhodothermia--1||c__Syntrophia--1||c__Syntrophorhabdia--1||c__Verrucomicrobiae--1:capture_domain_counter=d__Archaea--1||d__Bacteria--132:capture_family_counter=f__Alteromonadaceae--1||f__Anoxybacillaceae--1||f__Beijerinckiaceae--3||f__Burkholderiaceae--15||f__Caulobacteraceae--2||f__Cellvibrionaceae--1||f__Chitinispirillaceae--1||f__Chromobacteriaceae--1||f__Competibacteraceae--3||f__DTU010--1||f__DTU022--1||f__Desulfovibrionaceae--1||f__Devosiaceae--34||f__Dongiaceae--1||f__Ectothiorhodospiraceae--2||f__GWC2-55-46--2||f__JABCZZ01--1||f__Lachnospiraceae--6||f__MEBIC09517--1||f__Magnetospirillaceae--1||f__Marinomonadaceae--2||f__Methylomonadaceae--1||f__Myxococcaceae--6||f__Opitutaceae--1||f__Oscillospiraceae--1||f__PXRE01--1||f__Paenibacillaceae--7||f__Pseudomonadaceae--2||f__Rhizobiaceae--1||f__Rhodobacteraceae--5||f__Rhodocyclaceae--1||f__Ruminococcaceae--6||f__SZUA-584--3||f__Sandaracinaceae--10||f__Shewanellaceae--1||f__Smithellaceae--1||f__Trichloromonadaceae--1||f__UBA2279--1||f__UBA2294--1||f__WCHB1-27--1||f__Xanthobacteraceae--1:capture_genus_counter=g__Algibacillus--1||g__Allorhizobium--1||g__Aquitalea--1||g__Azohydromonas--11||g__B1SED10-74M--1||g__BM707--1||g__BOG-1155--1||g__Bosea--1||g__Bradyrhizobium--1||g__CAITWF01--1||g__Cellvibrio--1||g__Cohnella--1||g__Contendobacter--3||g__Corallococcus--6||g__Denitromonas--1||g__Devosia--33||g__Dongia--1||g__Duganella--1||g__Ectothiorhodospira--2||g__Epibacterium--1||g__GUT77--1||g__Gemmobacter_B--2||g__JABCZZ01--1||g__JACRCL01--1||g__JACRFY01--1||g__JACRLF01--1||g__JAFAMW01--1||g__Lacrimispora--3||g__Lawsonibacter--1||g__MEBICO9517--1||g__MED-G138--10||g__Marinomonas--2||g__Massilia--1||g__Mediterraneibacter--1||g__Merdisoma--1||g__Methylobacterium--2||g__Methylomonas--1||g__PXRE01--1||g__Paenibacillus_A--1||g__Paenibacillus_C--5||g__Palsa-881--2||g__Paraburkholderia--1||g__Paracoccus--1||g__Parageobacillus--1||g__Pelagibacterium--1||g__Pseudomonas_E--2||g__RGIG7193--1||g__Roseovarius--1||g__SZUA-584--3||g__Shewanella--1||g__Solidesulfovibrio--1||g__Trichloromonas--1||g__UBA1405--6||g__UBA5420--1||g__UBA6100--1||g__UBA8904--1:capture_order_counter=o__Bacillales--1||o__Burkholderiales--17||o__Caulobacterales--2||o__Chitinivibrionales--1||o__Christensenellales--3||o__Competibacterales--3||o__DTU010--1||o__DTU022--1||o__Desulfovibrionales--1||o__Desulfuromonadales--2||o__Dongiales--1||o__Ectothiorhodospirales--2||o__Enterobacterales--2||o__GWC2-55-46--2||o__Halobacteriales--1||o__Lachnospirales--6||o__Methylococcales--1||o__Myxococcales--6||o__OPB41--1||o__Opitutales--1||o__Oscillospirales--7||o__Paenibacillales--7||o__Polyangiales--10||o__Pseudomonadales--5||o__Rhizobiales--39||o__Rhodobacterales--5||o__Rhodospirillales--1||o__Rhodothermales--1||o__Rickettsiales--1||o__Syntrophales--1||o__Syntrophorhabdales--1:capture_phylum_counter=p__Actinobacteriota--1||p__Bacteroidota--1||p__Desulfobacterota--5||p__Desulfobacterota_G--1||p__Desulfobacterota_I--1||p__Fibrobacterota--1||p__Firmicutes--8||p__Firmicutes_A--16||p__Firmicutes_D--1||p__Firmicutes_G--1||p__Halobacteriota--1||p__Myxococcota--16||p__Proteobacteria--79||p__Verrucomicrobiota--1:capture_species_counter=s__Algibacillus sp003063625--1||s__Allorhizobium sp001429245--1||s__Aquitalea magnusonii--1||s__Azohydromonas australica--11||s__B1SED10-74M sp003567725--1||s__BM707 sp002869615--1||s__BOG-1155 sp003165115--1||s__Bosea sp001556125--1||s__Bradyrhizobium sp003020075--1||s__CAITWF01 sp903896015--1||s__Cellvibrio sp008806975--1||s__Cohnella xylanilytica--1||s__Contendobacter sp012031845--3||s__Corallococcus sp003612115--1||s__Corallococcus terminator--5||s__Denitromonas sp010983895--1||s__Devosia limi--9||s__Devosia psychrophila--1||s__Devosia sp001427605--3||s__Devosia sp001899045--1||s__Devosia sp014860165--1||s__Devosia sp016411825--1||s__Devosia sp016698645--11||s__Devosia sp018828145--6||s__Dongia sp016712715--1||s__Duganella radicis--1||s__Ectothiorhodospira marina--2||s__Epibacterium mobile--1||s__GUT77 sp001462255--1||s__Gemmobacter_B sp011059185--2||s__JABCZZ01 sp013286285--1||s__JACRCL01 sp016219015--1||s__JACRFY01 sp016212565--1||s__JACRLF01 sp016235365--1||s__JAFAMW01 sp019232985--1||s__Lacrimispora indolis--1||s__Lacrimispora sp002429965--1||s__Lacrimispora sphenoides_A--1||s__Lawsonibacter sp910577805--1||s__MEBICO9517 sp003285105--1||s__MED-G138 sp004213565--10||s__Marinomonas alcarazii--2||s__Massilia aquatica--1||s__Mediterraneibacter pullistercoris--1||s__Merdisoma sp910587955--1||s__Methylobacterium brachythecii--1||s__Methylobacterium sp011043735--1||s__Methylomonas methanica_A--1||s__PXRE01 sp003021085--1||s__Paenibacillus_A vini--1||s__Paenibacillus_C algorifonticola--5||s__Palsa-881 sp018241335--2||s__Paraburkholderia graminis--1||s__Paracoccus sp000787695--1||s__Parageobacillus thermoglucosidasius--1||s__Pelagibacterium halotolerans--1||s__Pseudomonas_E borbori--1||s__Pseudomonas_E sp017744435--1||s__RGIG7193 sp910586125--1||s__Roseovarius sp018066915--1||s__SZUA-584 sp003249555--3||s__Shewanella sp002873135--1||s__Solidesulfovibrio magneticus_A--1||s__Trichloromonas sp002423365--1||s__UBA1405 sp910589145--6||s__UBA5420 sp012837925--1||s__UBA6100 sp016926975--1||s__UBA8904 sp018436925--1:evalue_avg=4.916666823103249e-33:evalue_max=1.77e-31:evalue_min=7.03e-78:evalue_std=2.9499999973182314e-32:evalue_sum=1.7700000563171696e-31:gapopen_avg=0.3055555555555556:gapopen_max=3.0:gapopen_min=0.0:gapopen_std=0.6684499957554019:gapopen_sum=11.0:gtdb_class_counter=c__Alphaproteobacteria--48:gtdb_domain_counter=d__Bacteria--48:gtdb_family_counter=f__Azospirillaceae--1||f__Rhodobacteraceae--47:gtdb_genus_counter=g__CAIZDL01--1||g__Cereibacter--2||g__Cereibacter_A--20||g__ETT8--1||g__Gemmobacter--1||g__Gemmobacter_B--10||g__Marivivens--4||g__Paracoccus--1||g__Pseudoprimorskyibacter--1||g__Pseudorhodobacter_B--1||g__QY30--2||g__Roseovarius--4:gtdb_order_counter=o__Azospirillales--1||o__Rhodobacterales--47:gtdb_phylum_counter=p__Proteobacteria--48:gtdb_species_counter=s__CAIZDL01 sp903856295--1||s__Cereibacter changlensis--2||s__Cereibacter_A azotoformans--1||s__Cereibacter_A johrii--4||s__Cereibacter_A ovatus--5||s__Cereibacter_A sp002407205--6||s__Cereibacter_A sphaeroides--4||s__ETT8 sp010915705--1||s__Gemmobacter lanyuensis--1||s__Gemmobacter_B sp000500915--1||s__Gemmobacter_B sp002256185--2||s__Gemmobacter_B sp002855575--1||s__Gemmobacter_B sp003060865--1||s__Gemmobacter_B sp009908265--1||s__Gemmobacter_B sp009908315--1||s__Gemmobacter_B sp011059185--1||s__Gemmobacter_B sp014654775--1||s__Gemmobacter_B straminiformis--1||s__Marivivens aquimaris--1||s__Marivivens donghaensis--1||s__Marivivens sp001908835--1||s__Marivivens zhoushanense--1||s__Paracoccus saliphilus_A--1||s__Pseudoprimorskyibacter insulae--1||s__Pseudorhodobacter_B sp000176015--1||s__QY30 sp002356635--1||s__QY30 sp002440945--1||s__Roseovarius mucosus--1||s__Roseovarius mucosus_A--1||s__Roseovarius sp000152845--1||s__Roseovarius sp018066915--1:heptad_counter=MCP-34H--181:lbd_counter=:lca_tree=f__Rhodobacteraceae:length_avg=103.52777777777777:length_max=163.0:length_min=84.0:length_std=22.74892287699556:length_sum=3727.0:mismatch_avg=4.944444444444445:mismatch_max=28.0:mismatch_min=0.0:mismatch_std=7.574183386230753:mismatch_sum=178.0:name=N1057899:qcovhsp_avg=99.65555555555555:qcovhsp_max=100.0:qcovhsp_min=96.2:qcovhsp_std=0.9451967125402128:qcovhsp_sum=3587.6:qend_avg=103.0:qend_max=160.0:qend_min=83.0:qend_std=21.964907075996084:qend_sum=3708.0:qstart_avg=1.0:qstart_max=1.0:qstart_min=1.0:qstart_std=0.0:qstart_sum=36.0:ref_name_counter=GB_GCA_014860165.1_protein.faa_JACZKG010000031.1_7@PF00015_full_PFAM.450.625--8||GB_GCA_017307565.1_protein.faa_JAFKHD010000389.1_1@PF00015_full_PFAM.448.611--10||RS_GCF_000012905.2_protein.faa_NC_007494.2_108@PF00015_full_PFAM.324.485--1||RS_GCF_000230555.1_protein.faa_NC_016078.1_3581@PF00015_full_PFAM.447.620--1||RS_GCF_001402915.1_protein.faa_NZ_CP012945.1_2801@PF00015_full_PFAM.353.531--1||RS_GCF_001427605.1_protein.faa_NZ_LMGZ01000022.1_207@PF00015_full_PFAM.447.632--1||RS_GCF_005222805.1_protein.faa_NZ_STGC01000002.1_808@PF00015_full_PFAM.350.532--2||RS_GCF_009908315.1_protein.faa_NZ_JAAATW010000002.1_377@PF00015_full_PFAM.321.491--3||RS_GCF_016698665.1_protein.faa_NZ_CP068046.1_239@PF00015_full_PFAM.443.622--2||RS_GCF_900128975.1_protein.faa_NZ_FQVC01000003.1_389@PF00015_full_PFAM.454.624--7:scovhsp_avg=60.63055555555555:scovhsp_max=95.1:scovhsp_min=50.0:scovhsp_std=13.796973155513793:scovhsp_sum=2182.7:send_avg=113.11111111111111:send_max=164.0:send_min=85.0:send_std=27.98344181606358:send_sum=4072.0:sstart_avg=10.833333333333334:sstart_max=60.0:sstart_min=1.0:sstart_std=13.807865253439536:sstart_sum=390.0],(738c0264-c9c9-4a27-a6df-c5662a6ff761_1@MCPsignal.236.295:0.0051632[&&NHX:Sample=rhizpot1:Type=capture:capture_class=c__Gammaproteobacteria:capture_domain=d__Bacteria:capture_family=f__Shewanellaceae:capture_genus=g__Shewanella:capture_order=o__Enterobacterales:capture_phylum=p__Proteobacteria:capture_species=s__Shewanella sp017354985:heptad=MCP-34H],1e6875c4-1c99-4b7e-a41b-5c841e77ca92_6@MCPsignal.235.305:5e-09[&&NHX:Sample=rhizpot1:Type=capture:capture_class=c__Gammaproteobacteria:capture_domain=d__Bacteria:capture_family=f__Burkholderiaceae:capture_genus=g__Massilia:capture_order=o__Burkholderiales:capture_phylum=p__Proteobacteria:capture_species=s__Massilia aquatica:heptad=MCP-34H])0.435:0.0481899[&&NHX:Sample_counter=rhizpot1--2:Type_counter=capture--2:capture_class_counter=c__Gammaproteobacteria--2:capture_domain_counter=d__Bacteria--2:capture_family_counter=f__Burkholderiaceae--1||f__Shewanellaceae--1:capture_genus_counter=g__Massilia--1||g__Shewanella--1:capture_order_counter=o__Burkholderiales--1||o__Enterobacterales--1:capture_phylum_counter=p__Proteobacteria--2:capture_species_counter=s__Massilia aquatica--1||s__Shewanella sp017354985--1:gtdb_class_counter=:gtdb_domain_counter=:gtdb_family_counter=:gtdb_genus_counter=:gtdb_order_counter=:gtdb_phylum_counter=:gtdb_species_counter=:heptad_counter=MCP-34H--2:lbd_counter=:name=N1057902:ref_name_counter=])0.863:0.0744276[&&NHX:Sample_counter=rhizpot1--25||rhizpot2--2||rhizpot3--32||rhiztom1--23||rhiztom2--15||rhiztom3--38:Type_counter=GTDB--48||capture--135:besthit_avg=95.36944444444444:besthit_max=100.0:besthit_min=77.0:besthit_std=6.666711309374337:besthit_sum=3433.2999999999997:bitscore_avg=161.88888888888889:bitscore_max=230.0:bitscore_min=109.0:bitscore_std=25.82886290044838:bitscore_sum=5828.0:capture_class_counter=c__Alphaproteobacteria--49||c__Bacilli--8||c__Chitinivibrionia--1||c__Clostridia--16||c__Coriobacteriia--1||c__Desulfovibrionia--1||c__Desulfuromonadia--2||c__Dethiobacteria--1||c__GWC2-55-46--2||c__Gammaproteobacteria--32||c__Halobacteria--1||c__Limnochordia--1||c__Myxococcia--6||c__Polyangia--10||c__Rhodothermia--1||c__Syntrophia--1||c__Syntrophorhabdia--1||c__Verrucomicrobiae--1:capture_domain_counter=d__Archaea--1||d__Bacteria--134:capture_family_counter=f__Alteromonadaceae--1||f__Anoxybacillaceae--1||f__Beijerinckiaceae--3||f__Burkholderiaceae--16||f__Caulobacteraceae--2||f__Cellvibrionaceae--1||f__Chitinispirillaceae--1||f__Chromobacteriaceae--1||f__Competibacteraceae--3||f__DTU010--1||f__DTU022--1||f__Desulfovibrionaceae--1||f__Devosiaceae--34||f__Dongiaceae--1||f__Ectothiorhodospiraceae--2||f__GWC2-55-46--2||f__JABCZZ01--1||f__Lachnospiraceae--6||f__MEBIC09517--1||f__Magnetospirillaceae--1||f__Marinomonadaceae--2||f__Methylomonadaceae--1||f__Myxococcaceae--6||f__Opitutaceae--1||f__Oscillospiraceae--1||f__PXRE01--1||f__Paenibacillaceae--7||f__Pseudomonadaceae--2||f__Rhizobiaceae--1||f__Rhodobacteraceae--5||f__Rhodocyclaceae--1||f__Ruminococcaceae--6||f__SZUA-584--3||f__Sandaracinaceae--10||f__Shewanellaceae--2||f__Smithellaceae--1||f__Trichloromonadaceae--1||f__UBA2279--1||f__UBA2294--1||f__WCHB1-27--1||f__Xanthobacteraceae--1:capture_genus_counter=g__Algibacillus--1||g__Allorhizobium--1||g__Aquitalea--1||g__Azohydromonas--11||g__B1SED10-74M--1||g__BM707--1||g__BOG-1155--1||g__Bosea--1||g__Bradyrhizobium--1||g__CAITWF01--1||g__Cellvibrio--1||g__Cohnella--1||g__Contendobacter--3||g__Corallococcus--6||g__Denitromonas--1||g__Devosia--33||g__Dongia--1||g__Duganella--1||g__Ectothiorhodospira--2||g__Epibacterium--1||g__GUT77--1||g__Gemmobacter_B--2||g__JABCZZ01--1||g__JACRCL01--1||g__JACRFY01--1||g__JACRLF01--1||g__JAFAMW01--1||g__Lacrimispora--3||g__Lawsonibacter--1||g__MEBICO9517--1||g__MED-G138--10||g__Marinomonas--2||g__Massilia--2||g__Mediterraneibacter--1||g__Merdisoma--1||g__Methylobacterium--2||g__Methylomonas--1||g__PXRE01--1||g__Paenibacillus_A--1||g__Paenibacillus_C--5||g__Palsa-881--2||g__Paraburkholderia--1||g__Paracoccus--1||g__Parageobacillus--1||g__Pelagibacterium--1||g__Pseudomonas_E--2||g__RGIG7193--1||g__Roseovarius--1||g__SZUA-584--3||g__Shewanella--2||g__Solidesulfovibrio--1||g__Trichloromonas--1||g__UBA1405--6||g__UBA5420--1||g__UBA6100--1||g__UBA8904--1:capture_order_counter=o__Bacillales--1||o__Burkholderiales--18||o__Caulobacterales--2||o__Chitinivibrionales--1||o__Christensenellales--3||o__Competibacterales--3||o__DTU010--1||o__DTU022--1||o__Desulfovibrionales--1||o__Desulfuromonadales--2||o__Dongiales--1||o__Ectothiorhodospirales--2||o__Enterobacterales--3||o__GWC2-55-46--2||o__Halobacteriales--1||o__Lachnospirales--6||o__Methylococcales--1||o__Myxococcales--6||o__OPB41--1||o__Opitutales--1||o__Oscillospirales--7||o__Paenibacillales--7||o__Polyangiales--10||o__Pseudomonadales--5||o__Rhizobiales--39||o__Rhodobacterales--5||o__Rhodospirillales--1||o__Rhodothermales--1||o__Rickettsiales--1||o__Syntrophales--1||o__Syntrophorhabdales--1:capture_phylum_counter=p__Actinobacteriota--1||p__Bacteroidota--1||p__Desulfobacterota--5||p__Desulfobacterota_G--1||p__Desulfobacterota_I--1||p__Fibrobacterota--1||p__Firmicutes--8||p__Firmicutes_A--16||p__Firmicutes_D--1||p__Firmicutes_G--1||p__Halobacteriota--1||p__Myxococcota--16||p__Proteobacteria--81||p__Verrucomicrobiota--1:capture_species_counter=s__Algibacillus sp003063625--1||s__Allorhizobium sp001429245--1||s__Aquitalea magnusonii--1||s__Azohydromonas australica--11||s__B1SED10-74M sp003567725--1||s__BM707 sp002869615--1||s__BOG-1155 sp003165115--1||s__Bosea sp001556125--1||s__Bradyrhizobium sp003020075--1||s__CAITWF01 sp903896015--1||s__Cellvibrio sp008806975--1||s__Cohnella xylanilytica--1||s__Contendobacter sp012031845--3||s__Corallococcus sp003612115--1||s__Corallococcus terminator--5||s__Denitromonas sp010983895--1||s__Devosia limi--9||s__Devosia psychrophila--1||s__Devosia sp001427605--3||s__Devosia sp001899045--1||s__Devosia sp014860165--1||s__Devosia sp016411825--1||s__Devosia sp016698645--11||s__Devosia sp018828145--6||s__Dongia sp016712715--1||s__Duganella radicis--1||s__Ectothiorhodospira marina--2||s__Epibacterium mobile--1||s__GUT77 sp001462255--1||s__Gemmobacter_B sp011059185--2||s__JABCZZ01 sp013286285--1||s__JACRCL01 sp016219015--1||s__JACRFY01 sp016212565--1||s__JACRLF01 sp016235365--1||s__JAFAMW01 sp019232985--1||s__Lacrimispora indolis--1||s__Lacrimispora sp002429965--1||s__Lacrimispora sphenoides_A--1||s__Lawsonibacter sp910577805--1||s__MEBICO9517 sp003285105--1||s__MED-G138 sp004213565--10||s__Marinomonas alcarazii--2||s__Massilia aquatica--2||s__Mediterraneibacter pullistercoris--1||s__Merdisoma sp910587955--1||s__Methylobacterium brachythecii--1||s__Methylobacterium sp011043735--1||s__Methylomonas methanica_A--1||s__PXRE01 sp003021085--1||s__Paenibacillus_A vini--1||s__Paenibacillus_C algorifonticola--5||s__Palsa-881 sp018241335--2||s__Paraburkholderia graminis--1||s__Paracoccus sp000787695--1||s__Parageobacillus thermoglucosidasius--1||s__Pelagibacterium halotolerans--1||s__Pseudomonas_E borbori--1||s__Pseudomonas_E sp017744435--1||s__RGIG7193 sp910586125--1||s__Roseovarius sp018066915--1||s__SZUA-584 sp003249555--3||s__Shewanella sp002873135--1||s__Shewanella sp017354985--1||s__Solidesulfovibrio magneticus_A--1||s__Trichloromonas sp002423365--1||s__UBA1405 sp910589145--6||s__UBA5420 sp012837925--1||s__UBA6100 sp016926975--1||s__UBA8904 sp018436925--1:evalue_avg=4.916666823103249e-33:evalue_max=1.77e-31:evalue_min=7.03e-78:evalue_std=2.9499999973182314e-32:evalue_sum=1.7700000563171696e-31:gapopen_avg=0.3055555555555556:gapopen_max=3.0:gapopen_min=0.0:gapopen_std=0.6684499957554019:gapopen_sum=11.0:gtdb_class_counter=c__Alphaproteobacteria--48:gtdb_domain_counter=d__Bacteria--48:gtdb_family_counter=f__Azospirillaceae--1||f__Rhodobacteraceae--47:gtdb_genus_counter=g__CAIZDL01--1||g__Cereibacter--2||g__Cereibacter_A--20||g__ETT8--1||g__Gemmobacter--1||g__Gemmobacter_B--10||g__Marivivens--4||g__Paracoccus--1||g__Pseudoprimorskyibacter--1||g__Pseudorhodobacter_B--1||g__QY30--2||g__Roseovarius--4:gtdb_order_counter=o__Azospirillales--1||o__Rhodobacterales--47:gtdb_phylum_counter=p__Proteobacteria--48:gtdb_species_counter=s__CAIZDL01 sp903856295--1||s__Cereibacter changlensis--2||s__Cereibacter_A azotoformans--1||s__Cereibacter_A johrii--4||s__Cereibacter_A ovatus--5||s__Cereibacter_A sp002407205--6||s__Cereibacter_A sphaeroides--4||s__ETT8 sp010915705--1||s__Gemmobacter lanyuensis--1||s__Gemmobacter_B sp000500915--1||s__Gemmobacter_B sp002256185--2||s__Gemmobacter_B sp002855575--1||s__Gemmobacter_B sp003060865--1||s__Gemmobacter_B sp009908265--1||s__Gemmobacter_B sp009908315--1||s__Gemmobacter_B sp011059185--1||s__Gemmobacter_B sp014654775--1||s__Gemmobacter_B straminiformis--1||s__Marivivens aquimaris--1||s__Marivivens donghaensis--1||s__Marivivens sp001908835--1||s__Marivivens zhoushanense--1||s__Paracoccus saliphilus_A--1||s__Pseudoprimorskyibacter insulae--1||s__Pseudorhodobacter_B sp000176015--1||s__QY30 sp002356635--1||s__QY30 sp002440945--1||s__Roseovarius mucosus--1||s__Roseovarius mucosus_A--1||s__Roseovarius sp000152845--1||s__Roseovarius sp018066915--1:heptad_counter=MCP-34H--183:lbd_counter=:lca_tree=f__Rhodobacteraceae:length_avg=103.52777777777777:length_max=163.0:length_min=84.0:length_std=22.74892287699556:length_sum=3727.0:mismatch_avg=4.944444444444445:mismatch_max=28.0:mismatch_min=0.0:mismatch_std=7.574183386230753:mismatch_sum=178.0:name=N1057903:qcovhsp_avg=99.65555555555555:qcovhsp_max=100.0:qcovhsp_min=96.2:qcovhsp_std=0.9451967125402128:qcovhsp_sum=3587.6:qend_avg=103.0:qend_max=160.0:qend_min=83.0:qend_std=21.964907075996084:qend_sum=3708.0:qstart_avg=1.0:qstart_max=1.0:qstart_min=1.0:qstart_std=0.0:qstart_sum=36.0:ref_name_counter=GB_GCA_014860165.1_protein.faa_JACZKG010000031.1_7@PF00015_full_PFAM.450.625--8||GB_GCA_017307565.1_protein.faa_JAFKHD010000389.1_1@PF00015_full_PFAM.448.611--10||RS_GCF_000012905.2_protein.faa_NC_007494.2_108@PF00015_full_PFAM.324.485--1||RS_GCF_000230555.1_protein.faa_NC_016078.1_3581@PF00015_full_PFAM.447.620--1||RS_GCF_001402915.1_protein.faa_NZ_CP012945.1_2801@PF00015_full_PFAM.353.531--1||RS_GCF_001427605.1_protein.faa_NZ_LMGZ01000022.1_207@PF00015_full_PFAM.447.632--1||RS_GCF_005222805.1_protein.faa_NZ_STGC01000002.1_808@PF00015_full_PFAM.350.532--2||RS_GCF_009908315.1_protein.faa_NZ_JAAATW010000002.1_377@PF00015_full_PFAM.321.491--3||RS_GCF_016698665.1_protein.faa_NZ_CP068046.1_239@PF00015_full_PFAM.443.622--2||RS_GCF_900128975.1_protein.faa_NZ_FQVC01000003.1_389@PF00015_full_PFAM.454.624--7:scovhsp_avg=60.63055555555555:scovhsp_max=95.1:scovhsp_min=50.0:scovhsp_std=13.796973155513793:scovhsp_sum=2182.7:send_avg=113.11111111111111:send_max=164.0:send_min=85.0:send_std=27.98344181606358:send_sum=4072.0:sstart_avg=10.833333333333334:sstart_max=60.0:sstart_min=1.0:sstart_std=13.807865253439536:sstart_sum=390.0],((2b74a2f1-49ab-579b-a1ee-2e10c03152af_4@MCPsignal.91.175:0.0113708[&&NHX:Sample=rhizpot1:Type=capture:capture_class=c__Alphaproteobacteria:capture_domain=d__Bacteria:capture_family=f__Devosiaceae:capture_genus=g__Devosia:capture_order=o__Rhizobiales:capture_phylum=p__Proteobacteria:capture_species=s__Devosia sp001899045:heptad=MCP-34H],b134cfe6-9bdc-4a58-bfb8-68cf645b73f0_3@MCPsignal.33.110:0.0145547[&&NHX:Sample=rhizpot2:Type=capture:capture_class=c__Clostridia:capture_domain=d__Bacteria:capture_family=f__Ruminococcaceae:capture_genus=g__UBA1405:capture_order=o__Oscillospirales:capture_phylum=p__Firmicutes_A:capture_species=s__UBA1405 sp910589145:heptad=MCP-34H])0:5e-09[&&NHX:Sample_counter=rhizpot1--1||rhizpot2--1:Type_counter=capture--2:capture_class_counter=c__Alphaproteobacteria--1||c__Clostridia--1:capture_domain_counter=d__Bacteria--2:capture_family_counter=f__Devosiaceae--1||f__Ruminococcaceae--1:capture_genus_counter=g__Devosia--1||g__UBA1405--1:capture_order_counter=o__Oscillospirales--1||o__Rhizobiales--1:capture_phylum_counter=p__Firmicutes_A--1||p__Proteobacteria--1:capture_species_counter=s__Devosia sp001899045--1||s__UBA1405 sp910589145--1:gtdb_class_counter=:gtdb_domain_counter=:gtdb_family_counter=:gtdb_genus_counter=:gtdb_order_counter=:gtdb_phylum_counter=:gtdb_species_counter=:heptad_counter=MCP-34H--2:lbd_counter=:name=N1057906:ref_name_counter=],((((95606fc9-55cd-4109-96b0-eb0eceff3004_3@MCPsignal.64.169:5e-09[&&NHX:Sample=rhiztom3:Type=capture:besthit=100.0:bitscore=184.0:capture_class=c__Alphaproteobacteria:capture_domain=d__Bacteria:capture_family=f__Xanthobacteraceae:capture_genus=g__Bradyrhizobium:capture_order=o__Rhizobiales:capture_phylum=p__Proteobacteria:capture_species=s__Bradyrhizobium sp019243075:evalue=1.23e-60:gapopen=0.0:heptad=MCP-34H:length=105.0:mismatch=0.0:qcovhsp=100.0:qend=105.0:qstart=1.0:ref_name=GB_GCA_017307565.1_protein.faa_JAFKHD010000389.1_1@PF00015_full_PFAM.448.611:scovhsp=64.4:send=148.0:sstart=44.0],(((9067a461-5f93-401a-987f-53e56ffa33e3_3@MCPsignal.31.106:0.0463474[&&NHX:Sample=rhiztom3:Type=capture:capture_class=c__Clostridia:capture_domain=d__Bacteria:capture_family=f__Ruminococcaceae:capture_genus=g__UBA1405:capture_order=o__Oscillospirales:capture_phylum=p__Firmicutes_A:capture_species=s__UBA1405 sp910589145:heptad=MCP-34H],((((18393b59-633e-57d2-9395-0c7866945cbe_4@MCPsignal.719.822:0.00828886[&&NHX:Sample=rhiztom1:Type=capture:besthit=95.1:bitscore=164.0:capture_class=c__Polyangia:capture_domain=d__Bacteria:capture_family=f__Polyangiaceae:capture_genus=g__JADJKB01:capture_order=o__Polyangiales:capture_phylum=p__Myxococcota:capture_species=s__JADJKB01 sp015075635:evalue=9.42e-53:gapopen=0.0:heptad=MCP-34H:length=103.0:mismatch=5.0:qcovhsp=100.0:qend=103.0:qstart=1.0:ref_name=GB_GCA_017744655.1_protein.faa_JAGIAW010000008.1_13@PF00015_full_PFAM.524.710:scovhsp=55.4:send=108.0:sstart=6.0],(50a37d25-91c3-4fa3-8bca-0bb301237fe5_5@MCPsignal.75.197:0.0285651[&&NHX:Sample=rhizpot1:Type=capture:besthit=95.0:bitscore=186.0:capture_class=c__Dethiobacteria:capture_domain=d__Bacteria:capture_family=f__DTU022:capture_genus=g__B1SED10-74M:capture_order=o__DTU022:capture_phylum=p__Firmicutes_D:capture_species=s__B1SED10-74M sp003567725:evalue=6.26e-61:gapopen=1.0:heptad=MCP-34H:length=120.0:mismatch=5.0:qcovhsp=97.5:qend=119.0:qstart=1.0:ref_name=GB_GCA_017744655.1_protein.faa_JAGIAW010000008.1_13@PF00015_full_PFAM.524.710:scovhsp=64.5:send=122.0:sstart=3.0],f0dfe69a-05e1-4bb1-a8c6-96a817fa8b68_5@MCPsignal.553.690:6e-09[&&NHX:Sample=rhiztom1:Type=capture:besthit=92.7:bitscore=214.0:capture_class=c__Polyangia:capture_domain=d__Bacteria:capture_family=f__Polyangiaceae:capture_genus=g__JADJKB01:capture_order=o__Polyangiales:capture_phylum=p__Myxococcota:capture_species=s__JADJKB01 sp015075635:evalue=2.97e-72:gapopen=0.0:heptad=MCP-34H:length=137.0:mismatch=10.0:qcovhsp=100.0:qend=137.0:qstart=1.0:ref_name=GB_GCA_017307565.1_protein.faa_JAFKHD010000389.1_1@PF00015_full_PFAM.448.611:scovhsp=84.0:send=141.0:sstart=5.0])0:5e-09[&&NHX:Sample_counter=rhizpot1--1||rhiztom1--1:Type_counter=capture--2:besthit_avg=93.85:besthit_max=95.0:besthit_min=92.7:besthit_std=1.6263455967290572:besthit_sum=187.7:bitscore_avg=200.0:bitscore_max=214.0:bitscore_min=186.0:bitscore_std=19.79898987322333:bitscore_sum=400.0:capture_class_counter=c__Dethiobacteria--1||c__Polyangia--1:capture_domain_counter=d__Bacteria--2:capture_family_counter=f__DTU022--1||f__Polyangiaceae--1:capture_genus_counter=g__B1SED10-74M--1||g__JADJKB01--1:capture_order_counter=o__DTU022--1||o__Polyangiales--1:capture_phylum_counter=p__Firmicutes_D--1||p__Myxococcota--1:capture_species_counter=s__B1SED10-74M sp003567725--1||s__JADJKB01 sp015075635--1:evalue_avg=3.13000000001485e-61:evalue_max=6.26e-61:evalue_min=2.97e-72:evalue_std=4.4264884502067864e-61:evalue_sum=6.2600000000297e-61:gapopen_avg=0.5:gapopen_max=1.0:gapopen_min=0.0:gapopen_std=0.7071067811865476:gapopen_sum=1.0:gtdb_class_counter=:gtdb_domain_counter=:gtdb_family_counter=:gtdb_genus_counter=:gtdb_order_counter=:gtdb_phylum_counter=:gtdb_species_counter=:heptad_counter=MCP-34H--2:lbd_counter=:length_avg=128.5:length_max=137.0:length_min=120.0:length_std=12.020815280171307:length_sum=257.0:mismatch_avg=7.5:mismatch_max=10.0:mismatch_min=5.0:mismatch_std=3.5355339059327378:mismatch_sum=15.0:name=N1057912:qcovhsp_avg=98.75:qcovhsp_max=100.0:qcovhsp_min=97.5:qcovhsp_std=1.7677669529663689:qcovhsp_sum=197.5:qend_avg=128.0:qend_max=137.0:qend_min=119.0:qend_std=12.727922061357855:qend_sum=256.0:qstart_avg=1.0:qstart_max=1.0:qstart_min=1.0:qstart_std=0.0:qstart_sum=2.0:ref_name_counter=GB_GCA_017307565.1_protein.faa_JAFKHD010000389.1_1@PF00015_full_PFAM.448.611--1||GB_GCA_017744655.1_protein.faa_JAGIAW010000008.1_13@PF00015_full_PFAM.524.710--1:scovhsp_avg=74.25:scovhsp_max=84.0:scovhsp_min=64.5:scovhsp_std=13.788582233137676:scovhsp_sum=148.5:send_avg=131.5:send_max=141.0:send_min=122.0:send_std=13.435028842544403:send_sum=263.0:sstart_avg=4.0:sstart_max=5.0:sstart_min=3.0:sstart_std=1.4142135623730951:sstart_sum=8.0])0.972:0.0365156[&&NHX:Sample_counter=rhizpot1--1||rhiztom1--2:Type_counter=capture--3:besthit_avg=94.26666666666667:besthit_max=95.1:besthit_min=92.7:besthit_std=1.35769412362775:besthit_sum=282.8:bitscore_avg=188.0:bitscore_max=214.0:bitscore_min=164.0:bitscore_std=25.059928172283335:bitscore_sum=564.0:capture_class_counter=c__Dethiobacteria--1||c__Polyangia--2:capture_domain_counter=d__Bacteria--3:capture_family_counter=f__DTU022--1||f__Polyangiaceae--2:capture_genus_counter=g__B1SED10-74M--1||g__JADJKB01--2:capture_order_counter=o__DTU022--1||o__Polyangiales--2:capture_phylum_counter=p__Firmicutes_D--1||p__Myxococcota--2:capture_species_counter=s__B1SED10-74M sp003567725--1||s__JADJKB01 sp015075635--2:evalue_avg=3.140000020866667e-53:evalue_max=9.42e-53:evalue_min=2.97e-72:evalue_std=5.438639517695211e-53:evalue_sum=9.4200000626e-53:gapopen_avg=0.3333333333333333:gapopen_max=1.0:gapopen_min=0.0:gapopen_std=0.5773502691896258:gapopen_sum=1.0:gtdb_class_counter=:gtdb_domain_counter=:gtdb_family_counter=:gtdb_genus_counter=:gtdb_order_counter=:gtdb_phylum_counter=:gtdb_species_counter=:heptad_counter=MCP-34H--3:lbd_counter=:length_avg=120.0:length_max=137.0:length_min=103.0:length_std=17.0:length_sum=360.0:mismatch_avg=6.666666666666667:mismatch_max=10.0:mismatch_min=5.0:mismatch_std=2.8867513459481287:mismatch_sum=20.0:name=N1057913:qcovhsp_avg=99.16666666666667:qcovhsp_max=100.0:qcovhsp_min=97.5:qcovhsp_std=1.4433756729740645:qcovhsp_sum=297.5:qend_avg=119.66666666666667:qend_max=137.0:qend_min=103.0:qend_std=17.009801096230763:qend_sum=359.0:qstart_avg=1.0:qstart_max=1.0:qstart_min=1.0:qstart_std=0.0:qstart_sum=3.0:ref_name_counter=GB_GCA_017307565.1_protein.faa_JAFKHD010000389.1_1@PF00015_full_PFAM.448.611--1||GB_GCA_017744655.1_protein.faa_JAGIAW010000008.1_13@PF00015_full_PFAM.524.710--2:scovhsp_avg=67.96666666666667:scovhsp_max=84.0:scovhsp_min=55.4:scovhsp_std=14.611753260075718:scovhsp_sum=203.9:send_avg=123.66666666666667:send_max=141.0:send_min=108.0:send_std=16.56301099840646:send_sum=371.0:sstart_avg=4.666666666666667:sstart_max=6.0:sstart_min=3.0:sstart_std=1.5275252316519465:sstart_sum=14.0],ca397831-61b1-47d4-bef9-0f9f3eca3523_5@MCPsignal.30.151:0.00944556[&&NHX:Sample=rhiztom2:Type=capture:besthit=95.9:bitscore=203.0:capture_class=c__Alphaproteobacteria:capture_domain=d__Bacteria:capture_family=f__Rhodobacteraceae:capture_genus=g__Allosediminivita:capture_order=o__Rhodobacterales:capture_phylum=p__Proteobacteria:capture_species=s__Allosediminivita pacifica:evalue=5.77e-68:gapopen=0.0:heptad=MCP-34H:length=121.0:mismatch=5.0:qcovhsp=100.0:qend=121.0:qstart=1.0:ref_name=GB_GCA_017307565.1_protein.faa_JAFKHD010000389.1_1@PF00015_full_PFAM.448.611:scovhsp=74.2:send=148.0:sstart=28.0])0.654:0.00432873[&&NHX:Sample_counter=rhizpot1--1||rhiztom1--2||rhiztom2--1:Type_counter=capture--4:besthit_avg=94.67500000000001:besthit_max=95.9:besthit_min=92.7:besthit_std=1.3768926368215253:besthit_sum=378.70000000000005:bitscore_avg=191.75:bitscore_max=214.0:bitscore_min=164.0:bitscore_std=21.792582836062977:bitscore_sum=767.0:capture_class_counter=c__Alphaproteobacteria--1||c__Dethiobacteria--1||c__Polyangia--2:capture_domain_counter=d__Bacteria--4:capture_family_counter=f__DTU022--1||f__Polyangiaceae--2||f__Rhodobacteraceae--1:capture_genus_counter=g__Allosediminivita--1||g__B1SED10-74M--1||g__JADJKB01--2:capture_order_counter=o__DTU022--1||o__Polyangiales--2||o__Rhodobacterales--1:capture_phylum_counter=p__Firmicutes_D--1||p__Myxococcota--2||p__Proteobacteria--1:capture_species_counter=s__Allosediminivita pacifica--1||s__B1SED10-74M sp003567725--1||s__JADJKB01 sp015075635--2:evalue_avg=2.3550000156500015e-53:evalue_max=9.42e-53:evalue_min=2.97e-72:evalue_std=4.709999989566667e-53:evalue_sum=9.420000062600006e-53:gapopen_avg=0.25:gapopen_max=1.0:gapopen_min=0.0:gapopen_std=0.5:gapopen_sum=1.0:gtdb_class_counter=:gtdb_domain_counter=:gtdb_family_counter=:gtdb_genus_counter=:gtdb_order_counter=:gtdb_phylum_counter=:gtdb_species_counter=:heptad_counter=MCP-34H--4:lbd_counter=:length_avg=120.25:length_max=137.0:length_min=103.0:length_std=13.889444433333777:length_sum=481.0:mismatch_avg=6.25:mismatch_max=10.0:mismatch_min=5.0:mismatch_std=2.5:mismatch_sum=25.0:name=N1057915:qcovhsp_avg=99.375:qcovhsp_max=100.0:qcovhsp_min=97.5:qcovhsp_std=1.25:qcovhsp_sum=397.5:qend_avg=120.0:qend_max=137.0:qend_min=103.0:qend_std=13.90443574307614:qend_sum=480.0:qstart_avg=1.0:qstart_max=1.0:qstart_min=1.0:qstart_std=0.0:qstart_sum=4.0:ref_name_counter=GB_GCA_017307565.1_protein.faa_JAFKHD010000389.1_1@PF00015_full_PFAM.448.611--2||GB_GCA_017744655.1_protein.faa_JAGIAW010000008.1_13@PF00015_full_PFAM.524.710--2:scovhsp_avg=69.525:scovhsp_max=84.0:scovhsp_min=55.4:scovhsp_std=12.330821816353795:scovhsp_sum=278.1:send_avg=129.75:send_max=148.0:send_min=108.0:send_std=18.191115047370424:send_sum=519.0:sstart_avg=10.5:sstart_max=28.0:sstart_min=3.0:sstart_std=11.73314393786536:sstart_sum=42.0],(59ba867f-4f48-4f23-a171-1df15436a496_4@MCPsignal.41.188:0.00591436[&&NHX:Sample=rhiztom3:Type=capture:capture_class=c__Alphaproteobacteria:capture_domain=d__Bacteria:capture_family=f__Devosiaceae:capture_genus=g__Devosia:capture_order=o__Rhizobiales:capture_phylum=p__Proteobacteria:capture_species=s__Devosia sp001427605:heptad=MCP-34H],27eedbe2-fd3c-4ff6-903f-6923c41692a4_6@MCPsignal.483.585:5e-09[&&NHX:Sample=rhiztom3:Type=capture:besthit=97.1:bitscore=165.0:capture_class=c__Gammaproteobacteria:capture_domain=d__Bacteria:capture_family=f__Burkholderiaceae:capture_genus=g__Polaromonas:capture_order=o__Burkholderiales:capture_phylum=p__Proteobacteria:capture_species=s__Polaromonas sp900112285:evalue=6.37e-53:gapopen=0.0:heptad=MCP-34H:length=102.0:mismatch=3.0:qcovhsp=100.0:qend=102.0:qstart=1.0:ref_name=GB_GCA_017744655.1_protein.faa_JAGIAW010000008.1_13@PF00015_full_PFAM.524.710:scovhsp=54.8:send=110.0:sstart=9.0])0.788:0.00495874[&&NHX:Sample_counter=rhiztom3--2:Type_counter=capture--2:besthit_avg=97.1:besthit_max=97.1:besthit_min=97.1:besthit_std=0:besthit_sum=97.1:bitscore_avg=165.0:bitscore_max=165.0:bitscore_min=165.0:bitscore_std=0:bitscore_sum=165.0:capture_class_counter=c__Alphaproteobacteria--1||c__Gammaproteobacteria--1:capture_domain_counter=d__Bacteria--2:capture_family_counter=f__Burkholderiaceae--1||f__Devosiaceae--1:capture_genus_counter=g__Devosia--1||g__Polaromonas--1:capture_order_counter=o__Burkholderiales--1||o__Rhizobiales--1:capture_phylum_counter=p__Proteobacteria--2:capture_species_counter=s__Devosia sp001427605--1||s__Polaromonas sp900112285--1:evalue_avg=6.37e-53:evalue_max=6.37e-53:evalue_min=6.37e-53:evalue_std=0:evalue_sum=6.37e-53:gapopen_avg=0.0:gapopen_max=0.0:gapopen_min=0.0:gapopen_std=0:gapopen_sum=0.0:gtdb_class_counter=:gtdb_domain_counter=:gtdb_family_counter=:gtdb_genus_counter=:gtdb_order_counter=:gtdb_phylum_counter=:gtdb_species_counter=:heptad_counter=MCP-34H--2:lbd_counter=:length_avg=102.0:length_max=102.0:length_min=102.0:length_std=0:length_sum=102.0:mismatch_avg=3.0:mismatch_max=3.0:mismatch_min=3.0:mismatch_std=0:mismatch_sum=3.0:name=N1057918:qcovhsp_avg=100.0:qcovhsp_max=100.0:qcovhsp_min=100.0:qcovhsp_std=0:qcovhsp_sum=100.0:qend_avg=102.0:qend_max=102.0:qend_min=102.0:qend_std=0:qend_sum=102.0:qstart_avg=1.0:qstart_max=1.0:qstart_min=1.0:qstart_std=0:qstart_sum=1.0:ref_name_counter=GB_GCA_017744655.1_protein.faa_JAGIAW010000008.1_13@PF00015_full_PFAM.524.710--1:scovhsp_avg=54.8:scovhsp_max=54.8:scovhsp_min=54.8:scovhsp_std=0:scovhsp_sum=54.8:send_avg=110.0:send_max=110.0:send_min=110.0:send_std=0:send_sum=110.0:sstart_avg=9.0:sstart_max=9.0:sstart_min=9.0:sstart_std=0:sstart_sum=9.0])0.78:0.00571283[&&NHX:Sample_counter=rhizpot1--1||rhiztom1--2||rhiztom2--1||rhiztom3--2:Type_counter=capture--6:besthit_avg=95.16:besthit_max=97.1:besthit_min=92.7:besthit_std=1.611831256676701:besthit_sum=475.79999999999995:bitscore_avg=186.4:bitscore_max=214.0:bitscore_min=164.0:bitscore_std=22.345021816950638:bitscore_sum=932.0:capture_class_counter=c__Alphaproteobacteria--2||c__Dethiobacteria--1||c__Gammaproteobacteria--1||c__Polyangia--2:capture_domain_counter=d__Bacteria--6:capture_family_counter=f__Burkholderiaceae--1||f__DTU022--1||f__Devosiaceae--1||f__Polyangiaceae--2||f__Rhodobacteraceae--1:capture_genus_counter=g__Allosediminivita--1||g__B1SED10-74M--1||g__Devosia--1||g__JADJKB01--2||g__Polaromonas--1:capture_order_counter=o__Burkholderiales--1||o__DTU022--1||o__Polyangiales--2||o__Rhizobiales--1||o__Rhodobacterales--1:capture_phylum_counter=p__Firmicutes_D--1||p__Myxococcota--2||p__Proteobacteria--3:capture_species_counter=s__Allosediminivita pacifica--1||s__B1SED10-74M sp003567725--1||s__Devosia sp001427605--1||s__JADJKB01 sp015075635--2||s__Polaromonas sp900112285--1:evalue_avg=3.158000012520001e-53:evalue_max=9.42e-53:evalue_min=2.97e-72:evalue_std=4.456693830762283e-53:evalue_sum=1.5790000062600005e-52:gapopen_avg=0.2:gapopen_max=1.0:gapopen_min=0.0:gapopen_std=0.447213595499958:gapopen_sum=1.0:gtdb_class_counter=:gtdb_domain_counter=:gtdb_family_counter=:gtdb_genus_counter=:gtdb_order_counter=:gtdb_phylum_counter=:gtdb_species_counter=:heptad_counter=MCP-34H--6:lbd_counter=:length_avg=116.6:length_max=137.0:length_min=102.0:length_std=14.536161804272819:length_sum=583.0:mismatch_avg=5.6:mismatch_max=10.0:mismatch_min=3.0:mismatch_std=2.6076809620810595:mismatch_sum=28.0:name=N1057919:qcovhsp_avg=99.5:qcovhsp_max=100.0:qcovhsp_min=97.5:qcovhsp_std=1.118033988749895:qcovhsp_sum=497.5:qend_avg=116.4:qend_max=137.0:qend_min=102.0:qend_std=14.484474446799926:qend_sum=582.0:qstart_avg=1.0:qstart_max=1.0:qstart_min=1.0:qstart_std=0.0:qstart_sum=5.0:ref_name_counter=GB_GCA_017307565.1_protein.faa_JAFKHD010000389.1_1@PF00015_full_PFAM.448.611--2||GB_GCA_017744655.1_protein.faa_JAGIAW010000008.1_13@PF00015_full_PFAM.524.710--3:scovhsp_avg=66.58:scovhsp_max=84.0:scovhsp_min=54.8:scovhsp_std=12.545995377011744:scovhsp_sum=332.9:send_avg=125.8:send_max=148.0:send_min=108.0:send_std=18.061007723823167:send_sum=629.0:sstart_avg=10.2:sstart_max=28.0:sstart_min=3.0:sstart_std=10.183319694480774:sstart_sum=51.0],((66b048dc-97fd-4074-b4b3-c47f5e9706ac_3@MCPsignal.85.212:5e-09[&&NHX:Sample=rhiztom1:Type=capture:capture_class=c__Alphaproteobacteria:capture_domain=d__Bacteria:capture_family=f__Devosiaceae:capture_genus=g__Devosia:capture_order=o__Rhizobiales:capture_phylum=p__Proteobacteria:capture_species=s__Devosia sp001427605:heptad=MCP-34H],d37d313b-579a-4b5d-a644-165795ea97b8_5@MCPsignal.23.139:5e-09[&&NHX:Sample=rhiztom3:Type=capture:besthit=96.6:bitscore=195.0:capture_class=c__Chitinivibrionia:capture_domain=d__Bacteria:capture_family=f__Chitinispirillaceae:capture_genus=g__GUT77:capture_order=o__Chitinivibrionales:capture_phylum=p__Fibrobacterota:capture_species=s__GUT77 sp009786415:evalue=7.43e-65:gapopen=0.0:heptad=MCP-34H:length=116.0:mismatch=4.0:qcovhsp=100.0:qend=116.0:qstart=1.0:ref_name=GB_GCA_017307565.1_protein.faa_JAFKHD010000389.1_1@PF00015_full_PFAM.448.611:scovhsp=71.2:send=148.0:sstart=33.0])0.902:0.0127565[&&NHX:Sample_counter=rhiztom1--1||rhiztom3--1:Type_counter=capture--2:besthit_avg=96.6:besthit_max=96.6:besthit_min=96.6:besthit_std=0:besthit_sum=96.6:bitscore_avg=195.0:bitscore_max=195.0:bitscore_min=195.0:bitscore_std=0:bitscore_sum=195.0:capture_class_counter=c__Alphaproteobacteria--1||c__Chitinivibrionia--1:capture_domain_counter=d__Bacteria--2:capture_family_counter=f__Chitinispirillaceae--1||f__Devosiaceae--1:capture_genus_counter=g__Devosia--1||g__GUT77--1:capture_order_counter=o__Chitinivibrionales--1||o__Rhizobiales--1:capture_phylum_counter=p__Fibrobacterota--1||p__Proteobacteria--1:capture_species_counter=s__Devosia sp001427605--1||s__GUT77 sp009786415--1:evalue_avg=7.43e-65:evalue_max=7.43e-65:evalue_min=7.43e-65:evalue_std=0:evalue_sum=7.43e-65:gapopen_avg=0.0:gapopen_max=0.0:gapopen_min=0.0:gapopen_std=0:gapopen_sum=0.0:gtdb_class_counter=:gtdb_domain_counter=:gtdb_family_counter=:gtdb_genus_counter=:gtdb_order_counter=:gtdb_phylum_counter=:gtdb_species_counter=:heptad_counter=MCP-34H--2:lbd_counter=:length_avg=116.0:length_max=116.0:length_min=116.0:length_std=0:length_sum=116.0:mismatch_avg=4.0:mismatch_max=4.0:mismatch_min=4.0:mismatch_std=0:mismatch_sum=4.0:name=N1057922:qcovhsp_avg=100.0:qcovhsp_max=100.0:qcovhsp_min=100.0:qcovhsp_std=0:qcovhsp_sum=100.0:qend_avg=116.0:qend_max=116.0:qend_min=116.0:qend_std=0:qend_sum=116.0:qstart_avg=1.0:qstart_max=1.0:qstart_min=1.0:qstart_std=0:qstart_sum=1.0:ref_name_counter=GB_GCA_017307565.1_protein.faa_JAFKHD010000389.1_1@PF00015_full_PFAM.448.611--1:scovhsp_avg=71.2:scovhsp_max=71.2:scovhsp_min=71.2:scovhsp_std=0:scovhsp_sum=71.2:send_avg=148.0:send_max=148.0:send_min=148.0:send_std=0:send_sum=148.0:sstart_avg=33.0:sstart_max=33.0:sstart_min=33.0:sstart_std=0:sstart_sum=33.0],(6e9643bf-f165-4cdf-8233-38971eacb55f_4@MCPsignal.3.112:5e-09[&&NHX:Sample=rhiztom3:Type=capture:besthit=99.1:bitscore=185.0:capture_class=c__Alphaproteobacteria:capture_domain=d__Bacteria:capture_family=f__Beijerinckiaceae:capture_genus=g__Methylobacterium:capture_order=o__Rhizobiales:capture_phylum=p__Proteobacteria:capture_species=s__Methylobacterium sp011043735:evalue=3.58e-61:gapopen=0.0:heptad=MCP-34H:length=109.0:mismatch=1.0:qcovhsp=100.0:qend=109.0:qstart=1.0:ref_name=GB_GCA_017307565.1_protein.faa_JAFKHD010000389.1_1@PF00015_full_PFAM.448.611:scovhsp=66.9:send=145.0:sstart=37.0],(((db4a6f3a-2544-45f3-99ef-0df70c9bbb20_1@MCPsignal.279.352:5e-09[&&NHX:Sample=rhizpot3:Type=capture:capture_class=c__Bacilli:capture_domain=d__Bacteria:capture_family=f__Paenibacillaceae:capture_genus=g__Paenibacillus_A:capture_order=o__Paenibacillales:capture_phylum=p__Firmicutes:capture_species=s__Paenibacillus_A sp000159955:heptad=MCP-34H],((8b1e5480-ebf3-4577-81f5-fed2e8c5c13a_5@MCPsignal.389.453:5e-09[&&NHX:Sample=rhizpot3:Type=capture:capture_class=c__Gammaproteobacteria:capture_domain=d__Bacteria:capture_family=f__Alteromonadaceae:capture_genus=g__Idiomarina:capture_order=o__Enterobacterales:capture_phylum=p__Proteobacteria:capture_species=s__Idiomarina xiamenensis:heptad=MCP-34H],(6dfa2d58-156d-4a1a-9197-e63ce093484a_5@MCPsignal.24.173:5e-09[&&NHX:Sample=rhizpot2:Type=capture:capture_class=c__Myxococcia:capture_domain=d__Bacteria:capture_family=f__Myxococcaceae:capture_genus=g__Corallococcus:capture_order=o__Myxococcales:capture_phylum=p__Myxococcota:capture_species=s__Corallococcus sp017309135:heptad=MCP-34H],f168c623-5176-42e1-abaf-8f2c0dacf8a4_3@MCPsignal.23.128:0.00830646[&&NHX:Sample=rhizpot2:Type=capture:capture_class=c__Myxococcia:capture_domain=d__Bacteria:capture_family=f__Myxococcaceae:capture_genus=g__Corallococcus:capture_order=o__Myxococcales:capture_phylum=p__Myxococcota:capture_species=s__Corallococcus sp017309135:heptad=MCP-34H])0.888:0.0186534[&&NHX:Sample_counter=rhizpot2--2:Type_counter=capture--2:capture_class_counter=c__Myxococcia--2:capture_domain_counter=d__Bacteria--2:capture_family_counter=f__Myxococcaceae--2:capture_genus_counter=g__Corallococcus--2:capture_order_counter=o__Myxococcales--2:capture_phylum_counter=p__Myxococcota--2:capture_species_counter=s__Corallococcus sp017309135--2:gtdb_class_counter=:gtdb_domain_counter=:gtdb_family_counter=:gtdb_genus_counter=:gtdb_order_counter=:gtdb_phylum_counter=:gtdb_species_counter=:heptad_counter=MCP-34H--2:lbd_counter=:name=N1057928:ref_name_counter=])0.825:0.0132937[&&NHX:Sample_counter=rhizpot2--2||rhizpot3--1:Type_counter=capture--3:capture_class_counter=c__Gammaproteobacteria--1||c__Myxococcia--2:capture_domain_counter=d__Bacteria--3:capture_family_counter=f__Alteromonadaceae--1||f__Myxococcaceae--2:capture_genus_counter=g__Corallococcus--2||g__Idiomarina--1:capture_order_counter=o__Enterobacterales--1||o__Myxococcales--2:capture_phylum_counter=p__Myxococcota--2||p__Proteobacteria--1:capture_species_counter=s__Corallococcus sp017309135--2||s__Idiomarina xiamenensis--1:gtdb_class_counter=:gtdb_domain_counter=:gtdb_family_counter=:gtdb_genus_counter=:gtdb_order_counter=:gtdb_phylum_counter=:gtdb_species_counter=:heptad_counter=MCP-34H--3:lbd_counter=:name=N1057929:ref_name_counter=],dd591e78-87a8-487a-8133-6585e86ef87e_2@MCPsignal.420.502:5e-09[&&NHX:Sample=rhizpot1:Type=capture:capture_class=c__Gammaproteobacteria:capture_domain=d__Bacteria:capture_family=f__Pseudomonadaceae:capture_genus=g__Pseudomonas_F:capture_order=o__Pseudomonadales:capture_phylum=p__Proteobacteria:capture_species=s__Pseudomonas_F resinovorans:heptad=MCP-34H])0:6e-09[&&NHX:Sample_counter=rhizpot1--1||rhizpot2--2||rhizpot3--1:Type_counter=capture--4:capture_class_counter=c__Gammaproteobacteria--2||c__Myxococcia--2:capture_domain_counter=d__Bacteria--4:capture_family_counter=f__Alteromonadaceae--1||f__Myxococcaceae--2||f__Pseudomonadaceae--1:capture_genus_counter=g__Corallococcus--2||g__Idiomarina--1||g__Pseudomonas_F--1:capture_order_counter=o__Enterobacterales--1||o__Myxococcales--2||o__Pseudomonadales--1:capture_phylum_counter=p__Myxococcota--2||p__Proteobacteria--2:capture_species_counter=s__Corallococcus sp017309135--2||s__Idiomarina xiamenensis--1||s__Pseudomonas_F resinovorans--1:gtdb_class_counter=:gtdb_domain_counter=:gtdb_family_counter=:gtdb_genus_counter=:gtdb_order_counter=:gtdb_phylum_counter=:gtdb_species_counter=:heptad_counter=MCP-34H--4:lbd_counter=:name=N1057931:ref_name_counter=])0.118:5e-09[&&NHX:Sample_counter=rhizpot1--1||rhizpot2--2||rhizpot3--2:Type_counter=capture--5:capture_class_counter=c__Bacilli--1||c__Gammaproteobacteria--2||c__Myxococcia--2:capture_domain_counter=d__Bacteria--5:capture_family_counter=f__Alteromonadaceae--1||f__Myxococcaceae--2||f__Paenibacillaceae--1||f__Pseudomonadaceae--1:capture_genus_counter=g__Corallococcus--2||g__Idiomarina--1||g__Paenibacillus_A--1||g__Pseudomonas_F--1:capture_order_counter=o__Enterobacterales--1||o__Myxococcales--2||o__Paenibacillales--1||o__Pseudomonadales--1:capture_phylum_counter=p__Firmicutes--1||p__Myxococcota--2||p__Proteobacteria--2:capture_species_counter=s__Corallococcus sp017309135--2||s__Idiomarina xiamenensis--1||s__Paenibacillus_A sp000159955--1||s__Pseudomonas_F resinovorans--1:gtdb_class_counter=:gtdb_domain_counter=:gtdb_family_counter=:gtdb_genus_counter=:gtdb_order_counter=:gtdb_phylum_counter=:gtdb_species_counter=:heptad_counter=MCP-34H--5:lbd_counter=:name=N1057932:ref_name_counter=],0c664651-c724-4259-be02-67595b2b0526_4@MCPsignal.46.130:5e-09[&&NHX:Sample=rhizpot3:Type=capture:capture_class=c__Alphaproteobacteria:capture_domain=d__Bacteria:capture_family=f__Magnetospirillaceae:capture_genus=g__JACRFY01:capture_order=o__Rhodospirillales:capture_phylum=p__Proteobacteria:capture_species=s__JACRFY01 sp016212565:heptad=MCP-34H])0.243:5e-09[&&NHX:Sample_counter=rhizpot1--1||rhizpot2--2||rhizpot3--3:Type_counter=capture--6:capture_class_counter=c__Alphaproteobacteria--1||c__Bacilli--1||c__Gammaproteobacteria--2||c__Myxococcia--2:capture_domain_counter=d__Bacteria--6:capture_family_counter=f__Alteromonadaceae--1||f__Magnetospirillaceae--1||f__Myxococcaceae--2||f__Paenibacillaceae--1||f__Pseudomonadaceae--1:capture_genus_counter=g__Corallococcus--2||g__Idiomarina--1||g__JACRFY01--1||g__Paenibacillus_A--1||g__Pseudomonas_F--1:capture_order_counter=o__Enterobacterales--1||o__Myxococcales--2||o__Paenibacillales--1||o__Pseudomonadales--1||o__Rhodospirillales--1:capture_phylum_counter=p__Firmicutes--1||p__Myxococcota--2||p__Proteobacteria--3:capture_species_counter=s__Corallococcus sp017309135--2||s__Idiomarina xiamenensis--1||s__JACRFY01 sp016212565--1||s__Paenibacillus_A sp000159955--1||s__Pseudomonas_F resinovorans--1:gtdb_class_counter=:gtdb_domain_counter=:gtdb_family_counter=:gtdb_genus_counter=:gtdb_order_counter=:gtdb_phylum_counter=:gtdb_species_counter=:heptad_counter=MCP-34H--6:lbd_counter=:name=N1057934:ref_name_counter=],((((((c98160d7-d363-4344-948a-fc63d1c1f88d_2@MCPsignal.32.94:0.0153008[&&NHX:Sample=rhiztom3:Type=capture:capture_class=c__Gammaproteobacteria:capture_domain=d__Bacteria:capture_family=f__Burkholderiaceae:capture_genus=g__Achromobacter:capture_order=o__Burkholderiales:capture_phylum=p__Proteobacteria:capture_species=s__Achromobacter sp001428845:heptad=MCP-34H],(bd173f07-5011-4a48-8c78-f7cbaaf5dc31_6@MCPsignal.592.680:5e-09[&&NHX:Sample=rhiztom2:Type=capture:capture_class=c__Alphaproteobacteria:capture_domain=d__Bacteria:capture_family=f__Devosiaceae:capture_genus=g__Devosia:capture_order=o__Rhizobiales:capture_phylum=p__Proteobacteria:capture_species=s__Devosia sp017744655:heptad=MCP-34H],(ef2e12ec-19d8-4a1c-b4fc-f116712223b6_1@MCPsignal.337.399:0.000469652[&&NHX:Sample=rhizpot1:Type=capture:capture_class=c__Alphaproteobacteria:capture_domain=d__Bacteria:capture_family=f__Beijerinckiaceae:capture_genus=g__Methylobacterium:capture_order=o__Rhizobiales:capture_phylum=p__Proteobacteria:capture_species=s__Methylobacterium brachiatum:heptad=MCP-34H],(fd57558d-7ced-47b6-818b-4183771776dc_1@MCPsignal.33.96:0[&&NHX:Sample=rhiztom3:Type=capture:capture_class=c__Gammaproteobacteria:capture_domain=d__Bacteria:capture_family=f__Burkholderiaceae:capture_genus=g__Achromobacter:capture_order=o__Burkholderiales:capture_phylum=p__Proteobacteria:capture_species=s__Achromobacter sp001428845:heptad=MCP-34H],654603ed-b0cc-4b02-b86b-d5b0983fdff7_2@MCPsignal.32.95:0[&&NHX:Sample=rhiztom3:Type=capture:capture_class=c__Gammaproteobacteria:capture_domain=d__Bacteria:capture_family=f__Burkholderiaceae:capture_genus=g__Achromobacter:capture_order=o__Burkholderiales:capture_phylum=p__Proteobacteria:capture_species=s__Achromobacter sp001428845:heptad=MCP-34H]):5e-09[&&NHX:Sample_counter=rhiztom3--2:Type_counter=capture--2:capture_class_counter=c__Gammaproteobacteria--2:capture_domain_counter=d__Bacteria--2:capture_family_counter=f__Burkholderiaceae--2:capture_genus_counter=g__Achromobacter--2:capture_order_counter=o__Burkholderiales--2:capture_phylum_counter=p__Proteobacteria--2:capture_species_counter=s__Achromobacter sp001428845--2:gtdb_class_counter=:gtdb_domain_counter=:gtdb_family_counter=:gtdb_genus_counter=:gtdb_order_counter=:gtdb_phylum_counter=:gtdb_species_counter=:heptad_counter=MCP-34H--2:lbd_counter=:name=N1057940:ref_name_counter=])0:6e-09[&&NHX:Sample_counter=rhizpot1--1||rhiztom3--2:Type_counter=capture--3:capture_class_counter=c__Alphaproteobacteria--1||c__Gammaproteobacteria--2:capture_domain_counter=d__Bacteria--3:capture_family_counter=f__Beijerinckiaceae--1||f__Burkholderiaceae--2:capture_genus_counter=g__Achromobacter--2||g__Methylobacterium--1:capture_order_counter=o__Burkholderiales--2||o__Rhizobiales--1:capture_phylum_counter=p__Proteobacteria--3:capture_species_counter=s__Achromobacter sp001428845--2||s__Methylobacterium brachiatum--1:gtdb_class_counter=:gtdb_domain_counter=:gtdb_family_counter=:gtdb_genus_counter=:gtdb_order_counter=:gtdb_phylum_counter=:gtdb_species_counter=:heptad_counter=MCP-34H--3:lbd_counter=:name=N1057941:ref_name_counter=])0.356:5e-09[&&NHX:Sample_counter=rhizpot1--1||rhiztom2--1||rhiztom3--2:Type_counter=capture--4:capture_class_counter=c__Alphaproteobacteria--2||c__Gammaproteobacteria--2:capture_domain_counter=d__Bacteria--4:capture_family_counter=f__Beijerinckiaceae--1||f__Burkholderiaceae--2||f__Devosiaceae--1:capture_genus_counter=g__Achromobacter--2||g__Devosia--1||g__Methylobacterium--1:capture_order_counter=o__Burkholderiales--2||o__Rhizobiales--2:capture_phylum_counter=p__Proteobacteria--4:capture_species_counter=s__Achromobacter sp001428845--2||s__Devosia sp017744655--1||s__Methylobacterium brachiatum--1:gtdb_class_counter=:gtdb_domain_counter=:gtdb_family_counter=:gtdb_genus_counter=:gtdb_order_counter=:gtdb_phylum_counter=:gtdb_species_counter=:heptad_counter=MCP-34H--4:lbd_counter=:name=N1057942:ref_name_counter=])0.843:0.0132203[&&NHX:Sample_counter=rhizpot1--1||rhiztom2--1||rhiztom3--3:Type_counter=capture--5:capture_class_counter=c__Alphaproteobacteria--2||c__Gammaproteobacteria--3:capture_domain_counter=d__Bacteria--5:capture_family_counter=f__Beijerinckiaceae--1||f__Burkholderiaceae--3||f__Devosiaceae--1:capture_genus_counter=g__Achromobacter--3||g__Devosia--1||g__Methylobacterium--1:capture_order_counter=o__Burkholderiales--3||o__Rhizobiales--2:capture_phylum_counter=p__Proteobacteria--5:capture_species_counter=s__Achromobacter sp001428845--3||s__Devosia sp017744655--1||s__Methylobacterium brachiatum--1:gtdb_class_counter=:gtdb_domain_counter=:gtdb_family_counter=:gtdb_genus_counter=:gtdb_order_counter=:gtdb_phylum_counter=:gtdb_species_counter=:heptad_counter=MCP-34H--5:lbd_counter=:name=N1057943:ref_name_counter=],((baae2d86-73bc-4e60-9d87-a6240b399059_6@MCPsignal.60.139:5e-09[&&NHX:Sample=rhiztom3:Type=capture:capture_class=c__Chitinivibrionia:capture_domain=d__Bacteria:capture_family=f__Chitinispirillaceae:capture_genus=g__GUT77:capture_order=o__Chitinivibrionales:capture_phylum=p__Fibrobacterota:capture_species=s__GUT77 sp009786415:heptad=MCP-34H],(f9323904-725e-4575-b267-bd2057bc5167_5@MCPsignal.277.360:0.0120121[&&NHX:Sample=rhiztom1:Type=capture:capture_class=c__Chitinivibrionia:capture_domain=d__Bacteria:capture_family=f__Chitinispirillaceae:capture_genus=g__GUT77:capture_order=o__Chitinivibrionales:capture_phylum=p__Fibrobacterota:capture_species=s__GUT77 sp009786415:heptad=MCP-34H],(bee73af7-3470-42fd-9343-615ca20a6986_3@MCPsignal.1258.1340:0.0123858[&&NHX:Sample=rhizpot3:Type=capture:capture_class=c__Clostridia:capture_domain=d__Bacteria:capture_family=f__Ruminococcaceae:capture_genus=g__UBA1405:capture_order=o__Oscillospirales:capture_phylum=p__Firmicutes_A:capture_species=s__UBA1405 sp910589145:heptad=MCP-34H],(1558ebdf-2e24-5f5d-b339-97bf811ab6fa_4@MCPsignal.209.294:0.0152368[&&NHX:Sample=rhizpot1:Type=capture:capture_class=c__Clostridia:capture_domain=d__Bacteria:capture_family=f__Lachnospiraceae:capture_genus=g__Eisenbergiella:capture_order=o__Lachnospirales:capture_phylum=p__Firmicutes_A:capture_species=s__Eisenbergiella sp003478085:heptad=MCP-34H],9bc37250-c465-4cbc-b835-818385283366_4@MCPsignal.89.205:5e-09[&&NHX:Sample=rhiztom1:Type=capture:besthit=84.2:bitscore=159.0:capture_class=c__Acidobacteriae:capture_domain=d__Bacteria:capture_family=f__Bryobacteraceae:capture_genus=g__CADEFT01:capture_order=o__Bryobacterales:capture_phylum=p__Acidobacteriota:capture_species=s__CADEFT01 sp018268935:evalue=1.05e-50:gapopen=1.0:heptad=MCP-34H:length=114.0:mismatch=17.0:qcovhsp=97.4:qend=113.0:qstart=1.0:ref_name=GB_GCA_017307565.1_protein.faa_JAFKHD010000389.1_1@PF00015_full_PFAM.448.611:scovhsp=69.9:send=163.0:sstart=50.0])0.082:0.00112096[&&NHX:Sample_counter=rhizpot1--1||rhiztom1--1:Type_counter=capture--2:besthit_avg=84.2:besthit_max=84.2:besthit_min=84.2:besthit_std=0:besthit_sum=84.2:bitscore_avg=159.0:bitscore_max=159.0:bitscore_min=159.0:bitscore_std=0:bitscore_sum=159.0:capture_class_counter=c__Acidobacteriae--1||c__Clostridia--1:capture_domain_counter=d__Bacteria--2:capture_family_counter=f__Bryobacteraceae--1||f__Lachnospiraceae--1:capture_genus_counter=g__CADEFT01--1||g__Eisenbergiella--1:capture_order_counter=o__Bryobacterales--1||o__Lachnospirales--1:capture_phylum_counter=p__Acidobacteriota--1||p__Firmicutes_A--1:capture_species_counter=s__CADEFT01 sp018268935--1||s__Eisenbergiella sp003478085--1:evalue_avg=1.05e-50:evalue_max=1.05e-50:evalue_min=1.05e-50:evalue_std=0:evalue_sum=1.05e-50:gapopen_avg=1.0:gapopen_max=1.0:gapopen_min=1.0:gapopen_std=0:gapopen_sum=1.0:gtdb_class_counter=:gtdb_domain_counter=:gtdb_family_counter=:gtdb_genus_counter=:gtdb_order_counter=:gtdb_phylum_counter=:gtdb_species_counter=:heptad_counter=MCP-34H--2:lbd_counter=:length_avg=114.0:length_max=114.0:length_min=114.0:length_std=0:length_sum=114.0:mismatch_avg=17.0:mismatch_max=17.0:mismatch_min=17.0:mismatch_std=0:mismatch_sum=17.0:name=N1057949:qcovhsp_avg=97.4:qcovhsp_max=97.4:qcovhsp_min=97.4:qcovhsp_std=0:qcovhsp_sum=97.4:qend_avg=113.0:qend_max=113.0:qend_min=113.0:qend_std=0:qend_sum=113.0:qstart_avg=1.0:qstart_max=1.0:qstart_min=1.0:qstart_std=0:qstart_sum=1.0:ref_name_counter=GB_GCA_017307565.1_protein.faa_JAFKHD010000389.1_1@PF00015_full_PFAM.448.611--1:scovhsp_avg=69.9:scovhsp_max=69.9:scovhsp_min=69.9:scovhsp_std=0:scovhsp_sum=69.9:send_avg=163.0:send_max=163.0:send_min=163.0:send_std=0:send_sum=163.0:sstart_avg=50.0:sstart_max=50.0:sstart_min=50.0:sstart_std=0:sstart_sum=50.0])0.799:0.0160972[&&NHX:Sample_counter=rhizpot1--1||rhizpot3--1||rhiztom1--1:Type_counter=capture--3:besthit_avg=84.2:besthit_max=84.2:besthit_min=84.2:besthit_std=0:besthit_sum=84.2:bitscore_avg=159.0:bitscore_max=159.0:bitscore_min=159.0:bitscore_std=0:bitscore_sum=159.0:capture_class_counter=c__Acidobacteriae--1||c__Clostridia--2:capture_domain_counter=d__Bacteria--3:capture_family_counter=f__Bryobacteraceae--1||f__Lachnospiraceae--1||f__Ruminococcaceae--1:capture_genus_counter=g__CADEFT01--1||g__Eisenbergiella--1||g__UBA1405--1:capture_order_counter=o__Bryobacterales--1||o__Lachnospirales--1||o__Oscillospirales--1:capture_phylum_counter=p__Acidobacteriota--1||p__Firmicutes_A--2:capture_species_counter=s__CADEFT01 sp018268935--1||s__Eisenbergiella sp003478085--1||s__UBA1405 sp910589145--1:evalue_avg=1.05e-50:evalue_max=1.05e-50:evalue_min=1.05e-50:evalue_std=0:evalue_sum=1.05e-50:gapopen_avg=1.0:gapopen_max=1.0:gapopen_min=1.0:gapopen_std=0:gapopen_sum=1.0:gtdb_class_counter=:gtdb_domain_counter=:gtdb_family_counter=:gtdb_genus_counter=:gtdb_order_counter=:gtdb_phylum_counter=:gtdb_species_counter=:heptad_counter=MCP-34H--3:lbd_counter=:length_avg=114.0:length_max=114.0:length_min=114.0:length_std=0:length_sum=114.0:mismatch_avg=17.0:mismatch_max=17.0:mismatch_min=17.0:mismatch_std=0:mismatch_sum=17.0:name=N1057950:qcovhsp_avg=97.4:qcovhsp_max=97.4:qcovhsp_min=97.4:qcovhsp_std=0:qcovhsp_sum=97.4:qend_avg=113.0:qend_max=113.0:qend_min=113.0:qend_std=0:qend_sum=113.0:qstart_avg=1.0:qstart_max=1.0:qstart_min=1.0:qstart_std=0:qstart_sum=1.0:ref_name_counter=GB_GCA_017307565.1_protein.faa_JAFKHD010000389.1_1@PF00015_full_PFAM.448.611--1:scovhsp_avg=69.9:scovhsp_max=69.9:scovhsp_min=69.9:scovhsp_std=0:scovhsp_sum=69.9:send_avg=163.0:send_max=163.0:send_min=163.0:send_std=0:send_sum=163.0:sstart_avg=50.0:sstart_max=50.0:sstart_min=50.0:sstart_std=0:sstart_sum=50.0])0:6e-09[&&NHX:Sample_counter=rhizpot1--1||rhizpot3--1||rhiztom1--2:Type_counter=capture--4:besthit_avg=84.2:besthit_max=84.2:besthit_min=84.2:besthit_std=0:besthit_sum=84.2:bitscore_avg=159.0:bitscore_max=159.0:bitscore_min=159.0:bitscore_std=0:bitscore_sum=159.0:capture_class_counter=c__Acidobacteriae--1||c__Chitinivibrionia--1||c__Clostridia--2:capture_domain_counter=d__Bacteria--4:capture_family_counter=f__Bryobacteraceae--1||f__Chitinispirillaceae--1||f__Lachnospiraceae--1||f__Ruminococcaceae--1:capture_genus_counter=g__CADEFT01--1||g__Eisenbergiella--1||g__GUT77--1||g__UBA1405--1:capture_order_counter=o__Bryobacterales--1||o__Chitinivibrionales--1||o__Lachnospirales--1||o__Oscillospirales--1:capture_phylum_counter=p__Acidobacteriota--1||p__Fibrobacterota--1||p__Firmicutes_A--2:capture_species_counter=s__CADEFT01 sp018268935--1||s__Eisenbergiella sp003478085--1||s__GUT77 sp009786415--1||s__UBA1405 sp910589145--1:evalue_avg=1.05e-50:evalue_max=1.05e-50:evalue_min=1.05e-50:evalue_std=0:evalue_sum=1.05e-50:gapopen_avg=1.0:gapopen_max=1.0:gapopen_min=1.0:gapopen_std=0:gapopen_sum=1.0:gtdb_class_counter=:gtdb_domain_counter=:gtdb_family_counter=:gtdb_genus_counter=:gtdb_order_counter=:gtdb_phylum_counter=:gtdb_species_counter=:heptad_counter=MCP-34H--4:lbd_counter=:length_avg=114.0:length_max=114.0:length_min=114.0:length_std=0:length_sum=114.0:mismatch_avg=17.0:mismatch_max=17.0:mismatch_min=17.0:mismatch_std=0:mismatch_sum=17.0:name=N1057951:qcovhsp_avg=97.4:qcovhsp_max=97.4:qcovhsp_min=97.4:qcovhsp_std=0:qcovhsp_sum=97.4:qend_avg=113.0:qend_max=113.0:qend_min=113.0:qend_std=0:qend_sum=113.0:qstart_avg=1.0:qstart_max=1.0:qstart_min=1.0:qstart_std=0:qstart_sum=1.0:ref_name_counter=GB_GCA_017307565.1_protein.faa_JAFKHD010000389.1_1@PF00015_full_PFAM.448.611--1:scovhsp_avg=69.9:scovhsp_max=69.9:scovhsp_min=69.9:scovhsp_std=0:scovhsp_sum=69.9:send_avg=163.0:send_max=163.0:send_min=163.0:send_std=0:send_sum=163.0:sstart_avg=50.0:sstart_max=50.0:sstart_min=50.0:sstart_std=0:sstart_sum=50.0])0:6e-09[&&NHX:Sample_counter=rhizpot1--1||rhizpot3--1||rhiztom1--2||rhiztom3--1:Type_counter=capture--5:besthit_avg=84.2:besthit_max=84.2:besthit_min=84.2:besthit_std=0:besthit_sum=84.2:bitscore_avg=159.0:bitscore_max=159.0:bitscore_min=159.0:bitscore_std=0:bitscore_sum=159.0:capture_class_counter=c__Acidobacteriae--1||c__Chitinivibrionia--2||c__Clostridia--2:capture_domain_counter=d__Bacteria--5:capture_family_counter=f__Bryobacteraceae--1||f__Chitinispirillaceae--2||f__Lachnospiraceae--1||f__Ruminococcaceae--1:capture_genus_counter=g__CADEFT01--1||g__Eisenbergiella--1||g__GUT77--2||g__UBA1405--1:capture_order_counter=o__Bryobacterales--1||o__Chitinivibrionales--2||o__Lachnospirales--1||o__Oscillospirales--1:capture_phylum_counter=p__Acidobacteriota--1||p__Fibrobacterota--2||p__Firmicutes_A--2:capture_species_counter=s__CADEFT01 sp018268935--1||s__Eisenbergiella sp003478085--1||s__GUT77 sp009786415--2||s__UBA1405 sp910589145--1:evalue_avg=1.05e-50:evalue_max=1.05e-50:evalue_min=1.05e-50:evalue_std=0:evalue_sum=1.05e-50:gapopen_avg=1.0:gapopen_max=1.0:gapopen_min=1.0:gapopen_std=0:gapopen_sum=1.0:gtdb_class_counter=:gtdb_domain_counter=:gtdb_family_counter=:gtdb_genus_counter=:gtdb_order_counter=:gtdb_phylum_counter=:gtdb_species_counter=:heptad_counter=MCP-34H--5:lbd_counter=:length_avg=114.0:length_max=114.0:length_min=114.0:length_std=0:length_sum=114.0:mismatch_avg=17.0:mismatch_max=17.0:mismatch_min=17.0:mismatch_std=0:mismatch_sum=17.0:name=N1057952:qcovhsp_avg=97.4:qcovhsp_max=97.4:qcovhsp_min=97.4:qcovhsp_std=0:qcovhsp_sum=97.4:qend_avg=113.0:qend_max=113.0:qend_min=113.0:qend_std=0:qend_sum=113.0:qstart_avg=1.0:qstart_max=1.0:qstart_min=1.0:qstart_std=0:qstart_sum=1.0:ref_name_counter=GB_GCA_017307565.1_protein.faa_JAFKHD010000389.1_1@PF00015_full_PFAM.448.611--1:scovhsp_avg=69.9:scovhsp_max=69.9:scovhsp_min=69.9:scovhsp_std=0:scovhsp_sum=69.9:send_avg=163.0:send_max=163.0:send_min=163.0:send_std=0:send_sum=163.0:sstart_avg=50.0:sstart_max=50.0:sstart_min=50.0:sstart_std=0:sstart_sum=50.0],feae80ba-5841-49f3-99d3-a92ff2c8aaa4_6@MCPsignal.284.368:5e-09[&&NHX:Sample=rhiztom2:Type=capture:capture_class=c__Chitinivibrionia:capture_domain=d__Bacteria:capture_family=f__Chitinispirillaceae:capture_genus=g__GUT77:capture_order=o__Chitinivibrionales:capture_phylum=p__Fibrobacterota:capture_species=s__GUT77 sp009786415:heptad=MCP-34H])0.794:0.0163535[&&NHX:Sample_counter=rhizpot1--1||rhizpot3--1||rhiztom1--2||rhiztom2--1||rhiztom3--1:Type_counter=capture--6:besthit_avg=84.2:besthit_max=84.2:besthit_min=84.2:besthit_std=0:besthit_sum=84.2:bitscore_avg=159.0:bitscore_max=159.0:bitscore_min=159.0:bitscore_std=0:bitscore_sum=159.0:capture_class_counter=c__Acidobacteriae--1||c__Chitinivibrionia--3||c__Clostridia--2:capture_domain_counter=d__Bacteria--6:capture_family_counter=f__Bryobacteraceae--1||f__Chitinispirillaceae--3||f__Lachnospiraceae--1||f__Ruminococcaceae--1:capture_genus_counter=g__CADEFT01--1||g__Eisenbergiella--1||g__GUT77--3||g__UBA1405--1:capture_order_counter=o__Bryobacterales--1||o__Chitinivibrionales--3||o__Lachnospirales--1||o__Oscillospirales--1:capture_phylum_counter=p__Acidobacteriota--1||p__Fibrobacterota--3||p__Firmicutes_A--2:capture_species_counter=s__CADEFT01 sp018268935--1||s__Eisenbergiella sp003478085--1||s__GUT77 sp009786415--3||s__UBA1405 sp910589145--1:evalue_avg=1.05e-50:evalue_max=1.05e-50:evalue_min=1.05e-50:evalue_std=0:evalue_sum=1.05e-50:gapopen_avg=1.0:gapopen_max=1.0:gapopen_min=1.0:gapopen_std=0:gapopen_sum=1.0:gtdb_class_counter=:gtdb_domain_counter=:gtdb_family_counter=:gtdb_genus_counter=:gtdb_order_counter=:gtdb_phylum_counter=:gtdb_species_counter=:heptad_counter=MCP-34H--6:lbd_counter=:length_avg=114.0:length_max=114.0:length_min=114.0:length_std=0:length_sum=114.0:mismatch_avg=17.0:mismatch_max=17.0:mismatch_min=17.0:mismatch_std=0:mismatch_sum=17.0:name=N1057954:qcovhsp_avg=97.4:qcovhsp_max=97.4:qcovhsp_min=97.4:qcovhsp_std=0:qcovhsp_sum=97.4:qend_avg=113.0:qend_max=113.0:qend_min=113.0:qend_std=0:qend_sum=113.0:qstart_avg=1.0:qstart_max=1.0:qstart_min=1.0:qstart_std=0:qstart_sum=1.0:ref_name_counter=GB_GCA_017307565.1_protein.faa_JAFKHD010000389.1_1@PF00015_full_PFAM.448.611--1:scovhsp_avg=69.9:scovhsp_max=69.9:scovhsp_min=69.9:scovhsp_std=0:scovhsp_sum=69.9:send_avg=163.0:send_max=163.0:send_min=163.0:send_std=0:send_sum=163.0:sstart_avg=50.0:sstart_max=50.0:sstart_min=50.0:sstart_std=0:sstart_sum=50.0])0.764:0.00997852[&&NHX:Sample_counter=rhizpot1--2||rhizpot3--1||rhiztom1--2||rhiztom2--2||rhiztom3--4:Type_counter=capture--11:besthit_avg=84.2:besthit_max=84.2:besthit_min=84.2:besthit_std=0:besthit_sum=84.2:bitscore_avg=159.0:bitscore_max=159.0:bitscore_min=159.0:bitscore_std=0:bitscore_sum=159.0:capture_class_counter=c__Acidobacteriae--1||c__Alphaproteobacteria--2||c__Chitinivibrionia--3||c__Clostridia--2||c__Gammaproteobacteria--3:capture_domain_counter=d__Bacteria--11:capture_family_counter=f__Beijerinckiaceae--1||f__Bryobacteraceae--1||f__Burkholderiaceae--3||f__Chitinispirillaceae--3||f__Devosiaceae--1||f__Lachnospiraceae--1||f__Ruminococcaceae--1:capture_genus_counter=g__Achromobacter--3||g__CADEFT01--1||g__Devosia--1||g__Eisenbergiella--1||g__GUT77--3||g__Methylobacterium--1||g__UBA1405--1:capture_order_counter=o__Bryobacterales--1||o__Burkholderiales--3||o__Chitinivibrionales--3||o__Lachnospirales--1||o__Oscillospirales--1||o__Rhizobiales--2:capture_phylum_counter=p__Acidobacteriota--1||p__Fibrobacterota--3||p__Firmicutes_A--2||p__Proteobacteria--5:capture_species_counter=s__Achromobacter sp001428845--3||s__CADEFT01 sp018268935--1||s__Devosia sp017744655--1||s__Eisenbergiella sp003478085--1||s__GUT77 sp009786415--3||s__Methylobacterium brachiatum--1||s__UBA1405 sp910589145--1:evalue_avg=1.05e-50:evalue_max=1.05e-50:evalue_min=1.05e-50:evalue_std=0:evalue_sum=1.05e-50:gapopen_avg=1.0:gapopen_max=1.0:gapopen_min=1.0:gapopen_std=0:gapopen_sum=1.0:gtdb_class_counter=:gtdb_domain_counter=:gtdb_family_counter=:gtdb_genus_counter=:gtdb_order_counter=:gtdb_phylum_counter=:gtdb_species_counter=:heptad_counter=MCP-34H--11:lbd_counter=:length_avg=114.0:length_max=114.0:length_min=114.0:length_std=0:length_sum=114.0:mismatch_avg=17.0:mismatch_max=17.0:mismatch_min=17.0:mismatch_std=0:mismatch_sum=17.0:name=N1057955:qcovhsp_avg=97.4:qcovhsp_max=97.4:qcovhsp_min=97.4:qcovhsp_std=0:qcovhsp_sum=97.4:qend_avg=113.0:qend_max=113.0:qend_min=113.0:qend_std=0:qend_sum=113.0:qstart_avg=1.0:qstart_max=1.0:qstart_min=1.0:qstart_std=0:qstart_sum=1.0:ref_name_counter=GB_GCA_017307565.1_protein.faa_JAFKHD010000389.1_1@PF00015_full_PFAM.448.611--1:scovhsp_avg=69.9:scovhsp_max=69.9:scovhsp_min=69.9:scovhsp_std=0:scovhsp_sum=69.9:send_avg=163.0:send_max=163.0:send_min=163.0:send_std=0:send_sum=163.0:sstart_avg=50.0:sstart_max=50.0:sstart_min=50.0:sstart_std=0:sstart_sum=50.0],f8f3da00-da2d-4e3a-8e84-27c5d4d06672_3@MCPsignal.625.717:0.0100997[&&NHX:besthit=97.8:bitscore=147.0:evalue=2.02e-46:gapopen=0.0:length=91.0:mismatch=2.0:qcovhsp=98.9:qend=91.0:qstart=1.0:ref_name=GB_GCA_017307565.1_protein.faa_JAFKHD010000329.1_20@PF00015_full_PFAM.353.527:scovhsp=52.3:send=98.0:sstart=8.0])0:5e-09[&&NHX:Sample_counter=rhizpot1--2||rhizpot3--1||rhiztom1--2||rhiztom2--2||rhiztom3--4:Type_counter=capture--11:besthit_avg=91.0:besthit_max=97.8:besthit_min=84.2:besthit_std=9.616652224137042:besthit_sum=182.0:bitscore_avg=153.0:bitscore_max=159.0:bitscore_min=147.0:bitscore_std=8.48528137423857:bitscore_sum=306.0:capture_class_counter=c__Acidobacteriae--1||c__Alphaproteobacteria--2||c__Chitinivibrionia--3||c__Clostridia--2||c__Gammaproteobacteria--3:capture_domain_counter=d__Bacteria--11:capture_family_counter=f__Beijerinckiaceae--1||f__Bryobacteraceae--1||f__Burkholderiaceae--3||f__Chitinispirillaceae--3||f__Devosiaceae--1||f__Lachnospiraceae--1||f__Ruminococcaceae--1:capture_genus_counter=g__Achromobacter--3||g__CADEFT01--1||g__Devosia--1||g__Eisenbergiella--1||g__GUT77--3||g__Methylobacterium--1||g__UBA1405--1:capture_order_counter=o__Bryobacterales--1||o__Burkholderiales--3||o__Chitinivibrionales--3||o__Lachnospirales--1||o__Oscillospirales--1||o__Rhizobiales--2:capture_phylum_counter=p__Acidobacteriota--1||p__Fibrobacterota--3||p__Firmicutes_A--2||p__Proteobacteria--5:capture_species_counter=s__Achromobacter sp001428845--3||s__CADEFT01 sp018268935--1||s__Devosia sp017744655--1||s__Eisenbergiella sp003478085--1||s__GUT77 sp009786415--3||s__Methylobacterium brachiatum--1||s__UBA1405 sp910589145--1:evalue_avg=1.0100525000000002e-46:evalue_max=2.02e-46:evalue_min=1.05e-50:evalue_std=1.4282814517848015e-46:evalue_sum=2.0201050000000004e-46:gapopen_avg=0.5:gapopen_max=1.0:gapopen_min=0.0:gapopen_std=0.7071067811865476:gapopen_sum=1.0:gtdb_class_counter=:gtdb_domain_counter=:gtdb_family_counter=:gtdb_genus_counter=:gtdb_order_counter=:gtdb_phylum_counter=:gtdb_species_counter=:heptad_counter=MCP-34H--11:lbd_counter=:length_avg=102.5:length_max=114.0:length_min=91.0:length_std=16.263455967290593:length_sum=205.0:mismatch_avg=9.5:mismatch_max=17.0:mismatch_min=2.0:mismatch_std=10.606601717798213:mismatch_sum=19.0:name=N1057957:qcovhsp_avg=98.15:qcovhsp_max=98.9:qcovhsp_min=97.4:qcovhsp_std=1.0606601717798212:qcovhsp_sum=196.3:qend_avg=102.0:qend_max=113.0:qend_min=91.0:qend_std=15.556349186104045:qend_sum=204.0:qstart_avg=1.0:qstart_max=1.0:qstart_min=1.0:qstart_std=0.0:qstart_sum=2.0:ref_name_counter=GB_GCA_017307565.1_protein.faa_JAFKHD010000329.1_20@PF00015_full_PFAM.353.527--1||GB_GCA_017307565.1_protein.faa_JAFKHD010000389.1_1@PF00015_full_PFAM.448.611--1:scovhsp_avg=61.1:scovhsp_max=69.9:scovhsp_min=52.3:scovhsp_std=12.445079348883242:scovhsp_sum=122.2:send_avg=130.5:send_max=163.0:send_min=98.0:send_std=45.96194077712559:send_sum=261.0:sstart_avg=29.0:sstart_max=50.0:sstart_min=8.0:sstart_std=29.698484809834994:sstart_sum=58.0],((((((9655d39e-2c01-44e6-8f27-9fceb291f579_4@MCPsignal.160.272:0[&&NHX:Sample=rhizpot1:Type=capture:besthit=100.0:bitscore=194.0:capture_class=c__Gammaproteobacteria:capture_domain=d__Bacteria:capture_family=f__Thioalkalivibrionaceae:capture_genus=g__Thioalkalivibrio:capture_order=o__Ectothiorhodospirales:capture_phylum=p__Proteobacteria:capture_species=s__Thioalkalivibrio sp007120575:evalue=8.96e-65:gapopen=0.0:heptad=MCP-34H:length=112.0:mismatch=0.0:qcovhsp=100.0:qend=112.0:qstart=1.0:ref_name=GB_GCA_017307565.1_protein.faa_JAFKHD010000389.1_1@PF00015_full_PFAM.448.611:scovhsp=68.7:send=148.0:sstart=37.0],d37aa076-4e9e-4590-934b-ce08ed7d1349_6@MCPsignal.25.137:0[&&NHX:Sample=rhizpot1:Type=capture:besthit=100.0:bitscore=194.0:capture_class=c__Alphaproteobacteria:capture_domain=d__Bacteria:capture_family=f__Devosiaceae:capture_genus=g__Devosia:capture_order=o__Rhizobiales:capture_phylum=p__Proteobacteria:capture_species=s__Devosia sp018828145:evalue=8.96e-65:gapopen=0.0:heptad=MCP-34H:length=112.0:mismatch=0.0:qcovhsp=100.0:qend=112.0:qstart=1.0:ref_name=GB_GCA_017307565.1_protein.faa_JAFKHD010000389.1_1@PF00015_full_PFAM.448.611:scovhsp=68.7:send=148.0:sstart=37.0])0:0[&&NHX:Sample_counter=rhizpot1--2:Type_counter=capture--2:besthit_avg=100.0:besthit_max=100.0:besthit_min=100.0:besthit_std=0.0:besthit_sum=200.0:bitscore_avg=194.0:bitscore_max=194.0:bitscore_min=194.0:bitscore_std=0.0:bitscore_sum=388.0:capture_class_counter=c__Alphaproteobacteria--1||c__Gammaproteobacteria--1:capture_domain_counter=d__Bacteria--2:capture_family_counter=f__Devosiaceae--1||f__Thioalkalivibrionaceae--1:capture_genus_counter=g__Devosia--1||g__Thioalkalivibrio--1:capture_order_counter=o__Ectothiorhodospirales--1||o__Rhizobiales--1:capture_phylum_counter=p__Proteobacteria--2:capture_species_counter=s__Devosia sp018828145--1||s__Thioalkalivibrio sp007120575--1:evalue_avg=8.96e-65:evalue_max=8.96e-65:evalue_min=8.96e-65:evalue_std=0.0:evalue_sum=1.792e-64:gapopen_avg=0.0:gapopen_max=0.0:gapopen_min=0.0:gapopen_std=0.0:gapopen_sum=0.0:gtdb_class_counter=:gtdb_domain_counter=:gtdb_family_counter=:gtdb_genus_counter=:gtdb_order_counter=:gtdb_phylum_counter=:gtdb_species_counter=:heptad_counter=MCP-34H--2:lbd_counter=:length_avg=112.0:length_max=112.0:length_min=112.0:length_std=0.0:length_sum=224.0:mismatch_avg=0.0:mismatch_max=0.0:mismatch_min=0.0:mismatch_std=0.0:mismatch_sum=0.0:name=N1057960:qcovhsp_avg=100.0:qcovhsp_max=100.0:qcovhsp_min=100.0:qcovhsp_std=0.0:qcovhsp_sum=200.0:qend_avg=112.0:qend_max=112.0:qend_min=112.0:qend_std=0.0:qend_sum=224.0:qstart_avg=1.0:qstart_max=1.0:qstart_min=1.0:qstart_std=0.0:qstart_sum=2.0:ref_name_counter=GB_GCA_017307565.1_protein.faa_JAFKHD010000389.1_1@PF00015_full_PFAM.448.611--2:scovhsp_avg=68.7:scovhsp_max=68.7:scovhsp_min=68.7:scovhsp_std=0.0:scovhsp_sum=137.4:send_avg=148.0:send_max=148.0:send_min=148.0:send_std=0.0:send_sum=296.0:sstart_avg=37.0:sstart_max=37.0:sstart_min=37.0:sstart_std=0.0:sstart_sum=74.0],94c2a6d1-2bd7-469c-bbfe-3844d26c9ca1_2@MCPsignal.169.281:0[&&NHX:Sample=rhizpot1:Type=capture:besthit=100.0:bitscore=194.0:capture_class=c__Alphaproteobacteria:capture_domain=d__Bacteria:capture_family=f__Beijerinckiaceae:capture_genus=g__Methylobacterium:capture_order=o__Rhizobiales:capture_phylum=p__Proteobacteria:capture_species=s__Methylobacterium sp011043735:evalue=8.96e-65:gapopen=0.0:heptad=MCP-34H:length=112.0:mismatch=0.0:qcovhsp=100.0:qend=112.0:qstart=1.0:ref_name=GB_GCA_017307565.1_protein.faa_JAFKHD010000389.1_1@PF00015_full_PFAM.448.611:scovhsp=68.7:send=148.0:sstart=37.0])0:0[&&NHX:Sample_counter=rhizpot1--3:Type_counter=capture--3:besthit_avg=100.0:besthit_max=100.0:besthit_min=100.0:besthit_std=0.0:besthit_sum=300.0:bitscore_avg=194.0:bitscore_max=194.0:bitscore_min=194.0:bitscore_std=0.0:bitscore_sum=582.0:capture_class_counter=c__Alphaproteobacteria--2||c__Gammaproteobacteria--1:capture_domain_counter=d__Bacteria--3:capture_family_counter=f__Beijerinckiaceae--1||f__Devosiaceae--1||f__Thioalkalivibrionaceae--1:capture_genus_counter=g__Devosia--1||g__Methylobacterium--1||g__Thioalkalivibrio--1:capture_order_counter=o__Ectothiorhodospirales--1||o__Rhizobiales--2:capture_phylum_counter=p__Proteobacteria--3:capture_species_counter=s__Devosia sp018828145--1||s__Methylobacterium sp011043735--1||s__Thioalkalivibrio sp007120575--1:evalue_avg=8.96e-65:evalue_max=8.96e-65:evalue_min=8.96e-65:evalue_std=0.0:evalue_sum=2.688e-64:gapopen_avg=0.0:gapopen_max=0.0:gapopen_min=0.0:gapopen_std=0.0:gapopen_sum=0.0:gtdb_class_counter=:gtdb_domain_counter=:gtdb_family_counter=:gtdb_genus_counter=:gtdb_order_counter=:gtdb_phylum_counter=:gtdb_species_counter=:heptad_counter=MCP-34H--3:lbd_counter=:length_avg=112.0:length_max=112.0:length_min=112.0:length_std=0.0:length_sum=336.0:mismatch_avg=0.0:mismatch_max=0.0:mismatch_min=0.0:mismatch_std=0.0:mismatch_sum=0.0:name=N1057962:qcovhsp_avg=100.0:qcovhsp_max=100.0:qcovhsp_min=100.0:qcovhsp_std=0.0:qcovhsp_sum=300.0:qend_avg=112.0:qend_max=112.0:qend_min=112.0:qend_std=0.0:qend_sum=336.0:qstart_avg=1.0:qstart_max=1.0:qstart_min=1.0:qstart_std=0.0:qstart_sum=3.0:ref_name_counter=GB_GCA_017307565.1_protein.faa_JAFKHD010000389.1_1@PF00015_full_PFAM.448.611--3:scovhsp_avg=68.7:scovhsp_max=68.7:scovhsp_min=68.7:scovhsp_std=0.0:scovhsp_sum=206.10000000000002:send_avg=148.0:send_max=148.0:send_min=148.0:send_std=0.0:send_sum=444.0:sstart_avg=37.0:sstart_max=37.0:sstart_min=37.0:sstart_std=0.0:sstart_sum=111.0],b681d858-4a7c-4458-bd23-ca9fd8263a30_6@MCPsignal.25.137:0[&&NHX:Sample=rhizpot2:Type=capture:besthit=100.0:bitscore=194.0:capture_class=c__Alphaproteobacteria:capture_domain=d__Bacteria:capture_family=f__Devosiaceae:capture_genus=g__Devosia:capture_order=o__Rhizobiales:capture_phylum=p__Proteobacteria:capture_species=s__Devosia sp018828145:evalue=8.96e-65:gapopen=0.0:heptad=MCP-34H:length=112.0:mismatch=0.0:qcovhsp=100.0:qend=112.0:qstart=1.0:ref_name=GB_GCA_017307565.1_protein.faa_JAFKHD010000389.1_1@PF00015_full_PFAM.448.611:scovhsp=68.7:send=148.0:sstart=37.0])0:0[&&NHX:Sample_counter=rhizpot1--3||rhizpot2--1:Type_counter=capture--4:besthit_avg=100.0:besthit_max=100.0:besthit_min=100.0:besthit_std=0.0:besthit_sum=400.0:bitscore_avg=194.0:bitscore_max=194.0:bitscore_min=194.0:bitscore_std=0.0:bitscore_sum=776.0:capture_class_counter=c__Alphaproteobacteria--3||c__Gammaproteobacteria--1:capture_domain_counter=d__Bacteria--4:capture_family_counter=f__Beijerinckiaceae--1||f__Devosiaceae--2||f__Thioalkalivibrionaceae--1:capture_genus_counter=g__Devosia--2||g__Methylobacterium--1||g__Thioalkalivibrio--1:capture_order_counter=o__Ectothiorhodospirales--1||o__Rhizobiales--3:capture_phylum_counter=p__Proteobacteria--4:capture_species_counter=s__Devosia sp018828145--2||s__Methylobacterium sp011043735--1||s__Thioalkalivibrio sp007120575--1:evalue_avg=8.96e-65:evalue_max=8.96e-65:evalue_min=8.96e-65:evalue_std=0.0:evalue_sum=3.584e-64:gapopen_avg=0.0:gapopen_max=0.0:gapopen_min=0.0:gapopen_std=0.0:gapopen_sum=0.0:gtdb_class_counter=:gtdb_domain_counter=:gtdb_family_counter=:gtdb_genus_counter=:gtdb_order_counter=:gtdb_phylum_counter=:gtdb_species_counter=:heptad_counter=MCP-34H--4:lbd_counter=:length_avg=112.0:length_max=112.0:length_min=112.0:length_std=0.0:length_sum=448.0:mismatch_avg=0.0:mismatch_max=0.0:mismatch_min=0.0:mismatch_std=0.0:mismatch_sum=0.0:name=N1057964:qcovhsp_avg=100.0:qcovhsp_max=100.0:qcovhsp_min=100.0:qcovhsp_std=0.0:qcovhsp_sum=400.0:qend_avg=112.0:qend_max=112.0:qend_min=112.0:qend_std=0.0:qend_sum=448.0:qstart_avg=1.0:qstart_max=1.0:qstart_min=1.0:qstart_std=0.0:qstart_sum=4.0:ref_name_counter=GB_GCA_017307565.1_protein.faa_JAFKHD010000389.1_1@PF00015_full_PFAM.448.611--4:scovhsp_avg=68.7:scovhsp_max=68.7:scovhsp_min=68.7:scovhsp_std=0.0:scovhsp_sum=274.8:send_avg=148.0:send_max=148.0:send_min=148.0:send_std=0.0:send_sum=592.0:sstart_avg=37.0:sstart_max=37.0:sstart_min=37.0:sstart_std=0.0:sstart_sum=148.0],06209e93-742b-45dc-a395-dd6433f45cf7_3@MCPsignal.472.584:0[&&NHX:Sample=rhizpot3:Type=capture:besthit=100.0:bitscore=194.0:capture_class=c__Alphaproteobacteria:capture_domain=d__Bacteria:capture_family=f__Beijerinckiaceae:capture_genus=g__Methylobacterium:capture_order=o__Rhizobiales:capture_phylum=p__Proteobacteria:capture_species=s__Methylobacterium sp011043735:evalue=8.96e-65:gapopen=0.0:heptad=MCP-34H:length=112.0:mismatch=0.0:qcovhsp=100.0:qend=112.0:qstart=1.0:ref_name=GB_GCA_017307565.1_protein.faa_JAFKHD010000389.1_1@PF00015_full_PFAM.448.611:scovhsp=68.7:send=148.0:sstart=37.0])0:0[&&NHX:Sample_counter=rhizpot1--3||rhizpot2--1||rhizpot3--1:Type_counter=capture--5:besthit_avg=100.0:besthit_max=100.0:besthit_min=100.0:besthit_std=0.0:besthit_sum=500.0:bitscore_avg=194.0:bitscore_max=194.0:bitscore_min=194.0:bitscore_std=0.0:bitscore_sum=970.0:capture_class_counter=c__Alphaproteobacteria--4||c__Gammaproteobacteria--1:capture_domain_counter=d__Bacteria--5:capture_family_counter=f__Beijerinckiaceae--2||f__Devosiaceae--2||f__Thioalkalivibrionaceae--1:capture_genus_counter=g__Devosia--2||g__Methylobacterium--2||g__Thioalkalivibrio--1:capture_order_counter=o__Ectothiorhodospirales--1||o__Rhizobiales--4:capture_phylum_counter=p__Proteobacteria--5:capture_species_counter=s__Devosia sp018828145--2||s__Methylobacterium sp011043735--2||s__Thioalkalivibrio sp007120575--1:evalue_avg=8.96e-65:evalue_max=8.96e-65:evalue_min=8.96e-65:evalue_std=0.0:evalue_sum=4.48e-64:gapopen_avg=0.0:gapopen_max=0.0:gapopen_min=0.0:gapopen_std=0.0:gapopen_sum=0.0:gtdb_class_counter=:gtdb_domain_counter=:gtdb_family_counter=:gtdb_genus_counter=:gtdb_order_counter=:gtdb_phylum_counter=:gtdb_species_counter=:heptad_counter=MCP-34H--5:lbd_counter=:length_avg=112.0:length_max=112.0:length_min=112.0:length_std=0.0:length_sum=560.0:mismatch_avg=0.0:mismatch_max=0.0:mismatch_min=0.0:mismatch_std=0.0:mismatch_sum=0.0:name=N1057966:qcovhsp_avg=100.0:qcovhsp_max=100.0:qcovhsp_min=100.0:qcovhsp_std=0.0:qcovhsp_sum=500.0:qend_avg=112.0:qend_max=112.0:qend_min=112.0:qend_std=0.0:qend_sum=560.0:qstart_avg=1.0:qstart_max=1.0:qstart_min=1.0:qstart_std=0.0:qstart_sum=5.0:ref_name_counter=GB_GCA_017307565.1_protein.faa_JAFKHD010000389.1_1@PF00015_full_PFAM.448.611--5:scovhsp_avg=68.7:scovhsp_max=68.7:scovhsp_min=68.7:scovhsp_std=0.0:scovhsp_sum=343.5:send_avg=148.0:send_max=148.0:send_min=148.0:send_std=0.0:send_sum=740.0:sstart_avg=37.0:sstart_max=37.0:sstart_min=37.0:sstart_std=0.0:sstart_sum=185.0],3b77bc8a-aa0d-4e33-ac1b-3c7790e8e29a_1@MCPsignal.135.247:0[&&NHX:Sample=rhiztom1:Type=capture:besthit=100.0:bitscore=194.0:capture_class=c__Syntrophobacteria:capture_domain=d__Bacteria:capture_family=f__Syntrophobacteraceae:capture_genus=g__SbD1:capture_order=o__Syntrophobacterales:capture_phylum=p__Desulfobacterota:capture_species=s__SbD1 sp900290365:evalue=8.96e-65:gapopen=0.0:heptad=MCP-34H:length=112.0:mismatch=0.0:qcovhsp=100.0:qend=112.0:qstart=1.0:ref_name=GB_GCA_017307565.1_protein.faa_JAFKHD010000389.1_1@PF00015_full_PFAM.448.611:scovhsp=68.7:send=148.0:sstart=37.0])0:0[&&NHX:Sample_counter=rhizpot1--3||rhizpot2--1||rhizpot3--1||rhiztom1--1:Type_counter=capture--6:besthit_avg=100.0:besthit_max=100.0:besthit_min=100.0:besthit_std=0.0:besthit_sum=600.0:bitscore_avg=194.0:bitscore_max=194.0:bitscore_min=194.0:bitscore_std=0.0:bitscore_sum=1164.0:capture_class_counter=c__Alphaproteobacteria--4||c__Gammaproteobacteria--1||c__Syntrophobacteria--1:capture_domain_counter=d__Bacteria--6:capture_family_counter=f__Beijerinckiaceae--2||f__Devosiaceae--2||f__Syntrophobacteraceae--1||f__Thioalkalivibrionaceae--1:capture_genus_counter=g__Devosia--2||g__Methylobacterium--2||g__SbD1--1||g__Thioalkalivibrio--1:capture_order_counter=o__Ectothiorhodospirales--1||o__Rhizobiales--4||o__Syntrophobacterales--1:capture_phylum_counter=p__Desulfobacterota--1||p__Proteobacteria--5:capture_species_counter=s__Devosia sp018828145--2||s__Methylobacterium sp011043735--2||s__SbD1 sp900290365--1||s__Thioalkalivibrio sp007120575--1:evalue_avg=8.96e-65:evalue_max=8.96e-65:evalue_min=8.96e-65:evalue_std=0.0:evalue_sum=5.376e-64:gapopen_avg=0.0:gapopen_max=0.0:gapopen_min=0.0:gapopen_std=0.0:gapopen_sum=0.0:gtdb_class_counter=:gtdb_domain_counter=:gtdb_family_counter=:gtdb_genus_counter=:gtdb_order_counter=:gtdb_phylum_counter=:gtdb_species_counter=:heptad_counter=MCP-34H--6:lbd_counter=:length_avg=112.0:length_max=112.0:length_min=112.0:length_std=0.0:length_sum=672.0:mismatch_avg=0.0:mismatch_max=0.0:mismatch_min=0.0:mismatch_std=0.0:mismatch_sum=0.0:name=N1057968:qcovhsp_avg=100.0:qcovhsp_max=100.0:qcovhsp_min=100.0:qcovhsp_std=0.0:qcovhsp_sum=600.0:qend_avg=112.0:qend_max=112.0:qend_min=112.0:qend_std=0.0:qend_sum=672.0:qstart_avg=1.0:qstart_max=1.0:qstart_min=1.0:qstart_std=0.0:qstart_sum=6.0:ref_name_counter=GB_GCA_017307565.1_protein.faa_JAFKHD010000389.1_1@PF00015_full_PFAM.448.611--6:scovhsp_avg=68.7:scovhsp_max=68.7:scovhsp_min=68.7:scovhsp_std=0.0:scovhsp_sum=412.2:send_avg=148.0:send_max=148.0:send_min=148.0:send_std=0.0:send_sum=888.0:sstart_avg=37.0:sstart_max=37.0:sstart_min=37.0:sstart_std=0.0:sstart_sum=222.0],3538db99-99ad-418c-bcef-f15219a1b14f_5@MCPsignal.26.138:0[&&NHX:Sample=rhiztom3:Type=capture:besthit=100.0:bitscore=194.0:capture_class=c__Alphaproteobacteria:capture_domain=d__Bacteria:capture_family=f__Rhodobacteraceae:capture_genus=g__Marinibacterium:capture_order=o__Rhodobacterales:capture_phylum=p__Proteobacteria:capture_species=s__Marinibacterium sp003217735:evalue=8.96e-65:gapopen=0.0:heptad=MCP-34H:length=112.0:mismatch=0.0:qcovhsp=100.0:qend=112.0:qstart=1.0:ref_name=GB_GCA_017307565.1_protein.faa_JAFKHD010000389.1_1@PF00015_full_PFAM.448.611:scovhsp=68.7:send=148.0:sstart=37.0]):5e-09[&&NHX:Sample_counter=rhizpot1--3||rhizpot2--1||rhizpot3--1||rhiztom1--1||rhiztom3--1:Type_counter=capture--7:besthit_avg=100.0:besthit_max=100.0:besthit_min=100.0:besthit_std=0.0:besthit_sum=700.0:bitscore_avg=194.0:bitscore_max=194.0:bitscore_min=194.0:bitscore_std=0.0:bitscore_sum=1358.0:capture_class_counter=c__Alphaproteobacteria--5||c__Gammaproteobacteria--1||c__Syntrophobacteria--1:capture_domain_counter=d__Bacteria--7:capture_family_counter=f__Beijerinckiaceae--2||f__Devosiaceae--2||f__Rhodobacteraceae--1||f__Syntrophobacteraceae--1||f__Thioalkalivibrionaceae--1:capture_genus_counter=g__Devosia--2||g__Marinibacterium--1||g__Methylobacterium--2||g__SbD1--1||g__Thioalkalivibrio--1:capture_order_counter=o__Ectothiorhodospirales--1||o__Rhizobiales--4||o__Rhodobacterales--1||o__Syntrophobacterales--1:capture_phylum_counter=p__Desulfobacterota--1||p__Proteobacteria--6:capture_species_counter=s__Devosia sp018828145--2||s__Marinibacterium sp003217735--1||s__Methylobacterium sp011043735--2||s__SbD1 sp900290365--1||s__Thioalkalivibrio sp007120575--1:evalue_avg=8.96e-65:evalue_max=8.96e-65:evalue_min=8.96e-65:evalue_std=0.0:evalue_sum=6.272e-64:gapopen_avg=0.0:gapopen_max=0.0:gapopen_min=0.0:gapopen_std=0.0:gapopen_sum=0.0:gtdb_class_counter=:gtdb_domain_counter=:gtdb_family_counter=:gtdb_genus_counter=:gtdb_order_counter=:gtdb_phylum_counter=:gtdb_species_counter=:heptad_counter=MCP-34H--7:lbd_counter=:length_avg=112.0:length_max=112.0:length_min=112.0:length_std=0.0:length_sum=784.0:mismatch_avg=0.0:mismatch_max=0.0:mismatch_min=0.0:mismatch_std=0.0:mismatch_sum=0.0:name=N1057970:qcovhsp_avg=100.0:qcovhsp_max=100.0:qcovhsp_min=100.0:qcovhsp_std=0.0:qcovhsp_sum=700.0:qend_avg=112.0:qend_max=112.0:qend_min=112.0:qend_std=0.0:qend_sum=784.0:qstart_avg=1.0:qstart_max=1.0:qstart_min=1.0:qstart_std=0.0:qstart_sum=7.0:ref_name_counter=GB_GCA_017307565.1_protein.faa_JAFKHD010000389.1_1@PF00015_full_PFAM.448.611--7:scovhsp_avg=68.7:scovhsp_max=68.7:scovhsp_min=68.7:scovhsp_std=0.0:scovhsp_sum=480.9:send_avg=148.0:send_max=148.0:send_min=148.0:send_std=0.0:send_sum=1036.0:sstart_avg=37.0:sstart_max=37.0:sstart_min=37.0:sstart_std=0.0:sstart_sum=259.0])0:5e-09[&&NHX:Sample_counter=rhizpot1--5||rhizpot2--1||rhizpot3--2||rhiztom1--3||rhiztom2--2||rhiztom3--5:Type_counter=capture--18:besthit_avg=98.0:besthit_max=100.0:besthit_min=84.2:besthit_std=5.225897052181566:besthit_sum=882.0:bitscore_avg=184.88888888888889:bitscore_max=194.0:bitscore_min=147.0:bitscore_std=18.32651388319969:bitscore_sum=1664.0:capture_class_counter=c__Acidobacteriae--1||c__Alphaproteobacteria--7||c__Chitinivibrionia--3||c__Clostridia--2||c__Gammaproteobacteria--4||c__Syntrophobacteria--1:capture_domain_counter=d__Bacteria--18:capture_family_counter=f__Beijerinckiaceae--3||f__Bryobacteraceae--1||f__Burkholderiaceae--3||f__Chitinispirillaceae--3||f__Devosiaceae--3||f__Lachnospiraceae--1||f__Rhodobacteraceae--1||f__Ruminococcaceae--1||f__Syntrophobacteraceae--1||f__Thioalkalivibrionaceae--1:capture_genus_counter=g__Achromobacter--3||g__CADEFT01--1||g__Devosia--3||g__Eisenbergiella--1||g__GUT77--3||g__Marinibacterium--1||g__Methylobacterium--3||g__SbD1--1||g__Thioalkalivibrio--1||g__UBA1405--1:capture_order_counter=o__Bryobacterales--1||o__Burkholderiales--3||o__Chitinivibrionales--3||o__Ectothiorhodospirales--1||o__Lachnospirales--1||o__Oscillospirales--1||o__Rhizobiales--6||o__Rhodobacterales--1||o__Syntrophobacterales--1:capture_phylum_counter=p__Acidobacteriota--1||p__Desulfobacterota--1||p__Fibrobacterota--3||p__Firmicutes_A--2||p__Proteobacteria--11:capture_species_counter=s__Achromobacter sp001428845--3||s__CADEFT01 sp018268935--1||s__Devosia sp017744655--1||s__Devosia sp018828145--2||s__Eisenbergiella sp003478085--1||s__GUT77 sp009786415--3||s__Marinibacterium sp003217735--1||s__Methylobacterium brachiatum--1||s__Methylobacterium sp011043735--2||s__SbD1 sp900290365--1||s__Thioalkalivibrio sp007120575--1||s__UBA1405 sp910589145--1:evalue_avg=2.2445611111111116e-47:evalue_max=2.02e-46:evalue_min=8.96e-65:evalue_std=6.733289592287794e-47:evalue_sum=2.0201050000000004e-46:gapopen_avg=0.1111111111111111:gapopen_max=1.0:gapopen_min=0.0:gapopen_std=0.3333333333333333:gapopen_sum=1.0:gtdb_class_counter=:gtdb_domain_counter=:gtdb_family_counter=:gtdb_genus_counter=:gtdb_order_counter=:gtdb_phylum_counter=:gtdb_species_counter=:heptad_counter=MCP-34H--18:lbd_counter=:length_avg=109.88888888888889:length_max=114.0:length_min=91.0:length_std=7.114148656804349:length_sum=989.0:mismatch_avg=2.111111111111111:mismatch_max=17.0:mismatch_min=0.0:mismatch_std=5.622375931144333:mismatch_sum=19.0:name=N1057971:qcovhsp_avg=99.58888888888889:qcovhsp_max=100.0:qcovhsp_min=97.4:qcovhsp_std=0.8978369067437064:qcovhsp_sum=896.3:qend_avg=109.77777777777777:qend_max=113.0:qend_min=91.0:qend_std=7.049428660852199:qend_sum=988.0:qstart_avg=1.0:qstart_max=1.0:qstart_min=1.0:qstart_std=0.0:qstart_sum=9.0:ref_name_counter=GB_GCA_017307565.1_protein.faa_JAFKHD010000329.1_20@PF00015_full_PFAM.353.527--1||GB_GCA_017307565.1_protein.faa_JAFKHD010000389.1_1@PF00015_full_PFAM.448.611--8:scovhsp_avg=67.01111111111112:scovhsp_max=69.9:scovhsp_min=52.3:scovhsp_std=5.530923169879612:scovhsp_sum=603.1:send_avg=144.11111111111111:send_max=163.0:send_min=98.0:send_std=17.98919428743575:send_sum=1297.0:sstart_avg=35.22222222222222:sstart_max=50.0:sstart_min=8.0:sstart_std=11.07675243220884:sstart_sum=317.0],((398f5370-7862-5af3-a78a-542abe970c85_4@MCPsignal.64.145:0.055679[&&NHX:Sample=rhizpot3:Type=capture:capture_class=c__Bacilli:capture_domain=d__Bacteria:capture_family=f__Paenibacillaceae:capture_genus=g__Paenibacillus_Z:capture_order=o__Paenibacillales:capture_phylum=p__Firmicutes:capture_species=s__Paenibacillus_Z phyllosphaerae:heptad=MCP-34H],(24258ab0-fdb3-49e0-9adb-1dc15dd57bcc_5@MCPsignal.81.165:0.0187357[&&NHX:Sample=rhiztom2:Type=capture:capture_class=c__Alphaproteobacteria:capture_domain=d__Bacteria:capture_family=f__Magnetospirillaceae:capture_genus=g__Magnetospirillum:capture_order=o__Rhodospirillales:capture_phylum=p__Proteobacteria:capture_species=s__Magnetospirillum sp006218045:heptad=MCP-34H],5f809eef-baab-4d11-8a65-815cd8e8aaa2_6@MCPsignal.71.188:5e-09[&&NHX:Sample=rhiztom3:Type=capture:besthit=99.1:bitscore=202.0:capture_class=c__Alphaproteobacteria:capture_domain=d__Bacteria:capture_family=f__Magnetospirillaceae:capture_genus=g__Magnetospirillum:capture_order=o__Rhodospirillales:capture_phylum=p__Proteobacteria:capture_species=s__Magnetospirillum sp006218045:evalue=1.4e-67:gapopen=0.0:heptad=MCP-34H:length=117.0:mismatch=1.0:qcovhsp=100.0:qend=117.0:qstart=1.0:ref_name=GB_GCA_017307565.1_protein.faa_JAFKHD010000389.1_1@PF00015_full_PFAM.448.611:scovhsp=71.8:send=148.0:sstart=32.0])0.731:0.00638845[&&NHX:Sample_counter=rhiztom2--1||rhiztom3--1:Type_counter=capture--2:besthit_avg=99.1:besthit_max=99.1:besthit_min=99.1:besthit_std=0:besthit_sum=99.1:bitscore_avg=202.0:bitscore_max=202.0:bitscore_min=202.0:bitscore_std=0:bitscore_sum=202.0:capture_class_counter=c__Alphaproteobacteria--2:capture_domain_counter=d__Bacteria--2:capture_family_counter=f__Magnetospirillaceae--2:capture_genus_counter=g__Magnetospirillum--2:capture_order_counter=o__Rhodospirillales--2:capture_phylum_counter=p__Proteobacteria--2:capture_species_counter=s__Magnetospirillum sp006218045--2:evalue_avg=1.4e-67:evalue_max=1.4e-67:evalue_min=1.4e-67:evalue_std=0:evalue_sum=1.4e-67:gapopen_avg=0.0:gapopen_max=0.0:gapopen_min=0.0:gapopen_std=0:gapopen_sum=0.0:gtdb_class_counter=:gtdb_domain_counter=:gtdb_family_counter=:gtdb_genus_counter=:gtdb_order_counter=:gtdb_phylum_counter=:gtdb_species_counter=:heptad_counter=MCP-34H--2:lbd_counter=:length_avg=117.0:length_max=117.0:length_min=117.0:length_std=0:length_sum=117.0:mismatch_avg=1.0:mismatch_max=1.0:mismatch_min=1.0:mismatch_std=0:mismatch_sum=1.0:name=N1057975:qcovhsp_avg=100.0:qcovhsp_max=100.0:qcovhsp_min=100.0:qcovhsp_std=0:qcovhsp_sum=100.0:qend_avg=117.0:qend_max=117.0:qend_min=117.0:qend_std=0:qend_sum=117.0:qstart_avg=1.0:qstart_max=1.0:qstart_min=1.0:qstart_std=0:qstart_sum=1.0:ref_name_counter=GB_GCA_017307565.1_protein.faa_JAFKHD010000389.1_1@PF00015_full_PFAM.448.611--1:scovhsp_avg=71.8:scovhsp_max=71.8:scovhsp_min=71.8:scovhsp_std=0:scovhsp_sum=71.8:send_avg=148.0:send_max=148.0:send_min=148.0:send_std=0:send_sum=148.0:sstart_avg=32.0:sstart_max=32.0:sstart_min=32.0:sstart_std=0:sstart_sum=32.0])0.761:0.00411593[&&NHX:Sample_counter=rhizpot3--1||rhiztom2--1||rhiztom3--1:Type_counter=capture--3:besthit_avg=99.1:besthit_max=99.1:besthit_min=99.1:besthit_std=0:besthit_sum=99.1:bitscore_avg=202.0:bitscore_max=202.0:bitscore_min=202.0:bitscore_std=0:bitscore_sum=202.0:capture_class_counter=c__Alphaproteobacteria--2||c__Bacilli--1:capture_domain_counter=d__Bacteria--3:capture_family_counter=f__Magnetospirillaceae--2||f__Paenibacillaceae--1:capture_genus_counter=g__Magnetospirillum--2||g__Paenibacillus_Z--1:capture_order_counter=o__Paenibacillales--1||o__Rhodospirillales--2:capture_phylum_counter=p__Firmicutes--1||p__Proteobacteria--2:capture_species_counter=s__Magnetospirillum sp006218045--2||s__Paenibacillus_Z phyllosphaerae--1:evalue_avg=1.4e-67:evalue_max=1.4e-67:evalue_min=1.4e-67:evalue_std=0:evalue_sum=1.4e-67:gapopen_avg=0.0:gapopen_max=0.0:gapopen_min=0.0:gapopen_std=0:gapopen_sum=0.0:gtdb_class_counter=:gtdb_domain_counter=:gtdb_family_counter=:gtdb_genus_counter=:gtdb_order_counter=:gtdb_phylum_counter=:gtdb_species_counter=:heptad_counter=MCP-34H--3:lbd_counter=:length_avg=117.0:length_max=117.0:length_min=117.0:length_std=0:length_sum=117.0:mismatch_avg=1.0:mismatch_max=1.0:mismatch_min=1.0:mismatch_std=0:mismatch_sum=1.0:name=N1057976:qcovhsp_avg=100.0:qcovhsp_max=100.0:qcovhsp_min=100.0:qcovhsp_std=0:qcovhsp_sum=100.0:qend_avg=117.0:qend_max=117.0:qend_min=117.0:qend_std=0:qend_sum=117.0:qstart_avg=1.0:qstart_max=1.0:qstart_min=1.0:qstart_std=0:qstart_sum=1.0:ref_name_counter=GB_GCA_017307565.1_protein.faa_JAFKHD010000389.1_1@PF00015_full_PFAM.448.611--1:scovhsp_avg=71.8:scovhsp_max=71.8:scovhsp_min=71.8:scovhsp_std=0:scovhsp_sum=71.8:send_avg=148.0:send_max=148.0:send_min=148.0:send_std=0:send_sum=148.0:sstart_avg=32.0:sstart_max=32.0:sstart_min=32.0:sstart_std=0:sstart_sum=32.0],((57bb135c-87e0-4884-ac48-049138b0938e_1@MCPsignal.100.164:0[&&NHX:Sample=rhiztom1:Type=capture:capture_class=c__Clostridia:capture_domain=d__Bacteria:capture_family=f__Ruminococcaceae:capture_genus=g__Ruthenibacterium:capture_order=o__Oscillospirales:capture_phylum=p__Firmicutes_A:capture_species=s__Ruthenibacterium avium:heptad=MCP-34H],919ebbd6-64e5-5288-b5f2-e4ed2a877c7e_4@MCPsignal.170.234:0[&&NHX:Sample=rhiztom1:Type=capture:capture_class=c__Clostridia:capture_domain=d__Bacteria:capture_family=f__Ruminococcaceae:capture_genus=g__Ruthenibacterium:capture_order=o__Oscillospirales:capture_phylum=p__Firmicutes_A:capture_species=s__Ruthenibacterium avium:heptad=MCP-34H])0:0[&&NHX:Sample_counter=rhiztom1--2:Type_counter=capture--2:capture_class_counter=c__Clostridia--2:capture_domain_counter=d__Bacteria--2:capture_family_counter=f__Ruminococcaceae--2:capture_genus_counter=g__Ruthenibacterium--2:capture_order_counter=o__Oscillospirales--2:capture_phylum_counter=p__Firmicutes_A--2:capture_species_counter=s__Ruthenibacterium avium--2:gtdb_class_counter=:gtdb_domain_counter=:gtdb_family_counter=:gtdb_genus_counter=:gtdb_order_counter=:gtdb_phylum_counter=:gtdb_species_counter=:heptad_counter=MCP-34H--2:lbd_counter=:name=N1057979:ref_name_counter=],df602256-6301-4679-bad5-518be5e63172_3@MCPsignal.89.153:0[&&NHX:Sample=rhiztom1:Type=capture:capture_class=c__Clostridia:capture_domain=d__Bacteria:capture_family=f__Ruminococcaceae:capture_genus=g__Ruthenibacterium:capture_order=o__Oscillospirales:capture_phylum=p__Firmicutes_A:capture_species=s__Ruthenibacterium avium:heptad=MCP-34H]):5e-09[&&NHX:Sample_counter=rhiztom1--3:Type_counter=capture--3:capture_class_counter=c__Clostridia--3:capture_domain_counter=d__Bacteria--3:capture_family_counter=f__Ruminococcaceae--3:capture_genus_counter=g__Ruthenibacterium--3:capture_order_counter=o__Oscillospirales--3:capture_phylum_counter=p__Firmicutes_A--3:capture_species_counter=s__Ruthenibacterium avium--3:gtdb_class_counter=:gtdb_domain_counter=:gtdb_family_counter=:gtdb_genus_counter=:gtdb_order_counter=:gtdb_phylum_counter=:gtdb_species_counter=:heptad_counter=MCP-34H--3:lbd_counter=:name=N1057981:ref_name_counter=])0:5e-09[&&NHX:Sample_counter=rhizpot3--1||rhiztom1--3||rhiztom2--1||rhiztom3--1:Type_counter=capture--6:besthit_avg=99.1:besthit_max=99.1:besthit_min=99.1:besthit_std=0:besthit_sum=99.1:bitscore_avg=202.0:bitscore_max=202.0:bitscore_min=202.0:bitscore_std=0:bitscore_sum=202.0:capture_class_counter=c__Alphaproteobacteria--2||c__Bacilli--1||c__Clostridia--3:capture_domain_counter=d__Bacteria--6:capture_family_counter=f__Magnetospirillaceae--2||f__Paenibacillaceae--1||f__Ruminococcaceae--3:capture_genus_counter=g__Magnetospirillum--2||g__Paenibacillus_Z--1||g__Ruthenibacterium--3:capture_order_counter=o__Oscillospirales--3||o__Paenibacillales--1||o__Rhodospirillales--2:capture_phylum_counter=p__Firmicutes--1||p__Firmicutes_A--3||p__Proteobacteria--2:capture_species_counter=s__Magnetospirillum sp006218045--2||s__Paenibacillus_Z phyllosphaerae--1||s__Ruthenibacterium avium--3:evalue_avg=1.4e-67:evalue_max=1.4e-67:evalue_min=1.4e-67:evalue_std=0:evalue_sum=1.4e-67:gapopen_avg=0.0:gapopen_max=0.0:gapopen_min=0.0:gapopen_std=0:gapopen_sum=0.0:gtdb_class_counter=:gtdb_domain_counter=:gtdb_family_counter=:gtdb_genus_counter=:gtdb_order_counter=:gtdb_phylum_counter=:gtdb_species_counter=:heptad_counter=MCP-34H--6:lbd_counter=:length_avg=117.0:length_max=117.0:length_min=117.0:length_std=0:length_sum=117.0:mismatch_avg=1.0:mismatch_max=1.0:mismatch_min=1.0:mismatch_std=0:mismatch_sum=1.0:name=N1057982:qcovhsp_avg=100.0:qcovhsp_max=100.0:qcovhsp_min=100.0:qcovhsp_std=0:qcovhsp_sum=100.0:qend_avg=117.0:qend_max=117.0:qend_min=117.0:qend_std=0:qend_sum=117.0:qstart_avg=1.0:qstart_max=1.0:qstart_min=1.0:qstart_std=0:qstart_sum=1.0:ref_name_counter=GB_GCA_017307565.1_protein.faa_JAFKHD010000389.1_1@PF00015_full_PFAM.448.611--1:scovhsp_avg=71.8:scovhsp_max=71.8:scovhsp_min=71.8:scovhsp_std=0:scovhsp_sum=71.8:send_avg=148.0:send_max=148.0:send_min=148.0:send_std=0:send_sum=148.0:sstart_avg=32.0:sstart_max=32.0:sstart_min=32.0:sstart_std=0:sstart_sum=32.0])0.767:5e-09[&&NHX:Sample_counter=rhizpot1--5||rhizpot2--1||rhizpot3--3||rhiztom1--6||rhiztom2--3||rhiztom3--6:Type_counter=capture--24:besthit_avg=98.10999999999999:besthit_max=100.0:besthit_min=84.2:besthit_std=4.939286948088311:besthit_sum=981.0999999999999:bitscore_avg=186.6:bitscore_max=202.0:bitscore_min=147.0:bitscore_std=18.105861543219156:bitscore_sum=1866.0:capture_class_counter=c__Acidobacteriae--1||c__Alphaproteobacteria--9||c__Bacilli--1||c__Chitinivibrionia--3||c__Clostridia--5||c__Gammaproteobacteria--4||c__Syntrophobacteria--1:capture_domain_counter=d__Bacteria--24:capture_family_counter=f__Beijerinckiaceae--3||f__Bryobacteraceae--1||f__Burkholderiaceae--3||f__Chitinispirillaceae--3||f__Devosiaceae--3||f__Lachnospiraceae--1||f__Magnetospirillaceae--2||f__Paenibacillaceae--1||f__Rhodobacteraceae--1||f__Ruminococcaceae--4||f__Syntrophobacteraceae--1||f__Thioalkalivibrionaceae--1:capture_genus_counter=g__Achromobacter--3||g__CADEFT01--1||g__Devosia--3||g__Eisenbergiella--1||g__GUT77--3||g__Magnetospirillum--2||g__Marinibacterium--1||g__Methylobacterium--3||g__Paenibacillus_Z--1||g__Ruthenibacterium--3||g__SbD1--1||g__Thioalkalivibrio--1||g__UBA1405--1:capture_order_counter=o__Bryobacterales--1||o__Burkholderiales--3||o__Chitinivibrionales--3||o__Ectothiorhodospirales--1||o__Lachnospirales--1||o__Oscillospirales--4||o__Paenibacillales--1||o__Rhizobiales--6||o__Rhodobacterales--1||o__Rhodospirillales--2||o__Syntrophobacterales--1:capture_phylum_counter=p__Acidobacteriota--1||p__Desulfobacterota--1||p__Fibrobacterota--3||p__Firmicutes--1||p__Firmicutes_A--5||p__Proteobacteria--13:capture_species_counter=s__Achromobacter sp001428845--3||s__CADEFT01 sp018268935--1||s__Devosia sp017744655--1||s__Devosia sp018828145--2||s__Eisenbergiella sp003478085--1||s__GUT77 sp009786415--3||s__Magnetospirillum sp006218045--2||s__Marinibacterium sp003217735--1||s__Methylobacterium brachiatum--1||s__Methylobacterium sp011043735--2||s__Paenibacillus_Z phyllosphaerae--1||s__Ruthenibacterium avium--3||s__SbD1 sp900290365--1||s__Thioalkalivibrio sp007120575--1||s__UBA1405 sp910589145--1:evalue_avg=2.0201050000000004e-47:evalue_max=2.02e-46:evalue_min=1.4e-67:evalue_std=6.387763988823999e-47:evalue_sum=2.0201050000000004e-46:gapopen_avg=0.1:gapopen_max=1.0:gapopen_min=0.0:gapopen_std=0.31622776601683794:gapopen_sum=1.0:gtdb_class_counter=:gtdb_domain_counter=:gtdb_family_counter=:gtdb_genus_counter=:gtdb_order_counter=:gtdb_phylum_counter=:gtdb_species_counter=:heptad_counter=MCP-34H--24:lbd_counter=:length_avg=110.6:length_max=117.0:length_min=91.0:length_std=7.074209810603899:length_sum=1106.0:mismatch_avg=2.0:mismatch_max=17.0:mismatch_min=0.0:mismatch_std=5.312459150169742:mismatch_sum=20.0:name=N1057983:qcovhsp_avg=99.63:qcovhsp_max=100.0:qcovhsp_min=97.4:qcovhsp_std=0.8564137110324896:qcovhsp_sum=996.3:qend_avg=110.5:qend_max=117.0:qend_min=91.0:qend_std=7.027722880769338:qend_sum=1105.0:qstart_avg=1.0:qstart_max=1.0:qstart_min=1.0:qstart_std=0.0:qstart_sum=10.0:ref_name_counter=GB_GCA_017307565.1_protein.faa_JAFKHD010000329.1_20@PF00015_full_PFAM.353.527--1||GB_GCA_017307565.1_protein.faa_JAFKHD010000389.1_1@PF00015_full_PFAM.448.611--9:scovhsp_avg=67.49:scovhsp_max=71.8:scovhsp_min=52.3:scovhsp_std=5.430050132774509:scovhsp_sum=674.9:send_avg=144.5:send_max=163.0:send_min=98.0:send_std=17.004901254246278:send_sum=1445.0:sstart_avg=34.9:sstart_max=50.0:sstart_min=8.0:sstart_std=10.492854711659739:sstart_sum=349.0],89908087-f900-4703-94de-24e63c65f9e0_2@MCPsignal.25.112:5e-09[&&NHX:Sample=rhiztom3:Type=capture:besthit=100.0:bitscore=150.0:capture_class=c__Alphaproteobacteria:capture_domain=d__Bacteria:capture_family=f__Devosiaceae:capture_genus=g__Devosia_A:capture_order=o__Rhizobiales:capture_phylum=p__Proteobacteria:capture_species=s__Devosia_A sp016713105:evalue=8.47e-48:gapopen=0.0:heptad=MCP-34H:length=87.0:mismatch=0.0:qcovhsp=100.0:qend=87.0:qstart=1.0:ref_name=RS_GCF_001426345.1_protein.faa_NZ_LMEM01000013.1_153@PF00015_full_PFAM.1.158:scovhsp=55.4:send=101.0:sstart=15.0])0.907:0.0101633[&&NHX:Sample_counter=rhizpot1--5||rhizpot2--1||rhizpot3--3||rhiztom1--6||rhiztom2--3||rhiztom3--7:Type_counter=capture--25:besthit_avg=98.28181818181817:besthit_max=100.0:besthit_min=84.2:besthit_std=4.720342822681035:besthit_sum=1081.1:bitscore_avg=183.27272727272728:bitscore_max=202.0:bitscore_min=147.0:bitscore_std=20.416125533954325:bitscore_sum=2016.0:capture_class_counter=c__Acidobacteriae--1||c__Alphaproteobacteria--10||c__Bacilli--1||c__Chitinivibrionia--3||c__Clostridia--5||c__Gammaproteobacteria--4||c__Syntrophobacteria--1:capture_domain_counter=d__Bacteria--25:capture_family_counter=f__Beijerinckiaceae--3||f__Bryobacteraceae--1||f__Burkholderiaceae--3||f__Chitinispirillaceae--3||f__Devosiaceae--4||f__Lachnospiraceae--1||f__Magnetospirillaceae--2||f__Paenibacillaceae--1||f__Rhodobacteraceae--1||f__Ruminococcaceae--4||f__Syntrophobacteraceae--1||f__Thioalkalivibrionaceae--1:capture_genus_counter=g__Achromobacter--3||g__CADEFT01--1||g__Devosia--3||g__Devosia_A--1||g__Eisenbergiella--1||g__GUT77--3||g__Magnetospirillum--2||g__Marinibacterium--1||g__Methylobacterium--3||g__Paenibacillus_Z--1||g__Ruthenibacterium--3||g__SbD1--1||g__Thioalkalivibrio--1||g__UBA1405--1:capture_order_counter=o__Bryobacterales--1||o__Burkholderiales--3||o__Chitinivibrionales--3||o__Ectothiorhodospirales--1||o__Lachnospirales--1||o__Oscillospirales--4||o__Paenibacillales--1||o__Rhizobiales--7||o__Rhodobacterales--1||o__Rhodospirillales--2||o__Syntrophobacterales--1:capture_phylum_counter=p__Acidobacteriota--1||p__Desulfobacterota--1||p__Fibrobacterota--3||p__Firmicutes--1||p__Firmicutes_A--5||p__Proteobacteria--14:capture_species_counter=s__Achromobacter sp001428845--3||s__CADEFT01 sp018268935--1||s__Devosia sp017744655--1||s__Devosia sp018828145--2||s__Devosia_A sp016713105--1||s__Eisenbergiella sp003478085--1||s__GUT77 sp009786415--3||s__Magnetospirillum sp006218045--2||s__Marinibacterium sp003217735--1||s__Methylobacterium brachiatum--1||s__Methylobacterium sp011043735--2||s__Paenibacillus_Z phyllosphaerae--1||s__Ruthenibacterium avium--3||s__SbD1 sp900290365--1||s__Thioalkalivibrio sp007120575--1||s__UBA1405 sp910589145--1:evalue_avg=1.913459090909091e-47:evalue_max=2.02e-46:evalue_min=1.4e-67:evalue_std=6.070278638448906e-47:evalue_sum=2.1048050000000002e-46:gapopen_avg=0.09090909090909091:gapopen_max=1.0:gapopen_min=0.0:gapopen_std=0.3015113445777636:gapopen_sum=1.0:gtdb_class_counter=:gtdb_domain_counter=:gtdb_family_counter=:gtdb_genus_counter=:gtdb_order_counter=:gtdb_phylum_counter=:gtdb_species_counter=:heptad_counter=MCP-34H--25:lbd_counter=:length_avg=108.45454545454545:length_max=117.0:length_min=87.0:length_std=9.781243646527127:length_sum=1193.0:mismatch_avg=1.8181818181818181:mismatch_max=17.0:mismatch_min=0.0:mismatch_std=5.075789235541244:mismatch_sum=20.0:name=N1057985:qcovhsp_avg=99.66363636363636:qcovhsp_max=100.0:qcovhsp_min=97.4:qcovhsp_std=0.8200886870000409:qcovhsp_sum=1096.3:qend_avg=108.36363636363636:qend_max=117.0:qend_min=87.0:qend_std=9.729056760783415:qend_sum=1192.0:qstart_avg=1.0:qstart_max=1.0:qstart_min=1.0:qstart_std=0.0:qstart_sum=11.0:ref_name_counter=GB_GCA_017307565.1_protein.faa_JAFKHD010000329.1_20@PF00015_full_PFAM.353.527--1||GB_GCA_017307565.1_protein.faa_JAFKHD010000389.1_1@PF00015_full_PFAM.448.611--9||RS_GCF_001426345.1_protein.faa_NZ_LMEM01000013.1_153@PF00015_full_PFAM.1.158--1:scovhsp_avg=66.39090909090909:scovhsp_max=71.8:scovhsp_min=52.3:scovhsp_std=6.310697987616672:scovhsp_sum=730.3000000000001:send_avg=140.54545454545453:send_max=163.0:send_min=98.0:send_std=20.79116945418721:send_sum=1546.0:sstart_avg=33.09090909090909:sstart_max=50.0:sstart_min=8.0:sstart_std=11.622861484630585:sstart_sum=364.0])0:1.3e-08[&&NHX:Sample_counter=rhizpot1--6||rhizpot2--3||rhizpot3--6||rhiztom1--6||rhiztom2--3||rhiztom3--7:Type_counter=capture--31:besthit_avg=98.28181818181817:besthit_max=100.0:besthit_min=84.2:besthit_std=4.720342822681035:besthit_sum=1081.1:bitscore_avg=183.27272727272728:bitscore_max=202.0:bitscore_min=147.0:bitscore_std=20.416125533954325:bitscore_sum=2016.0:capture_class_counter=c__Acidobacteriae--1||c__Alphaproteobacteria--11||c__Bacilli--2||c__Chitinivibrionia--3||c__Clostridia--5||c__Gammaproteobacteria--6||c__Myxococcia--2||c__Syntrophobacteria--1:capture_domain_counter=d__Bacteria--31:capture_family_counter=f__Alteromonadaceae--1||f__Beijerinckiaceae--3||f__Bryobacteraceae--1||f__Burkholderiaceae--3||f__Chitinispirillaceae--3||f__Devosiaceae--4||f__Lachnospiraceae--1||f__Magnetospirillaceae--3||f__Myxococcaceae--2||f__Paenibacillaceae--2||f__Pseudomonadaceae--1||f__Rhodobacteraceae--1||f__Ruminococcaceae--4||f__Syntrophobacteraceae--1||f__Thioalkalivibrionaceae--1:capture_genus_counter=g__Achromobacter--3||g__CADEFT01--1||g__Corallococcus--2||g__Devosia--3||g__Devosia_A--1||g__Eisenbergiella--1||g__GUT77--3||g__Idiomarina--1||g__JACRFY01--1||g__Magnetospirillum--2||g__Marinibacterium--1||g__Methylobacterium--3||g__Paenibacillus_A--1||g__Paenibacillus_Z--1||g__Pseudomonas_F--1||g__Ruthenibacterium--3||g__SbD1--1||g__Thioalkalivibrio--1||g__UBA1405--1:capture_order_counter=o__Bryobacterales--1||o__Burkholderiales--3||o__Chitinivibrionales--3||o__Ectothiorhodospirales--1||o__Enterobacterales--1||o__Lachnospirales--1||o__Myxococcales--2||o__Oscillospirales--4||o__Paenibacillales--2||o__Pseudomonadales--1||o__Rhizobiales--7||o__Rhodobacterales--1||o__Rhodospirillales--3||o__Syntrophobacterales--1:capture_phylum_counter=p__Acidobacteriota--1||p__Desulfobacterota--1||p__Fibrobacterota--3||p__Firmicutes--2||p__Firmicutes_A--5||p__Myxococcota--2||p__Proteobacteria--17:capture_species_counter=s__Achromobacter sp001428845--3||s__CADEFT01 sp018268935--1||s__Corallococcus sp017309135--2||s__Devosia sp017744655--1||s__Devosia sp018828145--2||s__Devosia_A sp016713105--1||s__Eisenbergiella sp003478085--1||s__GUT77 sp009786415--3||s__Idiomarina xiamenensis--1||s__JACRFY01 sp016212565--1||s__Magnetospirillum sp006218045--2||s__Marinibacterium sp003217735--1||s__Methylobacterium brachiatum--1||s__Methylobacterium sp011043735--2||s__Paenibacillus_A sp000159955--1||s__Paenibacillus_Z phyllosphaerae--1||s__Pseudomonas_F resinovorans--1||s__Ruthenibacterium avium--3||s__SbD1 sp900290365--1||s__Thioalkalivibrio sp007120575--1||s__UBA1405 sp910589145--1:evalue_avg=1.913459090909091e-47:evalue_max=2.02e-46:evalue_min=1.4e-67:evalue_std=6.070278638448906e-47:evalue_sum=2.1048050000000002e-46:gapopen_avg=0.09090909090909091:gapopen_max=1.0:gapopen_min=0.0:gapopen_std=0.3015113445777636:gapopen_sum=1.0:gtdb_class_counter=:gtdb_domain_counter=:gtdb_family_counter=:gtdb_genus_counter=:gtdb_order_counter=:gtdb_phylum_counter=:gtdb_species_counter=:heptad_counter=MCP-34H--31:lbd_counter=:length_avg=108.45454545454545:length_max=117.0:length_min=87.0:length_std=9.781243646527127:length_sum=1193.0:mismatch_avg=1.8181818181818181:mismatch_max=17.0:mismatch_min=0.0:mismatch_std=5.075789235541244:mismatch_sum=20.0:name=N1057986:qcovhsp_avg=99.66363636363636:qcovhsp_max=100.0:qcovhsp_min=97.4:qcovhsp_std=0.8200886870000409:qcovhsp_sum=1096.3:qend_avg=108.36363636363636:qend_max=117.0:qend_min=87.0:qend_std=9.729056760783415:qend_sum=1192.0:qstart_avg=1.0:qstart_max=1.0:qstart_min=1.0:qstart_std=0.0:qstart_sum=11.0:ref_name_counter=GB_GCA_017307565.1_protein.faa_JAFKHD010000329.1_20@PF00015_full_PFAM.353.527--1||GB_GCA_017307565.1_protein.faa_JAFKHD010000389.1_1@PF00015_full_PFAM.448.611--9||RS_GCF_001426345.1_protein.faa_NZ_LMEM01000013.1_153@PF00015_full_PFAM.1.158--1:scovhsp_avg=66.39090909090909:scovhsp_max=71.8:scovhsp_min=52.3:scovhsp_std=6.310697987616672:scovhsp_sum=730.3000000000001:send_avg=140.54545454545453:send_max=163.0:send_min=98.0:send_std=20.79116945418721:send_sum=1546.0:sstart_avg=33.09090909090909:sstart_max=50.0:sstart_min=8.0:sstart_std=11.622861484630585:sstart_sum=364.0])0.405:1.3e-08[&&NHX:Sample_counter=rhizpot1--6||rhizpot2--3||rhizpot3--6||rhiztom1--6||rhiztom2--3||rhiztom3--8:Type_counter=capture--32:besthit_avg=98.34999999999998:besthit_max=100.0:besthit_min=84.2:besthit_std=4.506863452759377:besthit_sum=1180.1999999999998:bitscore_avg=183.41666666666666:bitscore_max=202.0:bitscore_min=147.0:bitscore_std=19.472396935771478:bitscore_sum=2201.0:capture_class_counter=c__Acidobacteriae--1||c__Alphaproteobacteria--12||c__Bacilli--2||c__Chitinivibrionia--3||c__Clostridia--5||c__Gammaproteobacteria--6||c__Myxococcia--2||c__Syntrophobacteria--1:capture_domain_counter=d__Bacteria--32:capture_family_counter=f__Alteromonadaceae--1||f__Beijerinckiaceae--4||f__Bryobacteraceae--1||f__Burkholderiaceae--3||f__Chitinispirillaceae--3||f__Devosiaceae--4||f__Lachnospiraceae--1||f__Magnetospirillaceae--3||f__Myxococcaceae--2||f__Paenibacillaceae--2||f__Pseudomonadaceae--1||f__Rhodobacteraceae--1||f__Ruminococcaceae--4||f__Syntrophobacteraceae--1||f__Thioalkalivibrionaceae--1:capture_genus_counter=g__Achromobacter--3||g__CADEFT01--1||g__Corallococcus--2||g__Devosia--3||g__Devosia_A--1||g__Eisenbergiella--1||g__GUT77--3||g__Idiomarina--1||g__JACRFY01--1||g__Magnetospirillum--2||g__Marinibacterium--1||g__Methylobacterium--4||g__Paenibacillus_A--1||g__Paenibacillus_Z--1||g__Pseudomonas_F--1||g__Ruthenibacterium--3||g__SbD1--1||g__Thioalkalivibrio--1||g__UBA1405--1:capture_order_counter=o__Bryobacterales--1||o__Burkholderiales--3||o__Chitinivibrionales--3||o__Ectothiorhodospirales--1||o__Enterobacterales--1||o__Lachnospirales--1||o__Myxococcales--2||o__Oscillospirales--4||o__Paenibacillales--2||o__Pseudomonadales--1||o__Rhizobiales--8||o__Rhodobacterales--1||o__Rhodospirillales--3||o__Syntrophobacterales--1:capture_phylum_counter=p__Acidobacteriota--1||p__Desulfobacterota--1||p__Fibrobacterota--3||p__Firmicutes--2||p__Firmicutes_A--5||p__Myxococcota--2||p__Proteobacteria--18:capture_species_counter=s__Achromobacter sp001428845--3||s__CADEFT01 sp018268935--1||s__Corallococcus sp017309135--2||s__Devosia sp017744655--1||s__Devosia sp018828145--2||s__Devosia_A sp016713105--1||s__Eisenbergiella sp003478085--1||s__GUT77 sp009786415--3||s__Idiomarina xiamenensis--1||s__JACRFY01 sp016212565--1||s__Magnetospirillum sp006218045--2||s__Marinibacterium sp003217735--1||s__Methylobacterium brachiatum--1||s__Methylobacterium sp011043735--3||s__Paenibacillus_A sp000159955--1||s__Paenibacillus_Z phyllosphaerae--1||s__Pseudomonas_F resinovorans--1||s__Ruthenibacterium avium--3||s__SbD1 sp900290365--1||s__Thioalkalivibrio sp007120575--1||s__UBA1405 sp910589145--1:evalue_avg=1.7540041666666697e-47:evalue_max=2.02e-46:evalue_min=1.4e-67:evalue_std=5.814081985711241e-47:evalue_sum=2.1048050000000037e-46:gapopen_avg=0.08333333333333333:gapopen_max=1.0:gapopen_min=0.0:gapopen_std=0.28867513459481287:gapopen_sum=1.0:gtdb_class_counter=:gtdb_domain_counter=:gtdb_family_counter=:gtdb_genus_counter=:gtdb_order_counter=:gtdb_phylum_counter=:gtdb_species_counter=:heptad_counter=MCP-34H--32:lbd_counter=:length_avg=108.5:length_max=117.0:length_min=87.0:length_std=9.327379053088816:length_sum=1302.0:mismatch_avg=1.75:mismatch_max=17.0:mismatch_min=0.0:mismatch_std=4.84533515118126:mismatch_sum=21.0:name=N1057987:qcovhsp_avg=99.69166666666666:qcovhsp_max=100.0:qcovhsp_min=97.4:qcovhsp_std=0.7879297769048523:qcovhsp_sum=1196.3:qend_avg=108.41666666666667:qend_max=117.0:qend_min=87.0:qend_std=9.278110439811186:qend_sum=1301.0:qstart_avg=1.0:qstart_max=1.0:qstart_min=1.0:qstart_std=0.0:qstart_sum=12.0:ref_name_counter=GB_GCA_017307565.1_protein.faa_JAFKHD010000329.1_20@PF00015_full_PFAM.353.527--1||GB_GCA_017307565.1_protein.faa_JAFKHD010000389.1_1@PF00015_full_PFAM.448.611--10||RS_GCF_001426345.1_protein.faa_NZ_LMEM01000013.1_153@PF00015_full_PFAM.1.158--1:scovhsp_avg=66.43333333333334:scovhsp_max=71.8:scovhsp_min=52.3:scovhsp_std=6.018808902603623:scovhsp_sum=797.2:send_avg=140.91666666666666:send_max=163.0:send_min=98.0:send_std=19.865265864789926:send_sum=1691.0:sstart_avg=33.416666666666664:sstart_max=50.0:sstart_min=8.0:sstart_std=11.139269874337964:sstart_sum=401.0])0.273:0.0039274[&&NHX:Sample_counter=rhizpot1--6||rhizpot2--3||rhizpot3--6||rhiztom1--7||rhiztom2--3||rhiztom3--9:Type_counter=capture--34:besthit_avg=98.21538461538461:besthit_max=100.0:besthit_min=84.2:besthit_std=4.342204922587554:besthit_sum=1276.8:bitscore_avg=184.30769230769232:bitscore_max=202.0:bitscore_min=147.0:bitscore_std=18.9181773936454:bitscore_sum=2396.0:capture_class_counter=c__Acidobacteriae--1||c__Alphaproteobacteria--13||c__Bacilli--2||c__Chitinivibrionia--4||c__Clostridia--5||c__Gammaproteobacteria--6||c__Myxococcia--2||c__Syntrophobacteria--1:capture_domain_counter=d__Bacteria--34:capture_family_counter=f__Alteromonadaceae--1||f__Beijerinckiaceae--4||f__Bryobacteraceae--1||f__Burkholderiaceae--3||f__Chitinispirillaceae--4||f__Devosiaceae--5||f__Lachnospiraceae--1||f__Magnetospirillaceae--3||f__Myxococcaceae--2||f__Paenibacillaceae--2||f__Pseudomonadaceae--1||f__Rhodobacteraceae--1||f__Ruminococcaceae--4||f__Syntrophobacteraceae--1||f__Thioalkalivibrionaceae--1:capture_genus_counter=g__Achromobacter--3||g__CADEFT01--1||g__Corallococcus--2||g__Devosia--4||g__Devosia_A--1||g__Eisenbergiella--1||g__GUT77--4||g__Idiomarina--1||g__JACRFY01--1||g__Magnetospirillum--2||g__Marinibacterium--1||g__Methylobacterium--4||g__Paenibacillus_A--1||g__Paenibacillus_Z--1||g__Pseudomonas_F--1||g__Ruthenibacterium--3||g__SbD1--1||g__Thioalkalivibrio--1||g__UBA1405--1:capture_order_counter=o__Bryobacterales--1||o__Burkholderiales--3||o__Chitinivibrionales--4||o__Ectothiorhodospirales--1||o__Enterobacterales--1||o__Lachnospirales--1||o__Myxococcales--2||o__Oscillospirales--4||o__Paenibacillales--2||o__Pseudomonadales--1||o__Rhizobiales--9||o__Rhodobacterales--1||o__Rhodospirillales--3||o__Syntrophobacterales--1:capture_phylum_counter=p__Acidobacteriota--1||p__Desulfobacterota--1||p__Fibrobacterota--4||p__Firmicutes--2||p__Firmicutes_A--5||p__Myxococcota--2||p__Proteobacteria--19:capture_species_counter=s__Achromobacter sp001428845--3||s__CADEFT01 sp018268935--1||s__Corallococcus sp017309135--2||s__Devosia sp001427605--1||s__Devosia sp017744655--1||s__Devosia sp018828145--2||s__Devosia_A sp016713105--1||s__Eisenbergiella sp003478085--1||s__GUT77 sp009786415--4||s__Idiomarina xiamenensis--1||s__JACRFY01 sp016212565--1||s__Magnetospirillum sp006218045--2||s__Marinibacterium sp003217735--1||s__Methylobacterium brachiatum--1||s__Methylobacterium sp011043735--3||s__Paenibacillus_A sp000159955--1||s__Paenibacillus_Z phyllosphaerae--1||s__Pseudomonas_F resinovorans--1||s__Ruthenibacterium avium--3||s__SbD1 sp900290365--1||s__Thioalkalivibrio sp007120575--1||s__UBA1405 sp910589145--1:evalue_avg=1.619080769230772e-47:evalue_max=2.02e-46:evalue_min=1.4e-67:evalue_std=5.587776220746588e-47:evalue_sum=2.1048050000000037e-46:gapopen_avg=0.07692307692307693:gapopen_max=1.0:gapopen_min=0.0:gapopen_std=0.2773500981126146:gapopen_sum=1.0:gtdb_class_counter=:gtdb_domain_counter=:gtdb_family_counter=:gtdb_genus_counter=:gtdb_order_counter=:gtdb_phylum_counter=:gtdb_species_counter=:heptad_counter=MCP-34H--34:lbd_counter=:length_avg=109.07692307692308:length_max=117.0:length_min=87.0:length_std=9.169346927503783:length_sum=1418.0:mismatch_avg=1.9230769230769231:mismatch_max=17.0:mismatch_min=0.0:mismatch_std=4.680839284813826:mismatch_sum=25.0:name=N1057988:qcovhsp_avg=99.71538461538461:qcovhsp_max=100.0:qcovhsp_min=97.4:qcovhsp_std=0.7592168704726295:qcovhsp_sum=1296.3:qend_avg=109.0:qend_max=117.0:qend_min=87.0:qend_std=9.128709291752768:qend_sum=1417.0:qstart_avg=1.0:qstart_max=1.0:qstart_min=1.0:qstart_std=0.0:qstart_sum=13.0:ref_name_counter=GB_GCA_017307565.1_protein.faa_JAFKHD010000329.1_20@PF00015_full_PFAM.353.527--1||GB_GCA_017307565.1_protein.faa_JAFKHD010000389.1_1@PF00015_full_PFAM.448.611--11||RS_GCF_001426345.1_protein.faa_NZ_LMEM01000013.1_153@PF00015_full_PFAM.1.158--1:scovhsp_avg=66.80000000000001:scovhsp_max=71.8:scovhsp_min=52.3:scovhsp_std=5.912275365711581:scovhsp_sum=868.4000000000001:send_avg=141.46153846153845:send_max=163.0:send_min=98.0:send_std=19.120736494773524:send_sum=1839.0:sstart_avg=33.38461538461539:sstart_max=50.0:sstart_min=8.0:sstart_std=10.665665017072786:sstart_sum=434.0])0.93:0.0136577[&&NHX:Sample_counter=rhizpot1--7||rhizpot2--3||rhizpot3--6||rhiztom1--9||rhiztom2--4||rhiztom3--11:Type_counter=capture--40:besthit_avg=97.36666666666666:besthit_max=100.0:besthit_min=84.2:besthit_std=3.987922944562081:besthit_sum=1752.6:bitscore_avg=184.88888888888889:bitscore_max=214.0:bitscore_min=147.0:bitscore_std=19.26254790088754:bitscore_sum=3328.0:capture_class_counter=c__Acidobacteriae--1||c__Alphaproteobacteria--15||c__Bacilli--2||c__Chitinivibrionia--4||c__Clostridia--5||c__Dethiobacteria--1||c__Gammaproteobacteria--7||c__Myxococcia--2||c__Polyangia--2||c__Syntrophobacteria--1:capture_domain_counter=d__Bacteria--40:capture_family_counter=f__Alteromonadaceae--1||f__Beijerinckiaceae--4||f__Bryobacteraceae--1||f__Burkholderiaceae--4||f__Chitinispirillaceae--4||f__DTU022--1||f__Devosiaceae--6||f__Lachnospiraceae--1||f__Magnetospirillaceae--3||f__Myxococcaceae--2||f__Paenibacillaceae--2||f__Polyangiaceae--2||f__Pseudomonadaceae--1||f__Rhodobacteraceae--2||f__Ruminococcaceae--4||f__Syntrophobacteraceae--1||f__Thioalkalivibrionaceae--1:capture_genus_counter=g__Achromobacter--3||g__Allosediminivita--1||g__B1SED10-74M--1||g__CADEFT01--1||g__Corallococcus--2||g__Devosia--5||g__Devosia_A--1||g__Eisenbergiella--1||g__GUT77--4||g__Idiomarina--1||g__JACRFY01--1||g__JADJKB01--2||g__Magnetospirillum--2||g__Marinibacterium--1||g__Methylobacterium--4||g__Paenibacillus_A--1||g__Paenibacillus_Z--1||g__Polaromonas--1||g__Pseudomonas_F--1||g__Ruthenibacterium--3||g__SbD1--1||g__Thioalkalivibrio--1||g__UBA1405--1:capture_order_counter=o__Bryobacterales--1||o__Burkholderiales--4||o__Chitinivibrionales--4||o__DTU022--1||o__Ectothiorhodospirales--1||o__Enterobacterales--1||o__Lachnospirales--1||o__Myxococcales--2||o__Oscillospirales--4||o__Paenibacillales--2||o__Polyangiales--2||o__Pseudomonadales--1||o__Rhizobiales--10||o__Rhodobacterales--2||o__Rhodospirillales--3||o__Syntrophobacterales--1:capture_phylum_counter=p__Acidobacteriota--1||p__Desulfobacterota--1||p__Fibrobacterota--4||p__Firmicutes--2||p__Firmicutes_A--5||p__Firmicutes_D--1||p__Myxococcota--4||p__Proteobacteria--22:capture_species_counter=s__Achromobacter sp001428845--3||s__Allosediminivita pacifica--1||s__B1SED10-74M sp003567725--1||s__CADEFT01 sp018268935--1||s__Corallococcus sp017309135--2||s__Devosia sp001427605--2||s__Devosia sp017744655--1||s__Devosia sp018828145--2||s__Devosia_A sp016713105--1||s__Eisenbergiella sp003478085--1||s__GUT77 sp009786415--4||s__Idiomarina xiamenensis--1||s__JACRFY01 sp016212565--1||s__JADJKB01 sp015075635--2||s__Magnetospirillum sp006218045--2||s__Marinibacterium sp003217735--1||s__Methylobacterium brachiatum--1||s__Methylobacterium sp011043735--3||s__Paenibacillus_A sp000159955--1||s__Paenibacillus_Z phyllosphaerae--1||s__Polaromonas sp900112285--1||s__Pseudomonas_F resinovorans--1||s__Ruthenibacterium avium--3||s__SbD1 sp900290365--1||s__Thioalkalivibrio sp007120575--1||s__UBA1405 sp910589145--1:evalue_avg=1.169336988333339e-47:evalue_max=2.02e-46:evalue_min=2.97e-72:evalue_std=4.753606236269523e-47:evalue_sum=2.10480657900001e-46:gapopen_avg=0.1111111111111111:gapopen_max=1.0:gapopen_min=0.0:gapopen_std=0.32338083338177726:gapopen_sum=2.0:gtdb_class_counter=:gtdb_domain_counter=:gtdb_family_counter=:gtdb_genus_counter=:gtdb_order_counter=:gtdb_phylum_counter=:gtdb_species_counter=:heptad_counter=MCP-34H--40:lbd_counter=:length_avg=111.16666666666667:length_max=137.0:length_min=87.0:length_std=11.00400996428655:length_sum=2001.0:mismatch_avg=2.9444444444444446:mismatch_max=17.0:mismatch_min=0.0:mismatch_std=4.465188517490837:mismatch_sum=53.0:name=N1057989:qcovhsp_avg=99.65555555555555:qcovhsp_max=100.0:qcovhsp_min=97.4:qcovhsp_std=0.8431190148505799:qcovhsp_sum=1793.8:qend_avg=111.05555555555556:qend_max=137.0:qend_min=87.0:qend_std=10.94624417039509:qend_sum=1999.0:qstart_avg=1.0:qstart_max=1.0:qstart_min=1.0:qstart_std=0.0:qstart_sum=18.0:ref_name_counter=GB_GCA_017307565.1_protein.faa_JAFKHD010000329.1_20@PF00015_full_PFAM.353.527--1||GB_GCA_017307565.1_protein.faa_JAFKHD010000389.1_1@PF00015_full_PFAM.448.611--13||GB_GCA_017744655.1_protein.faa_JAGIAW010000008.1_13@PF00015_full_PFAM.524.710--3||RS_GCF_001426345.1_protein.faa_NZ_LMEM01000013.1_153@PF00015_full_PFAM.1.158--1:scovhsp_avg=66.73888888888888:scovhsp_max=84.0:scovhsp_min=52.3:scovhsp_std=7.856218135890375:scovhsp_sum=1201.3:send_avg=137.11111111111111:send_max=163.0:send_min=98.0:send_std=19.670488163112868:send_sum=2468.0:sstart_avg=26.944444444444443:sstart_max=50.0:sstart_min=3.0:sstart_std=14.794562682530373:sstart_sum=485.0])0:5e-09[&&NHX:Sample_counter=rhizpot1--7||rhizpot2--3||rhizpot3--6||rhiztom1--9||rhiztom2--4||rhiztom3--12:Type_counter=capture--41:besthit_avg=97.36666666666666:besthit_max=100.0:besthit_min=84.2:besthit_std=3.987922944562081:besthit_sum=1752.6:bitscore_avg=184.88888888888889:bitscore_max=214.0:bitscore_min=147.0:bitscore_std=19.26254790088754:bitscore_sum=3328.0:capture_class_counter=c__Acidobacteriae--1||c__Alphaproteobacteria--15||c__Bacilli--2||c__Chitinivibrionia--4||c__Clostridia--6||c__Dethiobacteria--1||c__Gammaproteobacteria--7||c__Myxococcia--2||c__Polyangia--2||c__Syntrophobacteria--1:capture_domain_counter=d__Bacteria--41:capture_family_counter=f__Alteromonadaceae--1||f__Beijerinckiaceae--4||f__Bryobacteraceae--1||f__Burkholderiaceae--4||f__Chitinispirillaceae--4||f__DTU022--1||f__Devosiaceae--6||f__Lachnospiraceae--1||f__Magnetospirillaceae--3||f__Myxococcaceae--2||f__Paenibacillaceae--2||f__Polyangiaceae--2||f__Pseudomonadaceae--1||f__Rhodobacteraceae--2||f__Ruminococcaceae--5||f__Syntrophobacteraceae--1||f__Thioalkalivibrionaceae--1:capture_genus_counter=g__Achromobacter--3||g__Allosediminivita--1||g__B1SED10-74M--1||g__CADEFT01--1||g__Corallococcus--2||g__Devosia--5||g__Devosia_A--1||g__Eisenbergiella--1||g__GUT77--4||g__Idiomarina--1||g__JACRFY01--1||g__JADJKB01--2||g__Magnetospirillum--2||g__Marinibacterium--1||g__Methylobacterium--4||g__Paenibacillus_A--1||g__Paenibacillus_Z--1||g__Polaromonas--1||g__Pseudomonas_F--1||g__Ruthenibacterium--3||g__SbD1--1||g__Thioalkalivibrio--1||g__UBA1405--2:capture_order_counter=o__Bryobacterales--1||o__Burkholderiales--4||o__Chitinivibrionales--4||o__DTU022--1||o__Ectothiorhodospirales--1||o__Enterobacterales--1||o__Lachnospirales--1||o__Myxococcales--2||o__Oscillospirales--5||o__Paenibacillales--2||o__Polyangiales--2||o__Pseudomonadales--1||o__Rhizobiales--10||o__Rhodobacterales--2||o__Rhodospirillales--3||o__Syntrophobacterales--1:capture_phylum_counter=p__Acidobacteriota--1||p__Desulfobacterota--1||p__Fibrobacterota--4||p__Firmicutes--2||p__Firmicutes_A--6||p__Firmicutes_D--1||p__Myxococcota--4||p__Proteobacteria--22:capture_species_counter=s__Achromobacter sp001428845--3||s__Allosediminivita pacifica--1||s__B1SED10-74M sp003567725--1||s__CADEFT01 sp018268935--1||s__Corallococcus sp017309135--2||s__Devosia sp001427605--2||s__Devosia sp017744655--1||s__Devosia sp018828145--2||s__Devosia_A sp016713105--1||s__Eisenbergiella sp003478085--1||s__GUT77 sp009786415--4||s__Idiomarina xiamenensis--1||s__JACRFY01 sp016212565--1||s__JADJKB01 sp015075635--2||s__Magnetospirillum sp006218045--2||s__Marinibacterium sp003217735--1||s__Methylobacterium brachiatum--1||s__Methylobacterium sp011043735--3||s__Paenibacillus_A sp000159955--1||s__Paenibacillus_Z phyllosphaerae--1||s__Polaromonas sp900112285--1||s__Pseudomonas_F resinovorans--1||s__Ruthenibacterium avium--3||s__SbD1 sp900290365--1||s__Thioalkalivibrio sp007120575--1||s__UBA1405 sp910589145--2:evalue_avg=1.169336988333339e-47:evalue_max=2.02e-46:evalue_min=2.97e-72:evalue_std=4.753606236269523e-47:evalue_sum=2.10480657900001e-46:gapopen_avg=0.1111111111111111:gapopen_max=1.0:gapopen_min=0.0:gapopen_std=0.32338083338177726:gapopen_sum=2.0:gtdb_class_counter=:gtdb_domain_counter=:gtdb_family_counter=:gtdb_genus_counter=:gtdb_order_counter=:gtdb_phylum_counter=:gtdb_species_counter=:heptad_counter=MCP-34H--41:lbd_counter=:length_avg=111.16666666666667:length_max=137.0:length_min=87.0:length_std=11.00400996428655:length_sum=2001.0:mismatch_avg=2.9444444444444446:mismatch_max=17.0:mismatch_min=0.0:mismatch_std=4.465188517490837:mismatch_sum=53.0:name=N1057990:qcovhsp_avg=99.65555555555555:qcovhsp_max=100.0:qcovhsp_min=97.4:qcovhsp_std=0.8431190148505799:qcovhsp_sum=1793.8:qend_avg=111.05555555555556:qend_max=137.0:qend_min=87.0:qend_std=10.94624417039509:qend_sum=1999.0:qstart_avg=1.0:qstart_max=1.0:qstart_min=1.0:qstart_std=0.0:qstart_sum=18.0:ref_name_counter=GB_GCA_017307565.1_protein.faa_JAFKHD010000329.1_20@PF00015_full_PFAM.353.527--1||GB_GCA_017307565.1_protein.faa_JAFKHD010000389.1_1@PF00015_full_PFAM.448.611--13||GB_GCA_017744655.1_protein.faa_JAGIAW010000008.1_13@PF00015_full_PFAM.524.710--3||RS_GCF_001426345.1_protein.faa_NZ_LMEM01000013.1_153@PF00015_full_PFAM.1.158--1:scovhsp_avg=66.73888888888888:scovhsp_max=84.0:scovhsp_min=52.3:scovhsp_std=7.856218135890375:scovhsp_sum=1201.3:send_avg=137.11111111111111:send_max=163.0:send_min=98.0:send_std=19.670488163112868:send_sum=2468.0:sstart_avg=26.944444444444443:sstart_max=50.0:sstart_min=3.0:sstart_std=14.794562682530373:sstart_sum=485.0],(((49518751-e5ab-4f33-ab3e-f82755e43f26_2@MCPsignal.279.361:5e-09[&&NHX:Sample=rhiztom3:Type=capture:capture_class=c__Clostridia:capture_domain=d__Bacteria:capture_family=f__Ruminococcaceae:capture_genus=g__UBA1405:capture_order=o__Oscillospirales:capture_phylum=p__Firmicutes_A:capture_species=s__UBA1405 sp910589145:heptad=MCP-34H],c857333d-685c-4b47-8b33-f4ae816c4d37_2@MCPsignal.286.362:0.0277542[&&NHX:Sample=rhiztom3:Type=capture:capture_class=c__Acidobacteriae:capture_domain=d__Bacteria:capture_family=f__Bryobacteraceae:capture_genus=g__F-183:capture_order=o__Bryobacterales:capture_phylum=p__Acidobacteriota:capture_species=s__F-183 sp016865505:heptad=MCP-34H])0.852:0.0106375[&&NHX:Sample_counter=rhiztom3--2:Type_counter=capture--2:capture_class_counter=c__Acidobacteriae--1||c__Clostridia--1:capture_domain_counter=d__Bacteria--2:capture_family_counter=f__Bryobacteraceae--1||f__Ruminococcaceae--1:capture_genus_counter=g__F-183--1||g__UBA1405--1:capture_order_counter=o__Bryobacterales--1||o__Oscillospirales--1:capture_phylum_counter=p__Acidobacteriota--1||p__Firmicutes_A--1:capture_species_counter=s__F-183 sp016865505--1||s__UBA1405 sp910589145--1:gtdb_class_counter=:gtdb_domain_counter=:gtdb_family_counter=:gtdb_genus_counter=:gtdb_order_counter=:gtdb_phylum_counter=:gtdb_species_counter=:heptad_counter=MCP-34H--2:lbd_counter=:name=N1057993:ref_name_counter=],20c4b6e5-b67a-4012-9f5c-d1eab3203072_3@MCPsignal.157.242:5e-09[&&NHX:Sample=rhiztom1:Type=capture:capture_class=c__Alphaproteobacteria:capture_domain=d__Bacteria:capture_family=f__Rhizobiaceae:capture_genus=g__Rhizobium:capture_order=o__Rhizobiales:capture_phylum=p__Proteobacteria:capture_species=s__Rhizobium leucaenae:heptad=MCP-34H])0:5e-09[&&NHX:Sample_counter=rhiztom1--1||rhiztom3--2:Type_counter=capture--3:capture_class_counter=c__Acidobacteriae--1||c__Alphaproteobacteria--1||c__Clostridia--1:capture_domain_counter=d__Bacteria--3:capture_family_counter=f__Bryobacteraceae--1||f__Rhizobiaceae--1||f__Ruminococcaceae--1:capture_genus_counter=g__F-183--1||g__Rhizobium--1||g__UBA1405--1:capture_order_counter=o__Bryobacterales--1||o__Oscillospirales--1||o__Rhizobiales--1:capture_phylum_counter=p__Acidobacteriota--1||p__Firmicutes_A--1||p__Proteobacteria--1:capture_species_counter=s__F-183 sp016865505--1||s__Rhizobium leucaenae--1||s__UBA1405 sp910589145--1:gtdb_class_counter=:gtdb_domain_counter=:gtdb_family_counter=:gtdb_genus_counter=:gtdb_order_counter=:gtdb_phylum_counter=:gtdb_species_counter=:heptad_counter=MCP-34H--3:lbd_counter=:name=N1057995:ref_name_counter=],((19ff9590-21ec-4f74-87ad-cd1df55160dd_5@MCPsignal.94.177:5e-09[&&NHX:Sample=rhiztom3:Type=capture:capture_class=c__Clostridia:capture_domain=d__Bacteria:capture_family=f__Ruminococcaceae:capture_genus=g__UBA1405:capture_order=o__Oscillospirales:capture_phylum=p__Firmicutes_A:capture_species=s__UBA1405 sp910589145:heptad=MCP-34H],(85f39d34-3fdb-4246-89a0-7a7d2fa874bb_6@MCPsignal.224.306:5e-09[&&NHX:Sample=rhiztom1:Type=capture:capture_class=c__Alphaproteobacteria:capture_domain=d__Bacteria:capture_family=f__Magnetospirillaceae:capture_genus=g__JACRFY01:capture_order=o__Rhodospirillales:capture_phylum=p__Proteobacteria:capture_species=s__JACRFY01 sp016212565:heptad=MCP-34H],580b4765-9828-5041-b8f6-2e5af49dfcb1_1@MCPsignal.249.329:5e-09[&&NHX:Sample=rhiztom1:Type=capture:capture_class=c__Clostridia:capture_domain=d__Bacteria:capture_family=f__Ruminococcaceae:capture_genus=g__UBA1405:capture_order=o__Oscillospirales:capture_phylum=p__Firmicutes_A:capture_species=s__UBA1405 sp910589145:heptad=MCP-34H])0.762:5e-09[&&NHX:Sample_counter=rhiztom1--2:Type_counter=capture--2:capture_class_counter=c__Alphaproteobacteria--1||c__Clostridia--1:capture_domain_counter=d__Bacteria--2:capture_family_counter=f__Magnetospirillaceae--1||f__Ruminococcaceae--1:capture_genus_counter=g__JACRFY01--1||g__UBA1405--1:capture_order_counter=o__Oscillospirales--1||o__Rhodospirillales--1:capture_phylum_counter=p__Firmicutes_A--1||p__Proteobacteria--1:capture_species_counter=s__JACRFY01 sp016212565--1||s__UBA1405 sp910589145--1:gtdb_class_counter=:gtdb_domain_counter=:gtdb_family_counter=:gtdb_genus_counter=:gtdb_order_counter=:gtdb_phylum_counter=:gtdb_species_counter=:heptad_counter=MCP-34H--2:lbd_counter=:name=N1057999:ref_name_counter=])0.924:6e-09[&&NHX:Sample_counter=rhiztom1--2||rhiztom3--1:Type_counter=capture--3:capture_class_counter=c__Alphaproteobacteria--1||c__Clostridia--2:capture_domain_counter=d__Bacteria--3:capture_family_counter=f__Magnetospirillaceae--1||f__Ruminococcaceae--2:capture_genus_counter=g__JACRFY01--1||g__UBA1405--2:capture_order_counter=o__Oscillospirales--2||o__Rhodospirillales--1:capture_phylum_counter=p__Firmicutes_A--2||p__Proteobacteria--1:capture_species_counter=s__JACRFY01 sp016212565--1||s__UBA1405 sp910589145--2:gtdb_class_counter=:gtdb_domain_counter=:gtdb_family_counter=:gtdb_genus_counter=:gtdb_order_counter=:gtdb_phylum_counter=:gtdb_species_counter=:heptad_counter=MCP-34H--3:lbd_counter=:name=N1058000:ref_name_counter=],((c1832e9c-f3f1-4720-9d92-a69034c9d9ec_6@MCPsignal.240.324:0[&&NHX:Sample=rhizpot1:Type=capture:capture_class=c__Alphaproteobacteria:capture_domain=d__Bacteria:capture_family=f__Acetobacteraceae:capture_genus=g__Asaia:capture_order=o__Acetobacterales:capture_phylum=p__Proteobacteria:capture_species=s__Asaia bogorensis:heptad=MCP-34H],8fb710f2-64b4-4488-8885-b35a3cf1c1cb_3@MCPsignal.52.136:0[&&NHX:Sample=rhiztom1:Type=capture:capture_class=c__Clostridia:capture_domain=d__Bacteria:capture_family=f__Ruminococcaceae:capture_genus=g__UBA1405:capture_order=o__Oscillospirales:capture_phylum=p__Firmicutes_A:capture_species=s__UBA1405 sp910589145:heptad=MCP-34H])0:0[&&NHX:Sample_counter=rhizpot1--1||rhiztom1--1:Type_counter=capture--2:capture_class_counter=c__Alphaproteobacteria--1||c__Clostridia--1:capture_domain_counter=d__Bacteria--2:capture_family_counter=f__Acetobacteraceae--1||f__Ruminococcaceae--1:capture_genus_counter=g__Asaia--1||g__UBA1405--1:capture_order_counter=o__Acetobacterales--1||o__Oscillospirales--1:capture_phylum_counter=p__Firmicutes_A--1||p__Proteobacteria--1:capture_species_counter=s__Asaia bogorensis--1||s__UBA1405 sp910589145--1:gtdb_class_counter=:gtdb_domain_counter=:gtdb_family_counter=:gtdb_genus_counter=:gtdb_order_counter=:gtdb_phylum_counter=:gtdb_species_counter=:heptad_counter=MCP-34H--2:lbd_counter=:name=N1058003:ref_name_counter=],78139a99-e1d9-4d6d-9002-6393b6fc6dec_6@MCPsignal.48.132:0[&&NHX:Sample=rhiztom1:Type=capture:capture_class=c__Clostridia:capture_domain=d__Bacteria:capture_family=f__Ruminococcaceae:capture_genus=g__UBA1405:capture_order=o__Oscillospirales:capture_phylum=p__Firmicutes_A:capture_species=s__UBA1405 sp910589145:heptad=MCP-34H]):5e-09[&&NHX:Sample_counter=rhizpot1--1||rhiztom1--2:Type_counter=capture--3:capture_class_counter=c__Alphaproteobacteria--1||c__Clostridia--2:capture_domain_counter=d__Bacteria--3:capture_family_counter=f__Acetobacteraceae--1||f__Ruminococcaceae--2:capture_genus_counter=g__Asaia--1||g__UBA1405--2:capture_order_counter=o__Acetobacterales--1||o__Oscillospirales--2:capture_phylum_counter=p__Firmicutes_A--2||p__Proteobacteria--1:capture_species_counter=s__Asaia bogorensis--1||s__UBA1405 sp910589145--2:gtdb_class_counter=:gtdb_domain_counter=:gtdb_family_counter=:gtdb_genus_counter=:gtdb_order_counter=:gtdb_phylum_counter=:gtdb_species_counter=:heptad_counter=MCP-34H--3:lbd_counter=:name=N1058005:ref_name_counter=])0.971:5e-09[&&NHX:Sample_counter=rhizpot1--1||rhiztom1--4||rhiztom3--1:Type_counter=capture--6:capture_class_counter=c__Alphaproteobacteria--2||c__Clostridia--4:capture_domain_counter=d__Bacteria--6:capture_family_counter=f__Acetobacteraceae--1||f__Magnetospirillaceae--1||f__Ruminococcaceae--4:capture_genus_counter=g__Asaia--1||g__JACRFY01--1||g__UBA1405--4:capture_order_counter=o__Acetobacterales--1||o__Oscillospirales--4||o__Rhodospirillales--1:capture_phylum_counter=p__Firmicutes_A--4||p__Proteobacteria--2:capture_species_counter=s__Asaia bogorensis--1||s__JACRFY01 sp016212565--1||s__UBA1405 sp910589145--4:gtdb_class_counter=:gtdb_domain_counter=:gtdb_family_counter=:gtdb_genus_counter=:gtdb_order_counter=:gtdb_phylum_counter=:gtdb_species_counter=:heptad_counter=MCP-34H--6:lbd_counter=:name=N1058006:ref_name_counter=])0.627:5e-09[&&NHX:Sample_counter=rhizpot1--1||rhiztom1--5||rhiztom3--3:Type_counter=capture--9:capture_class_counter=c__Acidobacteriae--1||c__Alphaproteobacteria--3||c__Clostridia--5:capture_domain_counter=d__Bacteria--9:capture_family_counter=f__Acetobacteraceae--1||f__Bryobacteraceae--1||f__Magnetospirillaceae--1||f__Rhizobiaceae--1||f__Ruminococcaceae--5:capture_genus_counter=g__Asaia--1||g__F-183--1||g__JACRFY01--1||g__Rhizobium--1||g__UBA1405--5:capture_order_counter=o__Acetobacterales--1||o__Bryobacterales--1||o__Oscillospirales--5||o__Rhizobiales--1||o__Rhodospirillales--1:capture_phylum_counter=p__Acidobacteriota--1||p__Firmicutes_A--5||p__Proteobacteria--3:capture_species_counter=s__Asaia bogorensis--1||s__F-183 sp016865505--1||s__JACRFY01 sp016212565--1||s__Rhizobium leucaenae--1||s__UBA1405 sp910589145--5:gtdb_class_counter=:gtdb_domain_counter=:gtdb_family_counter=:gtdb_genus_counter=:gtdb_order_counter=:gtdb_phylum_counter=:gtdb_species_counter=:heptad_counter=MCP-34H--9:lbd_counter=:name=N1058007:ref_name_counter=])0.58:5e-09[&&NHX:Sample_counter=rhizpot1--8||rhizpot2--3||rhizpot3--6||rhiztom1--14||rhiztom2--4||rhiztom3--15:Type_counter=capture--50:besthit_avg=97.36666666666666:besthit_max=100.0:besthit_min=84.2:besthit_std=3.987922944562081:besthit_sum=1752.6:bitscore_avg=184.88888888888889:bitscore_max=214.0:bitscore_min=147.0:bitscore_std=19.26254790088754:bitscore_sum=3328.0:capture_class_counter=c__Acidobacteriae--2||c__Alphaproteobacteria--18||c__Bacilli--2||c__Chitinivibrionia--4||c__Clostridia--11||c__Dethiobacteria--1||c__Gammaproteobacteria--7||c__Myxococcia--2||c__Polyangia--2||c__Syntrophobacteria--1:capture_domain_counter=d__Bacteria--50:capture_family_counter=f__Acetobacteraceae--1||f__Alteromonadaceae--1||f__Beijerinckiaceae--4||f__Bryobacteraceae--2||f__Burkholderiaceae--4||f__Chitinispirillaceae--4||f__DTU022--1||f__Devosiaceae--6||f__Lachnospiraceae--1||f__Magnetospirillaceae--4||f__Myxococcaceae--2||f__Paenibacillaceae--2||f__Polyangiaceae--2||f__Pseudomonadaceae--1||f__Rhizobiaceae--1||f__Rhodobacteraceae--2||f__Ruminococcaceae--10||f__Syntrophobacteraceae--1||f__Thioalkalivibrionaceae--1:capture_genus_counter=g__Achromobacter--3||g__Allosediminivita--1||g__Asaia--1||g__B1SED10-74M--1||g__CADEFT01--1||g__Corallococcus--2||g__Devosia--5||g__Devosia_A--1||g__Eisenbergiella--1||g__F-183--1||g__GUT77--4||g__Idiomarina--1||g__JACRFY01--2||g__JADJKB01--2||g__Magnetospirillum--2||g__Marinibacterium--1||g__Methylobacterium--4||g__Paenibacillus_A--1||g__Paenibacillus_Z--1||g__Polaromonas--1||g__Pseudomonas_F--1||g__Rhizobium--1||g__Ruthenibacterium--3||g__SbD1--1||g__Thioalkalivibrio--1||g__UBA1405--7:capture_order_counter=o__Acetobacterales--1||o__Bryobacterales--2||o__Burkholderiales--4||o__Chitinivibrionales--4||o__DTU022--1||o__Ectothiorhodospirales--1||o__Enterobacterales--1||o__Lachnospirales--1||o__Myxococcales--2||o__Oscillospirales--10||o__Paenibacillales--2||o__Polyangiales--2||o__Pseudomonadales--1||o__Rhizobiales--11||o__Rhodobacterales--2||o__Rhodospirillales--4||o__Syntrophobacterales--1:capture_phylum_counter=p__Acidobacteriota--2||p__Desulfobacterota--1||p__Fibrobacterota--4||p__Firmicutes--2||p__Firmicutes_A--11||p__Firmicutes_D--1||p__Myxococcota--4||p__Proteobacteria--25:capture_species_counter=s__Achromobacter sp001428845--3||s__Allosediminivita pacifica--1||s__Asaia bogorensis--1||s__B1SED10-74M sp003567725--1||s__CADEFT01 sp018268935--1||s__Corallococcus sp017309135--2||s__Devosia sp001427605--2||s__Devosia sp017744655--1||s__Devosia sp018828145--2||s__Devosia_A sp016713105--1||s__Eisenbergiella sp003478085--1||s__F-183 sp016865505--1||s__GUT77 sp009786415--4||s__Idiomarina xiamenensis--1||s__JACRFY01 sp016212565--2||s__JADJKB01 sp015075635--2||s__Magnetospirillum sp006218045--2||s__Marinibacterium sp003217735--1||s__Methylobacterium brachiatum--1||s__Methylobacterium sp011043735--3||s__Paenibacillus_A sp000159955--1||s__Paenibacillus_Z phyllosphaerae--1||s__Polaromonas sp900112285--1||s__Pseudomonas_F resinovorans--1||s__Rhizobium leucaenae--1||s__Ruthenibacterium avium--3||s__SbD1 sp900290365--1||s__Thioalkalivibrio sp007120575--1||s__UBA1405 sp910589145--7:evalue_avg=1.169336988333339e-47:evalue_max=2.02e-46:evalue_min=2.97e-72:evalue_std=4.753606236269523e-47:evalue_sum=2.10480657900001e-46:gapopen_avg=0.1111111111111111:gapopen_max=1.0:gapopen_min=0.0:gapopen_std=0.32338083338177726:gapopen_sum=2.0:gtdb_class_counter=:gtdb_domain_counter=:gtdb_family_counter=:gtdb_genus_counter=:gtdb_order_counter=:gtdb_phylum_counter=:gtdb_species_counter=:heptad_counter=MCP-34H--50:lbd_counter=:length_avg=111.16666666666667:length_max=137.0:length_min=87.0:length_std=11.00400996428655:length_sum=2001.0:mismatch_avg=2.9444444444444446:mismatch_max=17.0:mismatch_min=0.0:mismatch_std=4.465188517490838:mismatch_sum=53.0:name=N1058008:qcovhsp_avg=99.65555555555555:qcovhsp_max=100.0:qcovhsp_min=97.4:qcovhsp_std=0.8431190148505799:qcovhsp_sum=1793.8:qend_avg=111.05555555555556:qend_max=137.0:qend_min=87.0:qend_std=10.94624417039509:qend_sum=1999.0:qstart_avg=1.0:qstart_max=1.0:qstart_min=1.0:qstart_std=0.0:qstart_sum=18.0:ref_name_counter=GB_GCA_017307565.1_protein.faa_JAFKHD010000329.1_20@PF00015_full_PFAM.353.527--1||GB_GCA_017307565.1_protein.faa_JAFKHD010000389.1_1@PF00015_full_PFAM.448.611--13||GB_GCA_017744655.1_protein.faa_JAGIAW010000008.1_13@PF00015_full_PFAM.524.710--3||RS_GCF_001426345.1_protein.faa_NZ_LMEM01000013.1_153@PF00015_full_PFAM.1.158--1:scovhsp_avg=66.73888888888888:scovhsp_max=84.0:scovhsp_min=52.3:scovhsp_std=7.856218135890375:scovhsp_sum=1201.3:send_avg=137.11111111111111:send_max=163.0:send_min=98.0:send_std=19.670488163112868:send_sum=2468.0:sstart_avg=26.944444444444443:sstart_max=50.0:sstart_min=3.0:sstart_std=14.794562682530373:sstart_sum=485.0],(58301b0c-fe84-404e-98ee-50dbd8f7f7f9_6@MCPsignal.836.944:5e-09[&&NHX:Sample=rhizpot3:Type=capture:besthit=99.1:bitscore=188.0:capture_class=c__Alphaproteobacteria:capture_domain=d__Bacteria:capture_family=f__Devosiaceae:capture_genus=g__Devosia_A:capture_order=o__Rhizobiales:capture_phylum=p__Proteobacteria:capture_species=s__Devosia_A sp016713105:evalue=2.95e-62:gapopen=0.0:heptad=MCP-34H:length=108.0:mismatch=1.0:qcovhsp=100.0:qend=108.0:qstart=1.0:ref_name=GB_GCA_017307565.1_protein.faa_JAFKHD010000389.1_1@PF00015_full_PFAM.448.611:scovhsp=66.3:send=148.0:sstart=41.0],(7c23e22f-8f81-4da0-b4c0-de2d342b8379_5@MCPsignal.35.119:0.0185572[&&NHX:Sample=rhiztom1:Type=capture:capture_class=c__Myxococcia:capture_domain=d__Bacteria:capture_family=f__Myxococcaceae:capture_genus=g__Corallococcus:capture_order=o__Myxococcales:capture_phylum=p__Myxococcota:capture_species=s__Corallococcus terminator:heptad=MCP-34H],6fbad2fa-634b-4486-a57b-06c2dbec6615_5@MCPsignal.322.418:5e-09[&&NHX:Sample=rhiztom3:Type=capture:besthit=99.0:bitscore=165.0:capture_class=c__Clostridia:capture_domain=d__Bacteria:capture_family=f__Ruminococcaceae:capture_genus=g__UBA1405:capture_order=o__Oscillospirales:capture_phylum=p__Firmicutes_A:capture_species=s__UBA1405 sp910589145:evalue=1.72e-53:gapopen=0.0:heptad=MCP-34H:length=96.0:mismatch=1.0:qcovhsp=100.0:qend=96.0:qstart=1.0:ref_name=GB_GCA_017307565.1_protein.faa_JAFKHD010000389.1_1@PF00015_full_PFAM.448.611:scovhsp=58.9:send=148.0:sstart=53.0])0.655:0.0101674[&&NHX:Sample_counter=rhiztom1--1||rhiztom3--1:Type_counter=capture--2:besthit_avg=99.0:besthit_max=99.0:besthit_min=99.0:besthit_std=0:besthit_sum=99.0:bitscore_avg=165.0:bitscore_max=165.0:bitscore_min=165.0:bitscore_std=0:bitscore_sum=165.0:capture_class_counter=c__Clostridia--1||c__Myxococcia--1:capture_domain_counter=d__Bacteria--2:capture_family_counter=f__Myxococcaceae--1||f__Ruminococcaceae--1:capture_genus_counter=g__Corallococcus--1||g__UBA1405--1:capture_order_counter=o__Myxococcales--1||o__Oscillospirales--1:capture_phylum_counter=p__Firmicutes_A--1||p__Myxococcota--1:capture_species_counter=s__Corallococcus terminator--1||s__UBA1405 sp910589145--1:evalue_avg=1.72e-53:evalue_max=1.72e-53:evalue_min=1.72e-53:evalue_std=0:evalue_sum=1.72e-53:gapopen_avg=0.0:gapopen_max=0.0:gapopen_min=0.0:gapopen_std=0:gapopen_sum=0.0:gtdb_class_counter=:gtdb_domain_counter=:gtdb_family_counter=:gtdb_genus_counter=:gtdb_order_counter=:gtdb_phylum_counter=:gtdb_species_counter=:heptad_counter=MCP-34H--2:lbd_counter=:length_avg=96.0:length_max=96.0:length_min=96.0:length_std=0:length_sum=96.0:mismatch_avg=1.0:mismatch_max=1.0:mismatch_min=1.0:mismatch_std=0:mismatch_sum=1.0:name=N1058012:qcovhsp_avg=100.0:qcovhsp_max=100.0:qcovhsp_min=100.0:qcovhsp_std=0:qcovhsp_sum=100.0:qend_avg=96.0:qend_max=96.0:qend_min=96.0:qend_std=0:qend_sum=96.0:qstart_avg=1.0:qstart_max=1.0:qstart_min=1.0:qstart_std=0:qstart_sum=1.0:ref_name_counter=GB_GCA_017307565.1_protein.faa_JAFKHD010000389.1_1@PF00015_full_PFAM.448.611--1:scovhsp_avg=58.9:scovhsp_max=58.9:scovhsp_min=58.9:scovhsp_std=0:scovhsp_sum=58.9:send_avg=148.0:send_max=148.0:send_min=148.0:send_std=0:send_sum=148.0:sstart_avg=53.0:sstart_max=53.0:sstart_min=53.0:sstart_std=0:sstart_sum=53.0])0.798:0.0101397[&&NHX:Sample_counter=rhizpot3--1||rhiztom1--1||rhiztom3--1:Type_counter=capture--3:besthit_avg=99.05:besthit_max=99.1:besthit_min=99.0:besthit_std=0.07071067811865074:besthit_sum=198.1:bitscore_avg=176.5:bitscore_max=188.0:bitscore_min=165.0:bitscore_std=16.263455967290593:bitscore_sum=353.0:capture_class_counter=c__Alphaproteobacteria--1||c__Clostridia--1||c__Myxococcia--1:capture_domain_counter=d__Bacteria--3:capture_family_counter=f__Devosiaceae--1||f__Myxococcaceae--1||f__Ruminococcaceae--1:capture_genus_counter=g__Corallococcus--1||g__Devosia_A--1||g__UBA1405--1:capture_order_counter=o__Myxococcales--1||o__Oscillospirales--1||o__Rhizobiales--1:capture_phylum_counter=p__Firmicutes_A--1||p__Myxococcota--1||p__Proteobacteria--1:capture_species_counter=s__Corallococcus terminator--1||s__Devosia_A sp016713105--1||s__UBA1405 sp910589145--1:evalue_avg=8.60000001475e-54:evalue_max=1.72e-53:evalue_min=2.95e-62:evalue_std=1.2162236615548968e-53:evalue_sum=1.72000000295e-53:gapopen_avg=0.0:gapopen_max=0.0:gapopen_min=0.0:gapopen_std=0.0:gapopen_sum=0.0:gtdb_class_counter=:gtdb_domain_counter=:gtdb_family_counter=:gtdb_genus_counter=:gtdb_order_counter=:gtdb_phylum_counter=:gtdb_species_counter=:heptad_counter=MCP-34H--3:lbd_counter=:length_avg=102.0:length_max=108.0:length_min=96.0:length_std=8.48528137423857:length_sum=204.0:mismatch_avg=1.0:mismatch_max=1.0:mismatch_min=1.0:mismatch_std=0.0:mismatch_sum=2.0:name=N1058013:qcovhsp_avg=100.0:qcovhsp_max=100.0:qcovhsp_min=100.0:qcovhsp_std=0.0:qcovhsp_sum=200.0:qend_avg=102.0:qend_max=108.0:qend_min=96.0:qend_std=8.48528137423857:qend_sum=204.0:qstart_avg=1.0:qstart_max=1.0:qstart_min=1.0:qstart_std=0.0:qstart_sum=2.0:ref_name_counter=GB_GCA_017307565.1_protein.faa_JAFKHD010000389.1_1@PF00015_full_PFAM.448.611--2:scovhsp_avg=62.599999999999994:scovhsp_max=66.3:scovhsp_min=58.9:scovhsp_std=5.23259018078045:scovhsp_sum=125.19999999999999:send_avg=148.0:send_max=148.0:send_min=148.0:send_std=0.0:send_sum=296.0:sstart_avg=47.0:sstart_max=53.0:sstart_min=41.0:sstart_std=8.48528137423857:sstart_sum=94.0])0.276:0.00911535[&&NHX:Sample_counter=rhizpot1--8||rhizpot2--3||rhizpot3--7||rhiztom1--15||rhiztom2--4||rhiztom3--16:Type_counter=capture--53:besthit_avg=97.535:besthit_max=100.0:besthit_min=84.2:besthit_std=3.8076481206285733:besthit_sum=1950.7:bitscore_avg=184.05:bitscore_max=214.0:bitscore_min=147.0:bitscore_std=18.77701562521248:bitscore_sum=3681.0:capture_class_counter=c__Acidobacteriae--2||c__Alphaproteobacteria--19||c__Bacilli--2||c__Chitinivibrionia--4||c__Clostridia--12||c__Dethiobacteria--1||c__Gammaproteobacteria--7||c__Myxococcia--3||c__Polyangia--2||c__Syntrophobacteria--1:capture_domain_counter=d__Bacteria--53:capture_family_counter=f__Acetobacteraceae--1||f__Alteromonadaceae--1||f__Beijerinckiaceae--4||f__Bryobacteraceae--2||f__Burkholderiaceae--4||f__Chitinispirillaceae--4||f__DTU022--1||f__Devosiaceae--7||f__Lachnospiraceae--1||f__Magnetospirillaceae--4||f__Myxococcaceae--3||f__Paenibacillaceae--2||f__Polyangiaceae--2||f__Pseudomonadaceae--1||f__Rhizobiaceae--1||f__Rhodobacteraceae--2||f__Ruminococcaceae--11||f__Syntrophobacteraceae--1||f__Thioalkalivibrionaceae--1:capture_genus_counter=g__Achromobacter--3||g__Allosediminivita--1||g__Asaia--1||g__B1SED10-74M--1||g__CADEFT01--1||g__Corallococcus--3||g__Devosia--5||g__Devosia_A--2||g__Eisenbergiella--1||g__F-183--1||g__GUT77--4||g__Idiomarina--1||g__JACRFY01--2||g__JADJKB01--2||g__Magnetospirillum--2||g__Marinibacterium--1||g__Methylobacterium--4||g__Paenibacillus_A--1||g__Paenibacillus_Z--1||g__Polaromonas--1||g__Pseudomonas_F--1||g__Rhizobium--1||g__Ruthenibacterium--3||g__SbD1--1||g__Thioalkalivibrio--1||g__UBA1405--8:capture_order_counter=o__Acetobacterales--1||o__Bryobacterales--2||o__Burkholderiales--4||o__Chitinivibrionales--4||o__DTU022--1||o__Ectothiorhodospirales--1||o__Enterobacterales--1||o__Lachnospirales--1||o__Myxococcales--3||o__Oscillospirales--11||o__Paenibacillales--2||o__Polyangiales--2||o__Pseudomonadales--1||o__Rhizobiales--12||o__Rhodobacterales--2||o__Rhodospirillales--4||o__Syntrophobacterales--1:capture_phylum_counter=p__Acidobacteriota--2||p__Desulfobacterota--1||p__Fibrobacterota--4||p__Firmicutes--2||p__Firmicutes_A--12||p__Firmicutes_D--1||p__Myxococcota--5||p__Proteobacteria--26:capture_species_counter=s__Achromobacter sp001428845--3||s__Allosediminivita pacifica--1||s__Asaia bogorensis--1||s__B1SED10-74M sp003567725--1||s__CADEFT01 sp018268935--1||s__Corallococcus sp017309135--2||s__Corallococcus terminator--1||s__Devosia sp001427605--2||s__Devosia sp017744655--1||s__Devosia sp018828145--2||s__Devosia_A sp016713105--2||s__Eisenbergiella sp003478085--1||s__F-183 sp016865505--1||s__GUT77 sp009786415--4||s__Idiomarina xiamenensis--1||s__JACRFY01 sp016212565--2||s__JADJKB01 sp015075635--2||s__Magnetospirillum sp006218045--2||s__Marinibacterium sp003217735--1||s__Methylobacterium brachiatum--1||s__Methylobacterium sp011043735--3||s__Paenibacillus_A sp000159955--1||s__Paenibacillus_Z phyllosphaerae--1||s__Polaromonas sp900112285--1||s__Pseudomonas_F resinovorans--1||s__Rhizobium leucaenae--1||s__Ruthenibacterium avium--3||s__SbD1 sp900290365--1||s__Thioalkalivibrio sp007120575--1||s__UBA1405 sp910589145--8:evalue_avg=1.0524033755000052e-47:evalue_max=2.02e-46:evalue_min=2.97e-72:evalue_std=4.510842801443488e-47:evalue_sum=2.1048067510000104e-46:gapopen_avg=0.1:gapopen_max=1.0:gapopen_min=0.0:gapopen_std=0.30779350562554625:gapopen_sum=2.0:gtdb_class_counter=:gtdb_domain_counter=:gtdb_family_counter=:gtdb_genus_counter=:gtdb_order_counter=:gtdb_phylum_counter=:gtdb_species_counter=:heptad_counter=MCP-34H--53:lbd_counter=:length_avg=110.25:length_max=137.0:length_min=87.0:length_std=10.958654354580123:length_sum=2205.0:mismatch_avg=2.75:mismatch_max=17.0:mismatch_min=0.0:mismatch_std=4.265837364580679:mismatch_sum=55.0:name=N1058014:qcovhsp_avg=99.69000000000001:qcovhsp_max=100.0:qcovhsp_min=97.4:qcovhsp_std=0.8045266669879471:qcovhsp_sum=1993.8000000000002:qend_avg=110.15:qend_max=137.0:qend_min=87.0:qend_std=10.897971805509693:qend_sum=2203.0:qstart_avg=1.0:qstart_max=1.0:qstart_min=1.0:qstart_std=0.0:qstart_sum=20.0:ref_name_counter=GB_GCA_017307565.1_protein.faa_JAFKHD010000329.1_20@PF00015_full_PFAM.353.527--1||GB_GCA_017307565.1_protein.faa_JAFKHD010000389.1_1@PF00015_full_PFAM.448.611--15||GB_GCA_017744655.1_protein.faa_JAGIAW010000008.1_13@PF00015_full_PFAM.524.710--3||RS_GCF_001426345.1_protein.faa_NZ_LMEM01000013.1_153@PF00015_full_PFAM.1.158--1:scovhsp_avg=66.32500000000002:scovhsp_max=84.0:scovhsp_min=52.3:scovhsp_std=7.634607838134536:scovhsp_sum=1326.5000000000002:send_avg=138.2:send_max=163.0:send_min=98.0:send_std=18.905860968159274:send_sum=2764.0:sstart_avg=28.95:sstart_max=53.0:sstart_min=3.0:sstart_std=15.418631927843526:sstart_sum=579.0])0:1.8e-08[&&NHX:Sample_counter=rhizpot1--8||rhizpot2--3||rhizpot3--7||rhiztom1--15||rhiztom2--4||rhiztom3--17:Type_counter=capture--54:besthit_avg=97.65238095238094:besthit_max=100.0:besthit_min=84.2:besthit_std=3.750015872982279:besthit_sum=2050.7:bitscore_avg=184.04761904761904:bitscore_max=214.0:bitscore_min=147.0:bitscore_std=18.301574223208753:bitscore_sum=3865.0:capture_class_counter=c__Acidobacteriae--2||c__Alphaproteobacteria--20||c__Bacilli--2||c__Chitinivibrionia--4||c__Clostridia--12||c__Dethiobacteria--1||c__Gammaproteobacteria--7||c__Myxococcia--3||c__Polyangia--2||c__Syntrophobacteria--1:capture_domain_counter=d__Bacteria--54:capture_family_counter=f__Acetobacteraceae--1||f__Alteromonadaceae--1||f__Beijerinckiaceae--4||f__Bryobacteraceae--2||f__Burkholderiaceae--4||f__Chitinispirillaceae--4||f__DTU022--1||f__Devosiaceae--7||f__Lachnospiraceae--1||f__Magnetospirillaceae--4||f__Myxococcaceae--3||f__Paenibacillaceae--2||f__Polyangiaceae--2||f__Pseudomonadaceae--1||f__Rhizobiaceae--1||f__Rhodobacteraceae--2||f__Ruminococcaceae--11||f__Syntrophobacteraceae--1||f__Thioalkalivibrionaceae--1||f__Xanthobacteraceae--1:capture_genus_counter=g__Achromobacter--3||g__Allosediminivita--1||g__Asaia--1||g__B1SED10-74M--1||g__Bradyrhizobium--1||g__CADEFT01--1||g__Corallococcus--3||g__Devosia--5||g__Devosia_A--2||g__Eisenbergiella--1||g__F-183--1||g__GUT77--4||g__Idiomarina--1||g__JACRFY01--2||g__JADJKB01--2||g__Magnetospirillum--2||g__Marinibacterium--1||g__Methylobacterium--4||g__Paenibacillus_A--1||g__Paenibacillus_Z--1||g__Polaromonas--1||g__Pseudomonas_F--1||g__Rhizobium--1||g__Ruthenibacterium--3||g__SbD1--1||g__Thioalkalivibrio--1||g__UBA1405--8:capture_order_counter=o__Acetobacterales--1||o__Bryobacterales--2||o__Burkholderiales--4||o__Chitinivibrionales--4||o__DTU022--1||o__Ectothiorhodospirales--1||o__Enterobacterales--1||o__Lachnospirales--1||o__Myxococcales--3||o__Oscillospirales--11||o__Paenibacillales--2||o__Polyangiales--2||o__Pseudomonadales--1||o__Rhizobiales--13||o__Rhodobacterales--2||o__Rhodospirillales--4||o__Syntrophobacterales--1:capture_phylum_counter=p__Acidobacteriota--2||p__Desulfobacterota--1||p__Fibrobacterota--4||p__Firmicutes--2||p__Firmicutes_A--12||p__Firmicutes_D--1||p__Myxococcota--5||p__Proteobacteria--27:capture_species_counter=s__Achromobacter sp001428845--3||s__Allosediminivita pacifica--1||s__Asaia bogorensis--1||s__B1SED10-74M sp003567725--1||s__Bradyrhizobium sp019243075--1||s__CADEFT01 sp018268935--1||s__Corallococcus sp017309135--2||s__Corallococcus terminator--1||s__Devosia sp001427605--2||s__Devosia sp017744655--1||s__Devosia sp018828145--2||s__Devosia_A sp016713105--2||s__Eisenbergiella sp003478085--1||s__F-183 sp016865505--1||s__GUT77 sp009786415--4||s__Idiomarina xiamenensis--1||s__JACRFY01 sp016212565--2||s__JADJKB01 sp015075635--2||s__Magnetospirillum sp006218045--2||s__Marinibacterium sp003217735--1||s__Methylobacterium brachiatum--1||s__Methylobacterium sp011043735--3||s__Paenibacillus_A sp000159955--1||s__Paenibacillus_Z phyllosphaerae--1||s__Polaromonas sp900112285--1||s__Pseudomonas_F resinovorans--1||s__Rhizobium leucaenae--1||s__Ruthenibacterium avium--3||s__SbD1 sp900290365--1||s__Thioalkalivibrio sp007120575--1||s__UBA1405 sp910589145--8:evalue_avg=1.0022889290476297e-47:evalue_max=2.02e-46:evalue_min=2.97e-72:evalue_std=4.4026194762863165e-47:evalue_sum=2.1048067510000225e-46:gapopen_avg=0.09523809523809523:gapopen_max=1.0:gapopen_min=0.0:gapopen_std=0.3007926037591192:gapopen_sum=2.0:gtdb_class_counter=:gtdb_domain_counter=:gtdb_family_counter=:gtdb_genus_counter=:gtdb_order_counter=:gtdb_phylum_counter=:gtdb_species_counter=:heptad_counter=MCP-34H--54:lbd_counter=:length_avg=110.0:length_max=137.0:length_min=87.0:length_std=10.742439201596628:length_sum=2310.0:mismatch_avg=2.619047619047619:mismatch_max=17.0:mismatch_min=0.0:mismatch_std=4.2009069315588325:mismatch_sum=55.0:name=N1058015:qcovhsp_avg=99.70476190476191:qcovhsp_max=100.0:qcovhsp_min=97.4:qcovhsp_std=0.7870680977375393:qcovhsp_sum=2093.8:qend_avg=109.9047619047619:qend_max=137.0:qend_min=87.0:qend_std=10.681314347517173:qend_sum=2308.0:qstart_avg=1.0:qstart_max=1.0:qstart_min=1.0:qstart_std=0.0:qstart_sum=21.0:ref_name_counter=GB_GCA_017307565.1_protein.faa_JAFKHD010000329.1_20@PF00015_full_PFAM.353.527--1||GB_GCA_017307565.1_protein.faa_JAFKHD010000389.1_1@PF00015_full_PFAM.448.611--16||GB_GCA_017744655.1_protein.faa_JAGIAW010000008.1_13@PF00015_full_PFAM.524.710--3||RS_GCF_001426345.1_protein.faa_NZ_LMEM01000013.1_153@PF00015_full_PFAM.1.158--1:scovhsp_avg=66.23333333333333:scovhsp_max=84.0:scovhsp_min=52.3:scovhsp_std=7.453142513955664:scovhsp_sum=1390.9:send_avg=138.66666666666666:send_max=163.0:send_min=98.0:send_std=18.550831068535267:send_sum=2912.0:sstart_avg=29.666666666666668:sstart_max=53.0:sstart_min=3.0:sstart_std=15.382890928994243:sstart_sum=623.0],(((cacbf1fd-f641-473a-80ba-3b052b899a33_2@MCPsignal.41.122:0.0915314[&&NHX:Sample=rhiztom1:Type=capture:besthit=97.6:bitscore=130.0:capture_class=c__Alphaproteobacteria:capture_domain=d__Bacteria:capture_family=f__Devosiaceae:capture_genus=g__Devosia:capture_order=o__Rhizobiales:capture_phylum=p__Proteobacteria:capture_species=s__Devosia sp016411825:evalue=6.34e-40:gapopen=1.0:heptad=MCP-34H:length=82.0:mismatch=1.0:qcovhsp=100.0:qend=81.0:qstart=1.0:ref_name=GB_GCA_017307565.1_protein.faa_JAFKHD010000389.1_1@PF00015_full_PFAM.448.611:scovhsp=50.3:send=89.0:sstart=8.0],((b0d4e0d3-07d7-415f-842b-c53e19e1e5d7_1@MCPsignal.153.246:0[&&NHX:Sample=rhizpot3:Type=capture:besthit=100.0:bitscore=163.0:capture_class=c__Alphaproteobacteria:capture_domain=d__Bacteria:capture_family=f__Caulobacteraceae:capture_genus=g__Asticcacaulis:capture_order=o__Caulobacterales:capture_phylum=p__Proteobacteria:capture_species=s__Asticcacaulis endophyticus:evalue=1.25e-52:gapopen=0.0:heptad=MCP-34H:length=93.0:mismatch=0.0:qcovhsp=100.0:qend=93.0:qstart=1.0:ref_name=GB_GCA_017307565.1_protein.faa_JAFKHD010000389.1_1@PF00015_full_PFAM.448.611:scovhsp=57.1:send=148.0:sstart=56.0],db193467-6ce6-4968-baab-447ef4f0a903_5@MCPsignal.23.116:0[&&NHX:Sample=rhiztom3:Type=capture:besthit=100.0:bitscore=163.0:capture_class=c__Alphaproteobacteria:capture_domain=d__Bacteria:capture_family=f__Pleomorphomonadaceae:capture_genus=g__Pleomorphomonas:capture_order=o__Rhizobiales:capture_phylum=p__Proteobacteria:capture_species=s__Pleomorphomonas sp011759535:evalue=1.25e-52:gapopen=0.0:heptad=MCP-34H:length=93.0:mismatch=0.0:qcovhsp=100.0:qend=93.0:qstart=1.0:ref_name=GB_GCA_017307565.1_protein.faa_JAFKHD010000389.1_1@PF00015_full_PFAM.448.611:scovhsp=57.1:send=148.0:sstart=56.0]):5e-09[&&NHX:Sample_counter=rhizpot3--1||rhiztom3--1:Type_counter=capture--2:besthit_avg=100.0:besthit_max=100.0:besthit_min=100.0:besthit_std=0.0:besthit_sum=200.0:bitscore_avg=163.0:bitscore_max=163.0:bitscore_min=163.0:bitscore_std=0.0:bitscore_sum=326.0:capture_class_counter=c__Alphaproteobacteria--2:capture_domain_counter=d__Bacteria--2:capture_family_counter=f__Caulobacteraceae--1||f__Pleomorphomonadaceae--1:capture_genus_counter=g__Asticcacaulis--1||g__Pleomorphomonas--1:capture_order_counter=o__Caulobacterales--1||o__Rhizobiales--1:capture_phylum_counter=p__Proteobacteria--2:capture_species_counter=s__Asticcacaulis endophyticus--1||s__Pleomorphomonas sp011759535--1:evalue_avg=1.25e-52:evalue_max=1.25e-52:evalue_min=1.25e-52:evalue_std=0.0:evalue_sum=2.5e-52:gapopen_avg=0.0:gapopen_max=0.0:gapopen_min=0.0:gapopen_std=0.0:gapopen_sum=0.0:gtdb_class_counter=:gtdb_domain_counter=:gtdb_family_counter=:gtdb_genus_counter=:gtdb_order_counter=:gtdb_phylum_counter=:gtdb_species_counter=:heptad_counter=MCP-34H--2:lbd_counter=:length_avg=93.0:length_max=93.0:length_min=93.0:length_std=0.0:length_sum=186.0:mismatch_avg=0.0:mismatch_max=0.0:mismatch_min=0.0:mismatch_std=0.0:mismatch_sum=0.0:name=N1058019:qcovhsp_avg=100.0:qcovhsp_max=100.0:qcovhsp_min=100.0:qcovhsp_std=0.0:qcovhsp_sum=200.0:qend_avg=93.0:qend_max=93.0:qend_min=93.0:qend_std=0.0:qend_sum=186.0:qstart_avg=1.0:qstart_max=1.0:qstart_min=1.0:qstart_std=0.0:qstart_sum=2.0:ref_name_counter=GB_GCA_017307565.1_protein.faa_JAFKHD010000389.1_1@PF00015_full_PFAM.448.611--2:scovhsp_avg=57.1:scovhsp_max=57.1:scovhsp_min=57.1:scovhsp_std=0.0:scovhsp_sum=114.2:send_avg=148.0:send_max=148.0:send_min=148.0:send_std=0.0:send_sum=296.0:sstart_avg=56.0:sstart_max=56.0:sstart_min=56.0:sstart_std=0.0:sstart_sum=112.0],((((((7085708b-5536-48ae-bea0-f2f9c14e3d64_3@MCPsignal.99.178:0.00306429[&&NHX:Sample=rhiztom3:Type=capture:capture_class=c__Clostridia:capture_domain=d__Bacteria:capture_family=f__Lachnospiraceae:capture_genus=g__1XD42-69:capture_order=o__Lachnospirales:capture_phylum=p__Firmicutes_A:capture_species=s__1XD42-69 sp910586725:heptad=MCP-34H],310a910e-e713-4b26-838f-2a30c599f2d3_5@MCPsignal.70.197:5e-09[&&NHX:Sample=rhiztom1:Type=capture:besthit=98.4:bitscore=217.0:capture_class=c__Chitinivibrionia:capture_domain=d__Bacteria:capture_family=f__Chitinispirillaceae:capture_genus=g__GUT77:capture_order=o__Chitinivibrionales:capture_phylum=p__Fibrobacterota:capture_species=s__GUT77 sp009786415:evalue=1.7e-73:gapopen=0.0:heptad=MCP-34H:length=127.0:mismatch=2.0:qcovhsp=100.0:qend=127.0:qstart=1.0:ref_name=GB_GCA_017307565.1_protein.faa_JAFKHD010000389.1_1@PF00015_full_PFAM.448.611:scovhsp=77.9:send=148.0:sstart=22.0])0.86:0.00986271[&&NHX:Sample_counter=rhiztom1--1||rhiztom3--1:Type_counter=capture--2:besthit_avg=98.4:besthit_max=98.4:besthit_min=98.4:besthit_std=0:besthit_sum=98.4:bitscore_avg=217.0:bitscore_max=217.0:bitscore_min=217.0:bitscore_std=0:bitscore_sum=217.0:capture_class_counter=c__Chitinivibrionia--1||c__Clostridia--1:capture_domain_counter=d__Bacteria--2:capture_family_counter=f__Chitinispirillaceae--1||f__Lachnospiraceae--1:capture_genus_counter=g__1XD42-69--1||g__GUT77--1:capture_order_counter=o__Chitinivibrionales--1||o__Lachnospirales--1:capture_phylum_counter=p__Fibrobacterota--1||p__Firmicutes_A--1:capture_species_counter=s__1XD42-69 sp910586725--1||s__GUT77 sp009786415--1:evalue_avg=1.7e-73:evalue_max=1.7e-73:evalue_min=1.7e-73:evalue_std=0:evalue_sum=1.7e-73:gapopen_avg=0.0:gapopen_max=0.0:gapopen_min=0.0:gapopen_std=0:gapopen_sum=0.0:gtdb_class_counter=:gtdb_domain_counter=:gtdb_family_counter=:gtdb_genus_counter=:gtdb_order_counter=:gtdb_phylum_counter=:gtdb_species_counter=:heptad_counter=MCP-34H--2:lbd_counter=:length_avg=127.0:length_max=127.0:length_min=127.0:length_std=0:length_sum=127.0:mismatch_avg=2.0:mismatch_max=2.0:mismatch_min=2.0:mismatch_std=0:mismatch_sum=2.0:name=N1058022:qcovhsp_avg=100.0:qcovhsp_max=100.0:qcovhsp_min=100.0:qcovhsp_std=0:qcovhsp_sum=100.0:qend_avg=127.0:qend_max=127.0:qend_min=127.0:qend_std=0:qend_sum=127.0:qstart_avg=1.0:qstart_max=1.0:qstart_min=1.0:qstart_std=0:qstart_sum=1.0:ref_name_counter=GB_GCA_017307565.1_protein.faa_JAFKHD010000389.1_1@PF00015_full_PFAM.448.611--1:scovhsp_avg=77.9:scovhsp_max=77.9:scovhsp_min=77.9:scovhsp_std=0:scovhsp_sum=77.9:send_avg=148.0:send_max=148.0:send_min=148.0:send_std=0:send_sum=148.0:sstart_avg=22.0:sstart_max=22.0:sstart_min=22.0:sstart_std=0:sstart_sum=22.0],(03590301-f924-42d1-98c7-c21b930bea95_4@MCPsignal.230.314:0[&&NHX:Sample=rhiztom3:Type=capture:capture_class=c__Alphaproteobacteria:capture_domain=d__Bacteria:capture_family=f__Rhodobacteraceae:capture_genus=g__Marinibacterium:capture_order=o__Rhodobacterales:capture_phylum=p__Proteobacteria:capture_species=s__Marinibacterium sp003217735:heptad=MCP-34H],8b21d79b-8a29-475e-8599-e34e080380c2_5@MCPsignal.1034.1118:0[&&NHX:Sample=rhiztom3:Type=capture:capture_class=c__Chitinivibrionia:capture_domain=d__Bacteria:capture_family=f__Chitinispirillaceae:capture_genus=g__GUT77:capture_order=o__Chitinivibrionales:capture_phylum=p__Fibrobacterota:capture_species=s__GUT77 sp009786415:heptad=MCP-34H]):5e-09[&&NHX:Sample_counter=rhiztom3--2:Type_counter=capture--2:capture_class_counter=c__Alphaproteobacteria--1||c__Chitinivibrionia--1:capture_domain_counter=d__Bacteria--2:capture_family_counter=f__Chitinispirillaceae--1||f__Rhodobacteraceae--1:capture_genus_counter=g__GUT77--1||g__Marinibacterium--1:capture_order_counter=o__Chitinivibrionales--1||o__Rhodobacterales--1:capture_phylum_counter=p__Fibrobacterota--1||p__Proteobacteria--1:capture_species_counter=s__GUT77 sp009786415--1||s__Marinibacterium sp003217735--1:gtdb_class_counter=:gtdb_domain_counter=:gtdb_family_counter=:gtdb_genus_counter=:gtdb_order_counter=:gtdb_phylum_counter=:gtdb_species_counter=:heptad_counter=MCP-34H--2:lbd_counter=:name=N1058025:ref_name_counter=])0:5e-09[&&NHX:Sample_counter=rhiztom1--1||rhiztom3--3:Type_counter=capture--4:besthit_avg=98.4:besthit_max=98.4:besthit_min=98.4:besthit_std=0:besthit_sum=98.4:bitscore_avg=217.0:bitscore_max=217.0:bitscore_min=217.0:bitscore_std=0:bitscore_sum=217.0:capture_class_counter=c__Alphaproteobacteria--1||c__Chitinivibrionia--2||c__Clostridia--1:capture_domain_counter=d__Bacteria--4:capture_family_counter=f__Chitinispirillaceae--2||f__Lachnospiraceae--1||f__Rhodobacteraceae--1:capture_genus_counter=g__1XD42-69--1||g__GUT77--2||g__Marinibacterium--1:capture_order_counter=o__Chitinivibrionales--2||o__Lachnospirales--1||o__Rhodobacterales--1:capture_phylum_counter=p__Fibrobacterota--2||p__Firmicutes_A--1||p__Proteobacteria--1:capture_species_counter=s__1XD42-69 sp910586725--1||s__GUT77 sp009786415--2||s__Marinibacterium sp003217735--1:evalue_avg=1.7e-73:evalue_max=1.7e-73:evalue_min=1.7e-73:evalue_std=0:evalue_sum=1.7e-73:gapopen_avg=0.0:gapopen_max=0.0:gapopen_min=0.0:gapopen_std=0:gapopen_sum=0.0:gtdb_class_counter=:gtdb_domain_counter=:gtdb_family_counter=:gtdb_genus_counter=:gtdb_order_counter=:gtdb_phylum_counter=:gtdb_species_counter=:heptad_counter=MCP-34H--4:lbd_counter=:length_avg=127.0:length_max=127.0:length_min=127.0:length_std=0:length_sum=127.0:mismatch_avg=2.0:mismatch_max=2.0:mismatch_min=2.0:mismatch_std=0:mismatch_sum=2.0:name=N1058026:qcovhsp_avg=100.0:qcovhsp_max=100.0:qcovhsp_min=100.0:qcovhsp_std=0:qcovhsp_sum=100.0:qend_avg=127.0:qend_max=127.0:qend_min=127.0:qend_std=0:qend_sum=127.0:qstart_avg=1.0:qstart_max=1.0:qstart_min=1.0:qstart_std=0:qstart_sum=1.0:ref_name_counter=GB_GCA_017307565.1_protein.faa_JAFKHD010000389.1_1@PF00015_full_PFAM.448.611--1:scovhsp_avg=77.9:scovhsp_max=77.9:scovhsp_min=77.9:scovhsp_std=0:scovhsp_sum=77.9:send_avg=148.0:send_max=148.0:send_min=148.0:send_std=0:send_sum=148.0:sstart_avg=22.0:sstart_max=22.0:sstart_min=22.0:sstart_std=0:sstart_sum=22.0],(((((f1cd660b-250e-4a3e-adb1-609092bbcf5a_2@MCPsignal.46.125:0.0420595[&&NHX:Sample=rhizpot2:Type=capture:capture_class=c__Holophagae:capture_domain=d__Bacteria:capture_family=f__Holophagaceae:capture_genus=g__Geothrix:capture_order=o__Holophagales:capture_phylum=p__Acidobacteriota:capture_species=s__Geothrix sp017859995:heptad=MCP-34H],((((2071a857-badb-42e2-b9e9-fae1def1d32b_1@MCPsignal.46.132:5e-09[&&NHX:Sample=rhizpot3:Type=capture:capture_class=c__Clostridia:capture_domain=d__Bacteria:capture_family=f__Ruminococcaceae:capture_genus=g__UBA1405:capture_order=o__Oscillospirales:capture_phylum=p__Firmicutes_A:capture_species=s__UBA1405 sp910589145:heptad=MCP-34H],2c1bdd53-628a-5e91-97da-43c6c335c959_4@MCPsignal.246.342:5e-09[&&NHX:Sample=rhizpot3:Type=capture:besthit=97.9:bitscore=162.0:capture_class=c__Desulfovibrionia:capture_domain=d__Bacteria:capture_family=f__Desulfovibrionaceae:capture_genus=g__UBA6814:capture_order=o__Desulfovibrionales:capture_phylum=p__Desulfobacterota_I:capture_species=s__UBA6814 sp002452635:evalue=3.6e-52:gapopen=0.0:heptad=MCP-34H:length=96.0:mismatch=2.0:qcovhsp=100.0:qend=96.0:qstart=1.0:ref_name=RS_GCF_014873135.1_protein.faa_NZ_JADBCR010000003.1_15@PF00015_full_PFAM.484.666:scovhsp=52.7:send=126.0:sstart=31.0])0.226:1.8e-08[&&NHX:Sample_counter=rhizpot3--2:Type_counter=capture--2:besthit_avg=97.9:besthit_max=97.9:besthit_min=97.9:besthit_std=0:besthit_sum=97.9:bitscore_avg=162.0:bitscore_max=162.0:bitscore_min=162.0:bitscore_std=0:bitscore_sum=162.0:capture_class_counter=c__Clostridia--1||c__Desulfovibrionia--1:capture_domain_counter=d__Bacteria--2:capture_family_counter=f__Desulfovibrionaceae--1||f__Ruminococcaceae--1:capture_genus_counter=g__UBA1405--1||g__UBA6814--1:capture_order_counter=o__Desulfovibrionales--1||o__Oscillospirales--1:capture_phylum_counter=p__Desulfobacterota_I--1||p__Firmicutes_A--1:capture_species_counter=s__UBA1405 sp910589145--1||s__UBA6814 sp002452635--1:evalue_avg=3.6e-52:evalue_max=3.6e-52:evalue_min=3.6e-52:evalue_std=0:evalue_sum=3.6e-52:gapopen_avg=0.0:gapopen_max=0.0:gapopen_min=0.0:gapopen_std=0:gapopen_sum=0.0:gtdb_class_counter=:gtdb_domain_counter=:gtdb_family_counter=:gtdb_genus_counter=:gtdb_order_counter=:gtdb_phylum_counter=:gtdb_species_counter=:heptad_counter=MCP-34H--2:lbd_counter=:length_avg=96.0:length_max=96.0:length_min=96.0:length_std=0:length_sum=96.0:mismatch_avg=2.0:mismatch_max=2.0:mismatch_min=2.0:mismatch_std=0:mismatch_sum=2.0:name=N1058030:qcovhsp_avg=100.0:qcovhsp_max=100.0:qcovhsp_min=100.0:qcovhsp_std=0:qcovhsp_sum=100.0:qend_avg=96.0:qend_max=96.0:qend_min=96.0:qend_std=0:qend_sum=96.0:qstart_avg=1.0:qstart_max=1.0:qstart_min=1.0:qstart_std=0:qstart_sum=1.0:ref_name_counter=RS_GCF_014873135.1_protein.faa_NZ_JADBCR010000003.1_15@PF00015_full_PFAM.484.666--1:scovhsp_avg=52.7:scovhsp_max=52.7:scovhsp_min=52.7:scovhsp_std=0:scovhsp_sum=52.7:send_avg=126.0:send_max=126.0:send_min=126.0:send_std=0:send_sum=126.0:sstart_avg=31.0:sstart_max=31.0:sstart_min=31.0:sstart_std=0:sstart_sum=31.0],7332dcaa-3a23-416b-bdf4-51b91808da6e_3@MCPsignal.46.122:5e-09[&&NHX:Sample=rhiztom2:Type=capture:capture_class=c__Desulfovibrionia:capture_domain=d__Bacteria:capture_family=f__Desulfovibrionaceae:capture_genus=g__Solidesulfovibrio:capture_order=o__Desulfovibrionales:capture_phylum=p__Desulfobacterota_I:capture_species=s__Solidesulfovibrio magneticus_A:heptad=MCP-34H])0.383:0.0136791[&&NHX:Sample_counter=rhizpot3--2||rhiztom2--1:Type_counter=capture--3:besthit_avg=97.9:besthit_max=97.9:besthit_min=97.9:besthit_std=0:besthit_sum=97.9:bitscore_avg=162.0:bitscore_max=162.0:bitscore_min=162.0:bitscore_std=0:bitscore_sum=162.0:capture_class_counter=c__Clostridia--1||c__Desulfovibrionia--2:capture_domain_counter=d__Bacteria--3:capture_family_counter=f__Desulfovibrionaceae--2||f__Ruminococcaceae--1:capture_genus_counter=g__Solidesulfovibrio--1||g__UBA1405--1||g__UBA6814--1:capture_order_counter=o__Desulfovibrionales--2||o__Oscillospirales--1:capture_phylum_counter=p__Desulfobacterota_I--2||p__Firmicutes_A--1:capture_species_counter=s__Solidesulfovibrio magneticus_A--1||s__UBA1405 sp910589145--1||s__UBA6814 sp002452635--1:evalue_avg=3.6e-52:evalue_max=3.6e-52:evalue_min=3.6e-52:evalue_std=0:evalue_sum=3.6e-52:gapopen_avg=0.0:gapopen_max=0.0:gapopen_min=0.0:gapopen_std=0:gapopen_sum=0.0:gtdb_class_counter=:gtdb_domain_counter=:gtdb_family_counter=:gtdb_genus_counter=:gtdb_order_counter=:gtdb_phylum_counter=:gtdb_species_counter=:heptad_counter=MCP-34H--3:lbd_counter=:length_avg=96.0:length_max=96.0:length_min=96.0:length_std=0:length_sum=96.0:mismatch_avg=2.0:mismatch_max=2.0:mismatch_min=2.0:mismatch_std=0:mismatch_sum=2.0:name=N1058032:qcovhsp_avg=100.0:qcovhsp_max=100.0:qcovhsp_min=100.0:qcovhsp_std=0:qcovhsp_sum=100.0:qend_avg=96.0:qend_max=96.0:qend_min=96.0:qend_std=0:qend_sum=96.0:qstart_avg=1.0:qstart_max=1.0:qstart_min=1.0:qstart_std=0:qstart_sum=1.0:ref_name_counter=RS_GCF_014873135.1_protein.faa_NZ_JADBCR010000003.1_15@PF00015_full_PFAM.484.666--1:scovhsp_avg=52.7:scovhsp_max=52.7:scovhsp_min=52.7:scovhsp_std=0:scovhsp_sum=52.7:send_avg=126.0:send_max=126.0:send_min=126.0:send_std=0:send_sum=126.0:sstart_avg=31.0:sstart_max=31.0:sstart_min=31.0:sstart_std=0:sstart_sum=31.0],(92df3247-2958-4324-b529-1fae6075f0c2_1@MCPsignal.41.127:0.0112421[&&NHX:Sample=rhiztom2:Type=capture:capture_class=c__Desulfovibrionia:capture_domain=d__Bacteria:capture_family=f__Desulfovibrionaceae:capture_genus=g__Solidesulfovibrio:capture_order=o__Desulfovibrionales:capture_phylum=p__Desulfobacterota_I:capture_species=s__Solidesulfovibrio magneticus_A:heptad=MCP-34H],(8d13515d-b1e6-4958-84a2-4118b0301460_3@MCPsignal.141.270:0.0128488[&&NHX:Sample=rhizpot1:Type=capture:besthit=89.9:bitscore=202.0:capture_class=c__Alphaproteobacteria:capture_domain=d__Bacteria:capture_family=f__Rhizobiaceae:capture_genus=g__Rhizobium:capture_order=o__Rhizobiales:capture_phylum=p__Proteobacteria:capture_species=s__Rhizobium tumorigenes:evalue=2.28e-67:gapopen=0.0:heptad=MCP-34H:length=129.0:mismatch=13.0:qcovhsp=100.0:qend=129.0:qstart=1.0:ref_name=GB_GCA_017307565.1_protein.faa_JAFKHD010000389.1_1@PF00015_full_PFAM.448.611:scovhsp=79.1:send=148.0:sstart=20.0],b52c0505-19a5-4fa6-a718-00a6cd9fbe54_4@MCPsignal.269.366:0.0165887[&&NHX:Sample=rhiztom1:Type=capture:besthit=93.8:bitscore=157.0:capture_class=c__Gammaproteobacteria:capture_domain=d__Bacteria:capture_family=f__Methylococcaceae:capture_genus=g__Methylogaea:capture_order=o__Methylococcales:capture_phylum=p__Proteobacteria:capture_species=s__Methylogaea oryzae:evalue=1.98e-50:gapopen=0.0:heptad=MCP-34H:length=97.0:mismatch=6.0:qcovhsp=100.0:qend=97.0:qstart=1.0:ref_name=GB_GCA_017307565.1_protein.faa_JAFKHD010000389.1_1@PF00015_full_PFAM.448.611:scovhsp=59.5:send=148.0:sstart=52.0])0:5e-09[&&NHX:Sample_counter=rhizpot1--1||rhiztom1--1:Type_counter=capture--2:besthit_avg=91.85:besthit_max=93.8:besthit_min=89.9:besthit_std=2.7577164466275295:besthit_sum=183.7:bitscore_avg=179.5:bitscore_max=202.0:bitscore_min=157.0:bitscore_std=31.81980515339464:bitscore_sum=359.0:capture_class_counter=c__Alphaproteobacteria--1||c__Gammaproteobacteria--1:capture_domain_counter=d__Bacteria--2:capture_family_counter=f__Methylococcaceae--1||f__Rhizobiaceae--1:capture_genus_counter=g__Methylogaea--1||g__Rhizobium--1:capture_order_counter=o__Methylococcales--1||o__Rhizobiales--1:capture_phylum_counter=p__Proteobacteria--2:capture_species_counter=s__Methylogaea oryzae--1||s__Rhizobium tumorigenes--1:evalue_avg=9.9e-51:evalue_max=1.98e-50:evalue_min=2.28e-67:evalue_std=1.400071426749364e-50:evalue_sum=1.98e-50:gapopen_avg=0.0:gapopen_max=0.0:gapopen_min=0.0:gapopen_std=0.0:gapopen_sum=0.0:gtdb_class_counter=:gtdb_domain_counter=:gtdb_family_counter=:gtdb_genus_counter=:gtdb_order_counter=:gtdb_phylum_counter=:gtdb_species_counter=:heptad_counter=MCP-34H--2:lbd_counter=:length_avg=113.0:length_max=129.0:length_min=97.0:length_std=22.627416997969522:length_sum=226.0:mismatch_avg=9.5:mismatch_max=13.0:mismatch_min=6.0:mismatch_std=4.949747468305833:mismatch_sum=19.0:name=N1058036:qcovhsp_avg=100.0:qcovhsp_max=100.0:qcovhsp_min=100.0:qcovhsp_std=0.0:qcovhsp_sum=200.0:qend_avg=113.0:qend_max=129.0:qend_min=97.0:qend_std=22.627416997969522:qend_sum=226.0:qstart_avg=1.0:qstart_max=1.0:qstart_min=1.0:qstart_std=0.0:qstart_sum=2.0:ref_name_counter=GB_GCA_017307565.1_protein.faa_JAFKHD010000389.1_1@PF00015_full_PFAM.448.611--2:scovhsp_avg=69.3:scovhsp_max=79.1:scovhsp_min=59.5:scovhsp_std=13.859292911256327:scovhsp_sum=138.6:send_avg=148.0:send_max=148.0:send_min=148.0:send_std=0.0:send_sum=296.0:sstart_avg=36.0:sstart_max=52.0:sstart_min=20.0:sstart_std=22.627416997969522:sstart_sum=72.0])0.773:0.00548058[&&NHX:Sample_counter=rhizpot1--1||rhiztom1--1||rhiztom2--1:Type_counter=capture--3:besthit_avg=91.85:besthit_max=93.8:besthit_min=89.9:besthit_std=2.7577164466275295:besthit_sum=183.7:bitscore_avg=179.5:bitscore_max=202.0:bitscore_min=157.0:bitscore_std=31.81980515339464:bitscore_sum=359.0:capture_class_counter=c__Alphaproteobacteria--1||c__Desulfovibrionia--1||c__Gammaproteobacteria--1:capture_domain_counter=d__Bacteria--3:capture_family_counter=f__Desulfovibrionaceae--1||f__Methylococcaceae--1||f__Rhizobiaceae--1:capture_genus_counter=g__Methylogaea--1||g__Rhizobium--1||g__Solidesulfovibrio--1:capture_order_counter=o__Desulfovibrionales--1||o__Methylococcales--1||o__Rhizobiales--1:capture_phylum_counter=p__Desulfobacterota_I--1||p__Proteobacteria--2:capture_species_counter=s__Methylogaea oryzae--1||s__Rhizobium tumorigenes--1||s__Solidesulfovibrio magneticus_A--1:evalue_avg=9.9e-51:evalue_max=1.98e-50:evalue_min=2.28e-67:evalue_std=1.400071426749364e-50:evalue_sum=1.98e-50:gapopen_avg=0.0:gapopen_max=0.0:gapopen_min=0.0:gapopen_std=0.0:gapopen_sum=0.0:gtdb_class_counter=:gtdb_domain_counter=:gtdb_family_counter=:gtdb_genus_counter=:gtdb_order_counter=:gtdb_phylum_counter=:gtdb_species_counter=:heptad_counter=MCP-34H--3:lbd_counter=:length_avg=113.0:length_max=129.0:length_min=97.0:length_std=22.627416997969522:length_sum=226.0:mismatch_avg=9.5:mismatch_max=13.0:mismatch_min=6.0:mismatch_std=4.949747468305833:mismatch_sum=19.0:name=N1058037:qcovhsp_avg=100.0:qcovhsp_max=100.0:qcovhsp_min=100.0:qcovhsp_std=0.0:qcovhsp_sum=200.0:qend_avg=113.0:qend_max=129.0:qend_min=97.0:qend_std=22.627416997969522:qend_sum=226.0:qstart_avg=1.0:qstart_max=1.0:qstart_min=1.0:qstart_std=0.0:qstart_sum=2.0:ref_name_counter=GB_GCA_017307565.1_protein.faa_JAFKHD010000389.1_1@PF00015_full_PFAM.448.611--2:scovhsp_avg=69.3:scovhsp_max=79.1:scovhsp_min=59.5:scovhsp_std=13.859292911256327:scovhsp_sum=138.6:send_avg=148.0:send_max=148.0:send_min=148.0:send_std=0.0:send_sum=296.0:sstart_avg=36.0:sstart_max=52.0:sstart_min=20.0:sstart_std=22.627416997969522:sstart_sum=72.0])0.778:0.00700768[&&NHX:Sample_counter=rhizpot1--1||rhizpot3--2||rhiztom1--1||rhiztom2--2:Type_counter=capture--6:besthit_avg=93.86666666666667:besthit_max=97.9:besthit_min=89.9:besthit_std=4.0004166449675385:besthit_sum=281.6:bitscore_avg=173.66666666666666:bitscore_max=202.0:bitscore_min=157.0:bitscore_std=24.664414311581236:bitscore_sum=521.0:capture_class_counter=c__Alphaproteobacteria--1||c__Clostridia--1||c__Desulfovibrionia--3||c__Gammaproteobacteria--1:capture_domain_counter=d__Bacteria--6:capture_family_counter=f__Desulfovibrionaceae--3||f__Methylococcaceae--1||f__Rhizobiaceae--1||f__Ruminococcaceae--1:capture_genus_counter=g__Methylogaea--1||g__Rhizobium--1||g__Solidesulfovibrio--2||g__UBA1405--1||g__UBA6814--1:capture_order_counter=o__Desulfovibrionales--3||o__Methylococcales--1||o__Oscillospirales--1||o__Rhizobiales--1:capture_phylum_counter=p__Desulfobacterota_I--3||p__Firmicutes_A--1||p__Proteobacteria--2:capture_species_counter=s__Methylogaea oryzae--1||s__Rhizobium tumorigenes--1||s__Solidesulfovibrio magneticus_A--2||s__UBA1405 sp910589145--1||s__UBA6814 sp002452635--1:evalue_avg=6.72e-51:evalue_max=1.98e-50:evalue_min=2.28e-67:evalue_std=1.1329042324927556e-50:evalue_sum=2.0159999999999999e-50:gapopen_avg=0.0:gapopen_max=0.0:gapopen_min=0.0:gapopen_std=0.0:gapopen_sum=0.0:gtdb_class_counter=:gtdb_domain_counter=:gtdb_family_counter=:gtdb_genus_counter=:gtdb_order_counter=:gtdb_phylum_counter=:gtdb_species_counter=:heptad_counter=MCP-34H--6:lbd_counter=:length_avg=107.33333333333333:length_max=129.0:length_min=96.0:length_std=18.77054430040145:length_sum=322.0:mismatch_avg=7.0:mismatch_max=13.0:mismatch_min=2.0:mismatch_std=5.5677643628300215:mismatch_sum=21.0:name=N1058038:qcovhsp_avg=100.0:qcovhsp_max=100.0:qcovhsp_min=100.0:qcovhsp_std=0.0:qcovhsp_sum=300.0:qend_avg=107.33333333333333:qend_max=129.0:qend_min=96.0:qend_std=18.77054430040145:qend_sum=322.0:qstart_avg=1.0:qstart_max=1.0:qstart_min=1.0:qstart_std=0.0:qstart_sum=3.0:ref_name_counter=GB_GCA_017307565.1_protein.faa_JAFKHD010000389.1_1@PF00015_full_PFAM.448.611--2||RS_GCF_014873135.1_protein.faa_NZ_JADBCR010000003.1_15@PF00015_full_PFAM.484.666--1:scovhsp_avg=63.76666666666667:scovhsp_max=79.1:scovhsp_min=52.7:scovhsp_std=13.707418915803705:scovhsp_sum=191.3:send_avg=140.66666666666666:send_max=148.0:send_min=126.0:send_std=12.701705922171765:send_sum=422.0:sstart_avg=34.333333333333336:sstart_max=52.0:sstart_min=20.0:sstart_std=16.258331197676263:sstart_sum=103.0],8e74cada-fedb-44a5-8299-32c893618321_1@MCPsignal.88.181:0.0103637[&&NHX:Sample=rhizpot3:Type=capture:besthit=96.8:bitscore=156.0:capture_class=c__Gammaproteobacteria:capture_domain=d__Bacteria:capture_family=f__Xanthomonadaceae:capture_genus=g__Stenotrophomonas:capture_order=o__Xanthomonadales:capture_phylum=p__Proteobacteria:capture_species=s__Stenotrophomonas sp002329155:evalue=1.22e-49:gapopen=0.0:heptad=MCP-34H:length=93.0:mismatch=3.0:qcovhsp=100.0:qend=93.0:qstart=1.0:ref_name=RS_GCF_014873135.1_protein.faa_NZ_JADBCR010000003.1_15@PF00015_full_PFAM.484.666:scovhsp=51.1:send=123.0:sstart=31.0])0.785:0.0159111[&&NHX:Sample_counter=rhizpot1--1||rhizpot3--3||rhiztom1--1||rhiztom2--2:Type_counter=capture--7:besthit_avg=94.60000000000001:besthit_max=97.9:besthit_min=89.9:besthit_std=3.58050275799363:besthit_sum=378.40000000000003:bitscore_avg=169.25:bitscore_max=202.0:bitscore_min=156.0:bitscore_std=21.990528264080726:bitscore_sum=677.0:capture_class_counter=c__Alphaproteobacteria--1||c__Clostridia--1||c__Desulfovibrionia--3||c__Gammaproteobacteria--2:capture_domain_counter=d__Bacteria--7:capture_family_counter=f__Desulfovibrionaceae--3||f__Methylococcaceae--1||f__Rhizobiaceae--1||f__Ruminococcaceae--1||f__Xanthomonadaceae--1:capture_genus_counter=g__Methylogaea--1||g__Rhizobium--1||g__Solidesulfovibrio--2||g__Stenotrophomonas--1||g__UBA1405--1||g__UBA6814--1:capture_order_counter=o__Desulfovibrionales--3||o__Methylococcales--1||o__Oscillospirales--1||o__Rhizobiales--1||o__Xanthomonadales--1:capture_phylum_counter=p__Desulfobacterota_I--3||p__Firmicutes_A--1||p__Proteobacteria--3:capture_species_counter=s__Methylogaea oryzae--1||s__Rhizobium tumorigenes--1||s__Solidesulfovibrio magneticus_A--2||s__Stenotrophomonas sp002329155--1||s__UBA1405 sp910589145--1||s__UBA6814 sp002452635--1:evalue_avg=3.5539999999999996e-50:evalue_max=1.22e-49:evalue_min=2.28e-67:evalue_std=5.8377516219859845e-50:evalue_sum=1.4215999999999998e-49:gapopen_avg=0.0:gapopen_max=0.0:gapopen_min=0.0:gapopen_std=0.0:gapopen_sum=0.0:gtdb_class_counter=:gtdb_domain_counter=:gtdb_family_counter=:gtdb_genus_counter=:gtdb_order_counter=:gtdb_phylum_counter=:gtdb_species_counter=:heptad_counter=MCP-34H--7:lbd_counter=:length_avg=103.75:length_max=129.0:length_min=93.0:length_std=16.91892431568863:length_sum=415.0:mismatch_avg=6.0:mismatch_max=13.0:mismatch_min=2.0:mismatch_std=4.96655480858378:mismatch_sum=24.0:name=N1058040:qcovhsp_avg=100.0:qcovhsp_max=100.0:qcovhsp_min=100.0:qcovhsp_std=0.0:qcovhsp_sum=400.0:qend_avg=103.75:qend_max=129.0:qend_min=93.0:qend_std=16.91892431568863:qend_sum=415.0:qstart_avg=1.0:qstart_max=1.0:qstart_min=1.0:qstart_std=0.0:qstart_sum=4.0:ref_name_counter=GB_GCA_017307565.1_protein.faa_JAFKHD010000389.1_1@PF00015_full_PFAM.448.611--2||RS_GCF_014873135.1_protein.faa_NZ_JADBCR010000003.1_15@PF00015_full_PFAM.484.666--2:scovhsp_avg=60.6:scovhsp_max=79.1:scovhsp_min=51.1:scovhsp_std=12.859756348132464:scovhsp_sum=242.4:send_avg=136.25:send_max=148.0:send_min=123.0:send_std=13.62289739127963:send_sum=545.0:sstart_avg=33.5:sstart_max=52.0:sstart_min=20.0:sstart_std=13.379088160259652:sstart_sum=134.0])0:6e-09[&&NHX:Sample_counter=rhizpot1--1||rhizpot2--1||rhizpot3--3||rhiztom1--1||rhiztom2--2:Type_counter=capture--8:besthit_avg=94.60000000000001:besthit_max=97.9:besthit_min=89.9:besthit_std=3.58050275799363:besthit_sum=378.40000000000003:bitscore_avg=169.25:bitscore_max=202.0:bitscore_min=156.0:bitscore_std=21.990528264080726:bitscore_sum=677.0:capture_class_counter=c__Alphaproteobacteria--1||c__Clostridia--1||c__Desulfovibrionia--3||c__Gammaproteobacteria--2||c__Holophagae--1:capture_domain_counter=d__Bacteria--8:capture_family_counter=f__Desulfovibrionaceae--3||f__Holophagaceae--1||f__Methylococcaceae--1||f__Rhizobiaceae--1||f__Ruminococcaceae--1||f__Xanthomonadaceae--1:capture_genus_counter=g__Geothrix--1||g__Methylogaea--1||g__Rhizobium--1||g__Solidesulfovibrio--2||g__Stenotrophomonas--1||g__UBA1405--1||g__UBA6814--1:capture_order_counter=o__Desulfovibrionales--3||o__Holophagales--1||o__Methylococcales--1||o__Oscillospirales--1||o__Rhizobiales--1||o__Xanthomonadales--1:capture_phylum_counter=p__Acidobacteriota--1||p__Desulfobacterota_I--3||p__Firmicutes_A--1||p__Proteobacteria--3:capture_species_counter=s__Geothrix sp017859995--1||s__Methylogaea oryzae--1||s__Rhizobium tumorigenes--1||s__Solidesulfovibrio magneticus_A--2||s__Stenotrophomonas sp002329155--1||s__UBA1405 sp910589145--1||s__UBA6814 sp002452635--1:evalue_avg=3.5539999999999996e-50:evalue_max=1.22e-49:evalue_min=2.28e-67:evalue_std=5.8377516219859845e-50:evalue_sum=1.4215999999999998e-49:gapopen_avg=0.0:gapopen_max=0.0:gapopen_min=0.0:gapopen_std=0.0:gapopen_sum=0.0:gtdb_class_counter=:gtdb_domain_counter=:gtdb_family_counter=:gtdb_genus_counter=:gtdb_order_counter=:gtdb_phylum_counter=:gtdb_species_counter=:heptad_counter=MCP-34H--8:lbd_counter=:length_avg=103.75:length_max=129.0:length_min=93.0:length_std=16.91892431568863:length_sum=415.0:mismatch_avg=6.0:mismatch_max=13.0:mismatch_min=2.0:mismatch_std=4.96655480858378:mismatch_sum=24.0:name=N1058041:qcovhsp_avg=100.0:qcovhsp_max=100.0:qcovhsp_min=100.0:qcovhsp_std=0.0:qcovhsp_sum=400.0:qend_avg=103.75:qend_max=129.0:qend_min=93.0:qend_std=16.91892431568863:qend_sum=415.0:qstart_avg=1.0:qstart_max=1.0:qstart_min=1.0:qstart_std=0.0:qstart_sum=4.0:ref_name_counter=GB_GCA_017307565.1_protein.faa_JAFKHD010000389.1_1@PF00015_full_PFAM.448.611--2||RS_GCF_014873135.1_protein.faa_NZ_JADBCR010000003.1_15@PF00015_full_PFAM.484.666--2:scovhsp_avg=60.6:scovhsp_max=79.1:scovhsp_min=51.1:scovhsp_std=12.859756348132464:scovhsp_sum=242.4:send_avg=136.25:send_max=148.0:send_min=123.0:send_std=13.62289739127963:send_sum=545.0:sstart_avg=33.5:sstart_max=52.0:sstart_min=20.0:sstart_std=13.379088160259652:sstart_sum=134.0],(b0c0587c-57f9-4b44-b51a-39bfdb95cb39_4@MCPsignal.46.131:0.0118833[&&NHX:Sample=rhizpot1:Type=capture:capture_class=c__Alphaproteobacteria:capture_domain=d__Bacteria:capture_family=f__Azospirillaceae:capture_genus=g__Azospirillum:capture_order=o__Azospirillales:capture_phylum=p__Proteobacteria:capture_species=s__Azospirillum oleiclasticum:heptad=MCP-34H],(e4bff8d2-e117-4e93-a4c9-f7338a8e80ff_6@MCPsignal.28.112:5e-09[&&NHX:Sample=rhizpot3:Type=capture:capture_class=c__Alphaproteobacteria:capture_domain=d__Bacteria:capture_family=f__Sphingomonadaceae:capture_genus=g__Sphingomonas:capture_order=o__Sphingomonadales:capture_phylum=p__Proteobacteria:capture_species=s__Sphingomonas elodea_A:heptad=MCP-34H],86786924-788e-498d-a6db-aed8d9db6a6c_6@MCPsignal.41.130:0.0320233[&&NHX:Sample=rhiztom2:Type=capture:capture_class=c__Alphaproteobacteria:capture_domain=d__Bacteria:capture_family=f__Sphingomonadaceae:capture_genus=g__Novosphingobium:capture_order=o__Sphingomonadales:capture_phylum=p__Proteobacteria:capture_species=s__Novosphingobium sp002280675:heptad=MCP-34H])0:5e-09[&&NHX:Sample_counter=rhizpot3--1||rhiztom2--1:Type_counter=capture--2:capture_class_counter=c__Alphaproteobacteria--2:capture_domain_counter=d__Bacteria--2:capture_family_counter=f__Sphingomonadaceae--2:capture_genus_counter=g__Novosphingobium--1||g__Sphingomonas--1:capture_order_counter=o__Sphingomonadales--2:capture_phylum_counter=p__Proteobacteria--2:capture_species_counter=s__Novosphingobium sp002280675--1||s__Sphingomonas elodea_A--1:gtdb_class_counter=:gtdb_domain_counter=:gtdb_family_counter=:gtdb_genus_counter=:gtdb_order_counter=:gtdb_phylum_counter=:gtdb_species_counter=:heptad_counter=MCP-34H--2:lbd_counter=:name=N1058045:ref_name_counter=])0.902:0.0322615[&&NHX:Sample_counter=rhizpot1--1||rhizpot3--1||rhiztom2--1:Type_counter=capture--3:capture_class_counter=c__Alphaproteobacteria--3:capture_domain_counter=d__Bacteria--3:capture_family_counter=f__Azospirillaceae--1||f__Sphingomonadaceae--2:capture_genus_counter=g__Azospirillum--1||g__Novosphingobium--1||g__Sphingomonas--1:capture_order_counter=o__Azospirillales--1||o__Sphingomonadales--2:capture_phylum_counter=p__Proteobacteria--3:capture_species_counter=s__Azospirillum oleiclasticum--1||s__Novosphingobium sp002280675--1||s__Sphingomonas elodea_A--1:gtdb_class_counter=:gtdb_domain_counter=:gtdb_family_counter=:gtdb_genus_counter=:gtdb_order_counter=:gtdb_phylum_counter=:gtdb_species_counter=:heptad_counter=MCP-34H--3:lbd_counter=:name=N1058046:ref_name_counter=])0.831:0.00815239[&&NHX:Sample_counter=rhizpot1--2||rhizpot2--1||rhizpot3--4||rhiztom1--1||rhiztom2--3:Type_counter=capture--11:besthit_avg=94.60000000000001:besthit_max=97.9:besthit_min=89.9:besthit_std=3.58050275799363:besthit_sum=378.40000000000003:bitscore_avg=169.25:bitscore_max=202.0:bitscore_min=156.0:bitscore_std=21.990528264080726:bitscore_sum=677.0:capture_class_counter=c__Alphaproteobacteria--4||c__Clostridia--1||c__Desulfovibrionia--3||c__Gammaproteobacteria--2||c__Holophagae--1:capture_domain_counter=d__Bacteria--11:capture_family_counter=f__Azospirillaceae--1||f__Desulfovibrionaceae--3||f__Holophagaceae--1||f__Methylococcaceae--1||f__Rhizobiaceae--1||f__Ruminococcaceae--1||f__Sphingomonadaceae--2||f__Xanthomonadaceae--1:capture_genus_counter=g__Azospirillum--1||g__Geothrix--1||g__Methylogaea--1||g__Novosphingobium--1||g__Rhizobium--1||g__Solidesulfovibrio--2||g__Sphingomonas--1||g__Stenotrophomonas--1||g__UBA1405--1||g__UBA6814--1:capture_order_counter=o__Azospirillales--1||o__Desulfovibrionales--3||o__Holophagales--1||o__Methylococcales--1||o__Oscillospirales--1||o__Rhizobiales--1||o__Sphingomonadales--2||o__Xanthomonadales--1:capture_phylum_counter=p__Acidobacteriota--1||p__Desulfobacterota_I--3||p__Firmicutes_A--1||p__Proteobacteria--6:capture_species_counter=s__Azospirillum oleiclasticum--1||s__Geothrix sp017859995--1||s__Methylogaea oryzae--1||s__Novosphingobium sp002280675--1||s__Rhizobium tumorigenes--1||s__Solidesulfovibrio magneticus_A--2||s__Sphingomonas elodea_A--1||s__Stenotrophomonas sp002329155--1||s__UBA1405 sp910589145--1||s__UBA6814 sp002452635--1:evalue_avg=3.5539999999999996e-50:evalue_max=1.22e-49:evalue_min=2.28e-67:evalue_std=5.8377516219859845e-50:evalue_sum=1.4215999999999998e-49:gapopen_avg=0.0:gapopen_max=0.0:gapopen_min=0.0:gapopen_std=0.0:gapopen_sum=0.0:gtdb_class_counter=:gtdb_domain_counter=:gtdb_family_counter=:gtdb_genus_counter=:gtdb_order_counter=:gtdb_phylum_counter=:gtdb_species_counter=:heptad_counter=MCP-34H--11:lbd_counter=:length_avg=103.75:length_max=129.0:length_min=93.0:length_std=16.91892431568863:length_sum=415.0:mismatch_avg=6.0:mismatch_max=13.0:mismatch_min=2.0:mismatch_std=4.96655480858378:mismatch_sum=24.0:name=N1058047:qcovhsp_avg=100.0:qcovhsp_max=100.0:qcovhsp_min=100.0:qcovhsp_std=0.0:qcovhsp_sum=400.0:qend_avg=103.75:qend_max=129.0:qend_min=93.0:qend_std=16.91892431568863:qend_sum=415.0:qstart_avg=1.0:qstart_max=1.0:qstart_min=1.0:qstart_std=0.0:qstart_sum=4.0:ref_name_counter=GB_GCA_017307565.1_protein.faa_JAFKHD010000389.1_1@PF00015_full_PFAM.448.611--2||RS_GCF_014873135.1_protein.faa_NZ_JADBCR010000003.1_15@PF00015_full_PFAM.484.666--2:scovhsp_avg=60.6:scovhsp_max=79.1:scovhsp_min=51.1:scovhsp_std=12.859756348132464:scovhsp_sum=242.4:send_avg=136.25:send_max=148.0:send_min=123.0:send_std=13.62289739127963:send_sum=545.0:sstart_avg=33.5:sstart_max=52.0:sstart_min=20.0:sstart_std=13.379088160259652:sstart_sum=134.0],490a3da8-f028-4c46-adf4-93038dcc8add_6@MCPsignal.58.142:5e-09[&&NHX:Sample=rhiztom3:Type=capture:capture_class=c__Alphaproteobacteria:capture_domain=d__Bacteria:capture_family=f__Devosiaceae:capture_genus=g__Devosia:capture_order=o__Rhizobiales:capture_phylum=p__Proteobacteria:capture_species=s__Devosia sp001899045:heptad=MCP-34H])0.888:0.00814002[&&NHX:Sample_counter=rhizpot1--2||rhizpot2--1||rhizpot3--4||rhiztom1--1||rhiztom2--3||rhiztom3--1:Type_counter=capture--12:besthit_avg=94.60000000000001:besthit_max=97.9:besthit_min=89.9:besthit_std=3.58050275799363:besthit_sum=378.40000000000003:bitscore_avg=169.25:bitscore_max=202.0:bitscore_min=156.0:bitscore_std=21.990528264080726:bitscore_sum=677.0:capture_class_counter=c__Alphaproteobacteria--5||c__Clostridia--1||c__Desulfovibrionia--3||c__Gammaproteobacteria--2||c__Holophagae--1:capture_domain_counter=d__Bacteria--12:capture_family_counter=f__Azospirillaceae--1||f__Desulfovibrionaceae--3||f__Devosiaceae--1||f__Holophagaceae--1||f__Methylococcaceae--1||f__Rhizobiaceae--1||f__Ruminococcaceae--1||f__Sphingomonadaceae--2||f__Xanthomonadaceae--1:capture_genus_counter=g__Azospirillum--1||g__Devosia--1||g__Geothrix--1||g__Methylogaea--1||g__Novosphingobium--1||g__Rhizobium--1||g__Solidesulfovibrio--2||g__Sphingomonas--1||g__Stenotrophomonas--1||g__UBA1405--1||g__UBA6814--1:capture_order_counter=o__Azospirillales--1||o__Desulfovibrionales--3||o__Holophagales--1||o__Methylococcales--1||o__Oscillospirales--1||o__Rhizobiales--2||o__Sphingomonadales--2||o__Xanthomonadales--1:capture_phylum_counter=p__Acidobacteriota--1||p__Desulfobacterota_I--3||p__Firmicutes_A--1||p__Proteobacteria--7:capture_species_counter=s__Azospirillum oleiclasticum--1||s__Devosia sp001899045--1||s__Geothrix sp017859995--1||s__Methylogaea oryzae--1||s__Novosphingobium sp002280675--1||s__Rhizobium tumorigenes--1||s__Solidesulfovibrio magneticus_A--2||s__Sphingomonas elodea_A--1||s__Stenotrophomonas sp002329155--1||s__UBA1405 sp910589145--1||s__UBA6814 sp002452635--1:evalue_avg=3.5539999999999996e-50:evalue_max=1.22e-49:evalue_min=2.28e-67:evalue_std=5.8377516219859845e-50:evalue_sum=1.4215999999999998e-49:gapopen_avg=0.0:gapopen_max=0.0:gapopen_min=0.0:gapopen_std=0.0:gapopen_sum=0.0:gtdb_class_counter=:gtdb_domain_counter=:gtdb_family_counter=:gtdb_genus_counter=:gtdb_order_counter=:gtdb_phylum_counter=:gtdb_species_counter=:heptad_counter=MCP-34H--12:lbd_counter=:length_avg=103.75:length_max=129.0:length_min=93.0:length_std=16.91892431568863:length_sum=415.0:mismatch_avg=6.0:mismatch_max=13.0:mismatch_min=2.0:mismatch_std=4.96655480858378:mismatch_sum=24.0:name=N1058049:qcovhsp_avg=100.0:qcovhsp_max=100.0:qcovhsp_min=100.0:qcovhsp_std=0.0:qcovhsp_sum=400.0:qend_avg=103.75:qend_max=129.0:qend_min=93.0:qend_std=16.91892431568863:qend_sum=415.0:qstart_avg=1.0:qstart_max=1.0:qstart_min=1.0:qstart_std=0.0:qstart_sum=4.0:ref_name_counter=GB_GCA_017307565.1_protein.faa_JAFKHD010000389.1_1@PF00015_full_PFAM.448.611--2||RS_GCF_014873135.1_protein.faa_NZ_JADBCR010000003.1_15@PF00015_full_PFAM.484.666--2:scovhsp_avg=60.6:scovhsp_max=79.1:scovhsp_min=51.1:scovhsp_std=12.859756348132464:scovhsp_sum=242.4:send_avg=136.25:send_max=148.0:send_min=123.0:send_std=13.62289739127963:send_sum=545.0:sstart_avg=33.5:sstart_max=52.0:sstart_min=20.0:sstart_std=13.379088160259652:sstart_sum=134.0],d26ed9a7-4d34-4a42-9c7e-6f777e921cd3_2@MCPsignal.397.475:5e-09[&&NHX:Sample=rhiztom3:Type=capture:capture_class=c__Alphaproteobacteria:capture_domain=d__Bacteria:capture_family=f__Devosiaceae:capture_genus=g__Devosia:capture_order=o__Rhizobiales:capture_phylum=p__Proteobacteria:capture_species=s__Devosia limi:heptad=MCP-34H])0.103:0.00208185[&&NHX:Sample_counter=rhizpot1--2||rhizpot2--1||rhizpot3--4||rhiztom1--1||rhiztom2--3||rhiztom3--2:Type_counter=capture--13:besthit_avg=94.60000000000001:besthit_max=97.9:besthit_min=89.9:besthit_std=3.58050275799363:besthit_sum=378.40000000000003:bitscore_avg=169.25:bitscore_max=202.0:bitscore_min=156.0:bitscore_std=21.990528264080726:bitscore_sum=677.0:capture_class_counter=c__Alphaproteobacteria--6||c__Clostridia--1||c__Desulfovibrionia--3||c__Gammaproteobacteria--2||c__Holophagae--1:capture_domain_counter=d__Bacteria--13:capture_family_counter=f__Azospirillaceae--1||f__Desulfovibrionaceae--3||f__Devosiaceae--2||f__Holophagaceae--1||f__Methylococcaceae--1||f__Rhizobiaceae--1||f__Ruminococcaceae--1||f__Sphingomonadaceae--2||f__Xanthomonadaceae--1:capture_genus_counter=g__Azospirillum--1||g__Devosia--2||g__Geothrix--1||g__Methylogaea--1||g__Novosphingobium--1||g__Rhizobium--1||g__Solidesulfovibrio--2||g__Sphingomonas--1||g__Stenotrophomonas--1||g__UBA1405--1||g__UBA6814--1:capture_order_counter=o__Azospirillales--1||o__Desulfovibrionales--3||o__Holophagales--1||o__Methylococcales--1||o__Oscillospirales--1||o__Rhizobiales--3||o__Sphingomonadales--2||o__Xanthomonadales--1:capture_phylum_counter=p__Acidobacteriota--1||p__Desulfobacterota_I--3||p__Firmicutes_A--1||p__Proteobacteria--8:capture_species_counter=s__Azospirillum oleiclasticum--1||s__Devosia limi--1||s__Devosia sp001899045--1||s__Geothrix sp017859995--1||s__Methylogaea oryzae--1||s__Novosphingobium sp002280675--1||s__Rhizobium tumorigenes--1||s__Solidesulfovibrio magneticus_A--2||s__Sphingomonas elodea_A--1||s__Stenotrophomonas sp002329155--1||s__UBA1405 sp910589145--1||s__UBA6814 sp002452635--1:evalue_avg=3.5539999999999996e-50:evalue_max=1.22e-49:evalue_min=2.28e-67:evalue_std=5.8377516219859845e-50:evalue_sum=1.4215999999999998e-49:gapopen_avg=0.0:gapopen_max=0.0:gapopen_min=0.0:gapopen_std=0.0:gapopen_sum=0.0:gtdb_class_counter=:gtdb_domain_counter=:gtdb_family_counter=:gtdb_genus_counter=:gtdb_order_counter=:gtdb_phylum_counter=:gtdb_species_counter=:heptad_counter=MCP-34H--13:lbd_counter=:length_avg=103.75:length_max=129.0:length_min=93.0:length_std=16.91892431568863:length_sum=415.0:mismatch_avg=6.0:mismatch_max=13.0:mismatch_min=2.0:mismatch_std=4.96655480858378:mismatch_sum=24.0:name=N1058051:qcovhsp_avg=100.0:qcovhsp_max=100.0:qcovhsp_min=100.0:qcovhsp_std=0.0:qcovhsp_sum=400.0:qend_avg=103.75:qend_max=129.0:qend_min=93.0:qend_std=16.91892431568863:qend_sum=415.0:qstart_avg=1.0:qstart_max=1.0:qstart_min=1.0:qstart_std=0.0:qstart_sum=4.0:ref_name_counter=GB_GCA_017307565.1_protein.faa_JAFKHD010000389.1_1@PF00015_full_PFAM.448.611--2||RS_GCF_014873135.1_protein.faa_NZ_JADBCR010000003.1_15@PF00015_full_PFAM.484.666--2:scovhsp_avg=60.6:scovhsp_max=79.1:scovhsp_min=51.1:scovhsp_std=12.859756348132464:scovhsp_sum=242.4:send_avg=136.25:send_max=148.0:send_min=123.0:send_std=13.62289739127963:send_sum=545.0:sstart_avg=33.5:sstart_max=52.0:sstart_min=20.0:sstart_std=13.379088160259652:sstart_sum=134.0],(6b619608-eccd-41cf-add5-8b54eff9241f_2@MCPsignal.100.218:0.036753[&&NHX:Sample=rhiztom3:Type=capture:besthit=94.9:bitscore=195.0:capture_class=c__Clostridia:capture_domain=d__Bacteria:capture_family=f__Lachnospiraceae:capture_genus=g__Acetatifactor:capture_order=o__Lachnospirales:capture_phylum=p__Firmicutes_A:capture_species=s__Acetatifactor muris:evalue=5.68e-65:gapopen=0.0:heptad=MCP-34H:length=118.0:mismatch=6.0:qcovhsp=100.0:qend=118.0:qstart=1.0:ref_name=GB_GCA_017307565.1_protein.faa_JAFKHD010000389.1_1@PF00015_full_PFAM.448.611:scovhsp=72.4:send=148.0:sstart=31.0],ceaf5fc9-1462-48b3-b27a-1b68bd291cea_5@MCPsignal.30.125:0.0104075[&&NHX:Sample=rhiztom3:Type=capture:besthit=96.8:bitscore=153.0:capture_class=c__Desulfuromonadia:capture_domain=d__Bacteria:capture_family=f__UBA2294:capture_genus=g__BM707:capture_order=o__Desulfuromonadales:capture_phylum=p__Desulfobacterota:capture_species=s__BM707 sp002869615:evalue=1.01e-48:gapopen=1.0:heptad=MCP-34H:length=95.0:mismatch=2.0:qcovhsp=100.0:qend=95.0:qstart=1.0:ref_name=RS_GCF_001426345.1_protein.faa_NZ_LMEM01000013.1_153@PF00015_full_PFAM.1.158:scovhsp=59.9:send=101.0:sstart=8.0])0.662:0.00623684[&&NHX:Sample_counter=rhiztom3--2:Type_counter=capture--2:besthit_avg=95.85:besthit_max=96.8:besthit_min=94.9:besthit_std=1.3435028842544343:besthit_sum=191.7:bitscore_avg=174.0:bitscore_max=195.0:bitscore_min=153.0:bitscore_std=29.698484809834994:bitscore_sum=348.0:capture_class_counter=c__Clostridia--1||c__Desulfuromonadia--1:capture_domain_counter=d__Bacteria--2:capture_family_counter=f__Lachnospiraceae--1||f__UBA2294--1:capture_genus_counter=g__Acetatifactor--1||g__BM707--1:capture_order_counter=o__Desulfuromonadales--1||o__Lachnospirales--1:capture_phylum_counter=p__Desulfobacterota--1||p__Firmicutes_A--1:capture_species_counter=s__Acetatifactor muris--1||s__BM707 sp002869615--1:evalue_avg=5.05e-49:evalue_max=1.01e-48:evalue_min=5.68e-65:evalue_std=7.14177848998413e-49:evalue_sum=1.01e-48:gapopen_avg=0.5:gapopen_max=1.0:gapopen_min=0.0:gapopen_std=0.7071067811865476:gapopen_sum=1.0:gtdb_class_counter=:gtdb_domain_counter=:gtdb_family_counter=:gtdb_genus_counter=:gtdb_order_counter=:gtdb_phylum_counter=:gtdb_species_counter=:heptad_counter=MCP-34H--2:lbd_counter=:length_avg=106.5:length_max=118.0:length_min=95.0:length_std=16.263455967290593:length_sum=213.0:mismatch_avg=4.0:mismatch_max=6.0:mismatch_min=2.0:mismatch_std=2.8284271247461903:mismatch_sum=8.0:name=N1058054:qcovhsp_avg=100.0:qcovhsp_max=100.0:qcovhsp_min=100.0:qcovhsp_std=0.0:qcovhsp_sum=200.0:qend_avg=106.5:qend_max=118.0:qend_min=95.0:qend_std=16.263455967290593:qend_sum=213.0:qstart_avg=1.0:qstart_max=1.0:qstart_min=1.0:qstart_std=0.0:qstart_sum=2.0:ref_name_counter=GB_GCA_017307565.1_protein.faa_JAFKHD010000389.1_1@PF00015_full_PFAM.448.611--1||RS_GCF_001426345.1_protein.faa_NZ_LMEM01000013.1_153@PF00015_full_PFAM.1.158--1:scovhsp_avg=66.15:scovhsp_max=72.4:scovhsp_min=59.9:scovhsp_std=8.83883476483185:scovhsp_sum=132.3:send_avg=124.5:send_max=148.0:send_min=101.0:send_std=33.23401871576773:send_sum=249.0:sstart_avg=19.5:sstart_max=31.0:sstart_min=8.0:sstart_std=16.263455967290593:sstart_sum=39.0])0.595:0.00606828[&&NHX:Sample_counter=rhizpot1--2||rhizpot2--1||rhizpot3--4||rhiztom1--1||rhiztom2--3||rhiztom3--4:Type_counter=capture--15:besthit_avg=95.01666666666667:besthit_max=97.9:besthit_min=89.9:besthit_std=2.9102691742632087:besthit_sum=570.1:bitscore_avg=170.83333333333334:bitscore_max=202.0:bitscore_min=153.0:bitscore_std=21.738598544217766:bitscore_sum=1025.0:capture_class_counter=c__Alphaproteobacteria--6||c__Clostridia--2||c__Desulfovibrionia--3||c__Desulfuromonadia--1||c__Gammaproteobacteria--2||c__Holophagae--1:capture_domain_counter=d__Bacteria--15:capture_family_counter=f__Azospirillaceae--1||f__Desulfovibrionaceae--3||f__Devosiaceae--2||f__Holophagaceae--1||f__Lachnospiraceae--1||f__Methylococcaceae--1||f__Rhizobiaceae--1||f__Ruminococcaceae--1||f__Sphingomonadaceae--2||f__UBA2294--1||f__Xanthomonadaceae--1:capture_genus_counter=g__Acetatifactor--1||g__Azospirillum--1||g__BM707--1||g__Devosia--2||g__Geothrix--1||g__Methylogaea--1||g__Novosphingobium--1||g__Rhizobium--1||g__Solidesulfovibrio--2||g__Sphingomonas--1||g__Stenotrophomonas--1||g__UBA1405--1||g__UBA6814--1:capture_order_counter=o__Azospirillales--1||o__Desulfovibrionales--3||o__Desulfuromonadales--1||o__Holophagales--1||o__Lachnospirales--1||o__Methylococcales--1||o__Oscillospirales--1||o__Rhizobiales--3||o__Sphingomonadales--2||o__Xanthomonadales--1:capture_phylum_counter=p__Acidobacteriota--1||p__Desulfobacterota--1||p__Desulfobacterota_I--3||p__Firmicutes_A--2||p__Proteobacteria--8:capture_species_counter=s__Acetatifactor muris--1||s__Azospirillum oleiclasticum--1||s__BM707 sp002869615--1||s__Devosia limi--1||s__Devosia sp001899045--1||s__Geothrix sp017859995--1||s__Methylogaea oryzae--1||s__Novosphingobium sp002280675--1||s__Rhizobium tumorigenes--1||s__Solidesulfovibrio magneticus_A--2||s__Sphingomonas elodea_A--1||s__Stenotrophomonas sp002329155--1||s__UBA1405 sp910589145--1||s__UBA6814 sp002452635--1:evalue_avg=1.9202666666666667e-49:evalue_max=1.01e-48:evalue_min=2.28e-67:evalue_std=4.035172178069564e-49:evalue_sum=1.15216e-48:gapopen_avg=0.16666666666666666:gapopen_max=1.0:gapopen_min=0.0:gapopen_std=0.408248290463863:gapopen_sum=1.0:gtdb_class_counter=:gtdb_domain_counter=:gtdb_family_counter=:gtdb_genus_counter=:gtdb_order_counter=:gtdb_phylum_counter=:gtdb_species_counter=:heptad_counter=MCP-34H--15:lbd_counter=:length_avg=104.66666666666667:length_max=129.0:length_min=93.0:length_std=15.05545305418162:length_sum=628.0:mismatch_avg=5.333333333333333:mismatch_max=13.0:mismatch_min=2.0:mismatch_std=4.179314138308661:mismatch_sum=32.0:name=N1058055:qcovhsp_avg=100.0:qcovhsp_max=100.0:qcovhsp_min=100.0:qcovhsp_std=0.0:qcovhsp_sum=600.0:qend_avg=104.66666666666667:qend_max=129.0:qend_min=93.0:qend_std=15.05545305418162:qend_sum=628.0:qstart_avg=1.0:qstart_max=1.0:qstart_min=1.0:qstart_std=0.0:qstart_sum=6.0:ref_name_counter=GB_GCA_017307565.1_protein.faa_JAFKHD010000389.1_1@PF00015_full_PFAM.448.611--3||RS_GCF_001426345.1_protein.faa_NZ_LMEM01000013.1_153@PF00015_full_PFAM.1.158--1||RS_GCF_014873135.1_protein.faa_NZ_JADBCR010000003.1_15@PF00015_full_PFAM.484.666--2:scovhsp_avg=62.449999999999996:scovhsp_max=79.1:scovhsp_min=51.1:scovhsp_std=11.093376402159983:scovhsp_sum=374.7:send_avg=132.33333333333334:send_max=148.0:send_min=101.0:send_std=19.211107897949734:send_sum=794.0:sstart_avg=28.833333333333332:sstart_max=52.0:sstart_min=8.0:sstart_std=14.579666205598352:sstart_sum=173.0])0:5e-09[&&NHX:Sample_counter=rhizpot1--2||rhizpot2--1||rhizpot3--4||rhiztom1--2||rhiztom2--3||rhiztom3--7:Type_counter=capture--19:besthit_avg=95.5:besthit_max=98.4:besthit_min=89.9:besthit_std=2.948445918332797:besthit_sum=668.5:bitscore_avg=177.42857142857142:bitscore_max=217.0:bitscore_min=153.0:bitscore_std=26.425096296621405:bitscore_sum=1242.0:capture_class_counter=c__Alphaproteobacteria--7||c__Chitinivibrionia--2||c__Clostridia--3||c__Desulfovibrionia--3||c__Desulfuromonadia--1||c__Gammaproteobacteria--2||c__Holophagae--1:capture_domain_counter=d__Bacteria--19:capture_family_counter=f__Azospirillaceae--1||f__Chitinispirillaceae--2||f__Desulfovibrionaceae--3||f__Devosiaceae--2||f__Holophagaceae--1||f__Lachnospiraceae--2||f__Methylococcaceae--1||f__Rhizobiaceae--1||f__Rhodobacteraceae--1||f__Ruminococcaceae--1||f__Sphingomonadaceae--2||f__UBA2294--1||f__Xanthomonadaceae--1:capture_genus_counter=g__1XD42-69--1||g__Acetatifactor--1||g__Azospirillum--1||g__BM707--1||g__Devosia--2||g__GUT77--2||g__Geothrix--1||g__Marinibacterium--1||g__Methylogaea--1||g__Novosphingobium--1||g__Rhizobium--1||g__Solidesulfovibrio--2||g__Sphingomonas--1||g__Stenotrophomonas--1||g__UBA1405--1||g__UBA6814--1:capture_order_counter=o__Azospirillales--1||o__Chitinivibrionales--2||o__Desulfovibrionales--3||o__Desulfuromonadales--1||o__Holophagales--1||o__Lachnospirales--2||o__Methylococcales--1||o__Oscillospirales--1||o__Rhizobiales--3||o__Rhodobacterales--1||o__Sphingomonadales--2||o__Xanthomonadales--1:capture_phylum_counter=p__Acidobacteriota--1||p__Desulfobacterota--1||p__Desulfobacterota_I--3||p__Fibrobacterota--2||p__Firmicutes_A--3||p__Proteobacteria--9:capture_species_counter=s__1XD42-69 sp910586725--1||s__Acetatifactor muris--1||s__Azospirillum oleiclasticum--1||s__BM707 sp002869615--1||s__Devosia limi--1||s__Devosia sp001899045--1||s__GUT77 sp009786415--2||s__Geothrix sp017859995--1||s__Marinibacterium sp003217735--1||s__Methylogaea oryzae--1||s__Novosphingobium sp002280675--1||s__Rhizobium tumorigenes--1||s__Solidesulfovibrio magneticus_A--2||s__Sphingomonas elodea_A--1||s__Stenotrophomonas sp002329155--1||s__UBA1405 sp910589145--1||s__UBA6814 sp002452635--1:evalue_avg=1.6459428571428573e-49:evalue_max=1.01e-48:evalue_min=1.7e-73:evalue_std=3.7544134414744216e-49:evalue_sum=1.1521600000000001e-48:gapopen_avg=0.14285714285714285:gapopen_max=1.0:gapopen_min=0.0:gapopen_std=0.37796447300922725:gapopen_sum=1.0:gtdb_class_counter=:gtdb_domain_counter=:gtdb_family_counter=:gtdb_genus_counter=:gtdb_order_counter=:gtdb_phylum_counter=:gtdb_species_counter=:heptad_counter=MCP-34H--19:lbd_counter=:length_avg=107.85714285714286:length_max=129.0:length_min=93.0:length_std=16.128944700223173:length_sum=755.0:mismatch_avg=4.857142857142857:mismatch_max=13.0:mismatch_min=2.0:mismatch_std=4.0178174601214955:mismatch_sum=34.0:name=N1058056:qcovhsp_avg=100.0:qcovhsp_max=100.0:qcovhsp_min=100.0:qcovhsp_std=0.0:qcovhsp_sum=700.0:qend_avg=107.85714285714286:qend_max=129.0:qend_min=93.0:qend_std=16.128944700223173:qend_sum=755.0:qstart_avg=1.0:qstart_max=1.0:qstart_min=1.0:qstart_std=0.0:qstart_sum=7.0:ref_name_counter=GB_GCA_017307565.1_protein.faa_JAFKHD010000389.1_1@PF00015_full_PFAM.448.611--4||RS_GCF_001426345.1_protein.faa_NZ_LMEM01000013.1_153@PF00015_full_PFAM.1.158--1||RS_GCF_014873135.1_protein.faa_NZ_JADBCR010000003.1_15@PF00015_full_PFAM.484.666--2:scovhsp_avg=64.65714285714286:scovhsp_max=79.1:scovhsp_min=51.1:scovhsp_std=11.689861296989676:scovhsp_sum=452.6:send_avg=134.57142857142858:send_max=148.0:send_min=101.0:send_std=18.50997157261587:send_sum=942.0:sstart_avg=27.857142857142858:sstart_max=52.0:sstart_min=8.0:sstart_std=13.557637102737477:sstart_sum=195.0],((2ea43824-e164-4ed8-b0ec-2e5662581078_2@MCPsignal.97.175:5e-09[&&NHX:Sample=rhiztom2:Type=capture:capture_class=c__Alphaproteobacteria:capture_domain=d__Bacteria:capture_family=f__Rhodobacteraceae:capture_genus=g__Marinibacterium:capture_order=o__Rhodobacterales:capture_phylum=p__Proteobacteria:capture_species=s__Marinibacterium sp003217735:heptad=MCP-34H],((3d08b441-d469-42c0-b1a6-96b7c3a4c11a_2@MCPsignal.171.256:0[&&NHX:Sample=rhiztom1:Type=capture:capture_class=c__Alphaproteobacteria:capture_domain=d__Bacteria:capture_family=f__Rhodobacteraceae:capture_genus=g__Marinibacterium:capture_order=o__Rhodobacterales:capture_phylum=p__Proteobacteria:capture_species=s__Marinibacterium sp003217735:heptad=MCP-34H],20f41d7c-ad23-40a2-a902-255bdde1eb05_4@MCPsignal.172.257:0[&&NHX:Sample=rhiztom1:Type=capture:capture_class=c__Alphaproteobacteria:capture_domain=d__Bacteria:capture_family=f__Rhodobacteraceae:capture_genus=g__Marinibacterium:capture_order=o__Rhodobacterales:capture_phylum=p__Proteobacteria:capture_species=s__Marinibacterium sp003217735:heptad=MCP-34H]):5e-09[&&NHX:Sample_counter=rhiztom1--2:Type_counter=capture--2:capture_class_counter=c__Alphaproteobacteria--2:capture_domain_counter=d__Bacteria--2:capture_family_counter=f__Rhodobacteraceae--2:capture_genus_counter=g__Marinibacterium--2:capture_order_counter=o__Rhodobacterales--2:capture_phylum_counter=p__Proteobacteria--2:capture_species_counter=s__Marinibacterium sp003217735--2:gtdb_class_counter=:gtdb_domain_counter=:gtdb_family_counter=:gtdb_genus_counter=:gtdb_order_counter=:gtdb_phylum_counter=:gtdb_species_counter=:heptad_counter=MCP-34H--2:lbd_counter=:name=N1058060:ref_name_counter=],6ec738a2-00bc-5949-947e-a8fb222f59dd_5@MCPsignal.36.154:0.0069878[&&NHX:Sample=rhiztom3:Type=capture:capture_class=c__Gammaproteobacteria:capture_domain=d__Bacteria:capture_family=f__Xanthomonadaceae:capture_genus=g__Xanthomonas:capture_order=o__Xanthomonadales:capture_phylum=p__Proteobacteria:capture_species=s__Xanthomonas melonis:heptad=MCP-34H])0:5e-09[&&NHX:Sample_counter=rhiztom1--2||rhiztom3--1:Type_counter=capture--3:capture_class_counter=c__Alphaproteobacteria--2||c__Gammaproteobacteria--1:capture_domain_counter=d__Bacteria--3:capture_family_counter=f__Rhodobacteraceae--2||f__Xanthomonadaceae--1:capture_genus_counter=g__Marinibacterium--2||g__Xanthomonas--1:capture_order_counter=o__Rhodobacterales--2||o__Xanthomonadales--1:capture_phylum_counter=p__Proteobacteria--3:capture_species_counter=s__Marinibacterium sp003217735--2||s__Xanthomonas melonis--1:gtdb_class_counter=:gtdb_domain_counter=:gtdb_family_counter=:gtdb_genus_counter=:gtdb_order_counter=:gtdb_phylum_counter=:gtdb_species_counter=:heptad_counter=MCP-34H--3:lbd_counter=:name=N1058062:ref_name_counter=])0:5e-09[&&NHX:Sample_counter=rhiztom1--2||rhiztom2--1||rhiztom3--1:Type_counter=capture--4:capture_class_counter=c__Alphaproteobacteria--3||c__Gammaproteobacteria--1:capture_domain_counter=d__Bacteria--4:capture_family_counter=f__Rhodobacteraceae--3||f__Xanthomonadaceae--1:capture_genus_counter=g__Marinibacterium--3||g__Xanthomonas--1:capture_order_counter=o__Rhodobacterales--3||o__Xanthomonadales--1:capture_phylum_counter=p__Proteobacteria--4:capture_species_counter=s__Marinibacterium sp003217735--3||s__Xanthomonas melonis--1:gtdb_class_counter=:gtdb_domain_counter=:gtdb_family_counter=:gtdb_genus_counter=:gtdb_order_counter=:gtdb_phylum_counter=:gtdb_species_counter=:heptad_counter=MCP-34H--4:lbd_counter=:name=N1058063:ref_name_counter=],aa96989a-aaa8-4e4c-978e-4f1be0405e69_4@MCPsignal.201.300:5e-09[&&NHX:Sample=rhiztom1:Type=capture:besthit=99.0:bitscore=164.0:capture_class=c__Alphaproteobacteria:capture_domain=d__Bacteria:capture_family=f__Rhodobacteraceae:capture_genus=g__Marinibacterium:capture_order=o__Rhodobacterales:capture_phylum=p__Proteobacteria:capture_species=s__Marinibacterium sp003217735:evalue=6.65e-53:gapopen=0.0:heptad=MCP-34H:length=99.0:mismatch=1.0:qcovhsp=100.0:qend=99.0:qstart=1.0:ref_name=RS_GCF_001427605.1_protein.faa_NZ_LMGZ01000022.1_206@PF00015_full_PFAM.351.531:scovhsp=55.0:send=108.0:sstart=10.0])0.748:5e-09[&&NHX:Sample_counter=rhiztom1--3||rhiztom2--1||rhiztom3--1:Type_counter=capture--5:besthit_avg=99.0:besthit_max=99.0:besthit_min=99.0:besthit_std=0:besthit_sum=99.0:bitscore_avg=164.0:bitscore_max=164.0:bitscore_min=164.0:bitscore_std=0:bitscore_sum=164.0:capture_class_counter=c__Alphaproteobacteria--4||c__Gammaproteobacteria--1:capture_domain_counter=d__Bacteria--5:capture_family_counter=f__Rhodobacteraceae--4||f__Xanthomonadaceae--1:capture_genus_counter=g__Marinibacterium--4||g__Xanthomonas--1:capture_order_counter=o__Rhodobacterales--4||o__Xanthomonadales--1:capture_phylum_counter=p__Proteobacteria--5:capture_species_counter=s__Marinibacterium sp003217735--4||s__Xanthomonas melonis--1:evalue_avg=6.65e-53:evalue_max=6.65e-53:evalue_min=6.65e-53:evalue_std=0:evalue_sum=6.65e-53:gapopen_avg=0.0:gapopen_max=0.0:gapopen_min=0.0:gapopen_std=0:gapopen_sum=0.0:gtdb_class_counter=:gtdb_domain_counter=:gtdb_family_counter=:gtdb_genus_counter=:gtdb_order_counter=:gtdb_phylum_counter=:gtdb_species_counter=:heptad_counter=MCP-34H--5:lbd_counter=:length_avg=99.0:length_max=99.0:length_min=99.0:length_std=0:length_sum=99.0:mismatch_avg=1.0:mismatch_max=1.0:mismatch_min=1.0:mismatch_std=0:mismatch_sum=1.0:name=N1058065:qcovhsp_avg=100.0:qcovhsp_max=100.0:qcovhsp_min=100.0:qcovhsp_std=0:qcovhsp_sum=100.0:qend_avg=99.0:qend_max=99.0:qend_min=99.0:qend_std=0:qend_sum=99.0:qstart_avg=1.0:qstart_max=1.0:qstart_min=1.0:qstart_std=0:qstart_sum=1.0:ref_name_counter=RS_GCF_001427605.1_protein.faa_NZ_LMGZ01000022.1_206@PF00015_full_PFAM.351.531--1:scovhsp_avg=55.0:scovhsp_max=55.0:scovhsp_min=55.0:scovhsp_std=0:scovhsp_sum=55.0:send_avg=108.0:send_max=108.0:send_min=108.0:send_std=0:send_sum=108.0:sstart_avg=10.0:sstart_max=10.0:sstart_min=10.0:sstart_std=0:sstart_sum=10.0])0.583:5e-09[&&NHX:Sample_counter=rhizpot1--2||rhizpot2--1||rhizpot3--4||rhiztom1--5||rhiztom2--4||rhiztom3--8:Type_counter=capture--24:besthit_avg=95.9375:besthit_max=99.0:besthit_min=89.9:besthit_std=2.997111704863295:besthit_sum=767.5:bitscore_avg=175.75:bitscore_max=217.0:bitscore_min=153.0:bitscore_std=24.92130471246296:bitscore_sum=1406.0:capture_class_counter=c__Alphaproteobacteria--11||c__Chitinivibrionia--2||c__Clostridia--3||c__Desulfovibrionia--3||c__Desulfuromonadia--1||c__Gammaproteobacteria--3||c__Holophagae--1:capture_domain_counter=d__Bacteria--24:capture_family_counter=f__Azospirillaceae--1||f__Chitinispirillaceae--2||f__Desulfovibrionaceae--3||f__Devosiaceae--2||f__Holophagaceae--1||f__Lachnospiraceae--2||f__Methylococcaceae--1||f__Rhizobiaceae--1||f__Rhodobacteraceae--5||f__Ruminococcaceae--1||f__Sphingomonadaceae--2||f__UBA2294--1||f__Xanthomonadaceae--2:capture_genus_counter=g__1XD42-69--1||g__Acetatifactor--1||g__Azospirillum--1||g__BM707--1||g__Devosia--2||g__GUT77--2||g__Geothrix--1||g__Marinibacterium--5||g__Methylogaea--1||g__Novosphingobium--1||g__Rhizobium--1||g__Solidesulfovibrio--2||g__Sphingomonas--1||g__Stenotrophomonas--1||g__UBA1405--1||g__UBA6814--1||g__Xanthomonas--1:capture_order_counter=o__Azospirillales--1||o__Chitinivibrionales--2||o__Desulfovibrionales--3||o__Desulfuromonadales--1||o__Holophagales--1||o__Lachnospirales--2||o__Methylococcales--1||o__Oscillospirales--1||o__Rhizobiales--3||o__Rhodobacterales--5||o__Sphingomonadales--2||o__Xanthomonadales--2:capture_phylum_counter=p__Acidobacteriota--1||p__Desulfobacterota--1||p__Desulfobacterota_I--3||p__Fibrobacterota--2||p__Firmicutes_A--3||p__Proteobacteria--14:capture_species_counter=s__1XD42-69 sp910586725--1||s__Acetatifactor muris--1||s__Azospirillum oleiclasticum--1||s__BM707 sp002869615--1||s__Devosia limi--1||s__Devosia sp001899045--1||s__GUT77 sp009786415--2||s__Geothrix sp017859995--1||s__Marinibacterium sp003217735--5||s__Methylogaea oryzae--1||s__Novosphingobium sp002280675--1||s__Rhizobium tumorigenes--1||s__Solidesulfovibrio magneticus_A--2||s__Sphingomonas elodea_A--1||s__Stenotrophomonas sp002329155--1||s__UBA1405 sp910589145--1||s__UBA6814 sp002452635--1||s__Xanthomonas melonis--1:evalue_avg=1.440283125e-49:evalue_max=1.01e-48:evalue_min=1.7e-73:evalue_std=3.524248522956892e-49:evalue_sum=1.1522265e-48:gapopen_avg=0.125:gapopen_max=1.0:gapopen_min=0.0:gapopen_std=0.3535533905932738:gapopen_sum=1.0:gtdb_class_counter=:gtdb_domain_counter=:gtdb_family_counter=:gtdb_genus_counter=:gtdb_order_counter=:gtdb_phylum_counter=:gtdb_species_counter=:heptad_counter=MCP-34H--24:lbd_counter=:length_avg=106.75:length_max=129.0:length_min=93.0:length_std=15.257316745932565:length_sum=854.0:mismatch_avg=4.375:mismatch_max=13.0:mismatch_min=1.0:mismatch_std=3.9618718519695424:mismatch_sum=35.0:name=N1058066:qcovhsp_avg=100.0:qcovhsp_max=100.0:qcovhsp_min=100.0:qcovhsp_std=0.0:qcovhsp_sum=800.0:qend_avg=106.75:qend_max=129.0:qend_min=93.0:qend_std=15.257316745932565:qend_sum=854.0:qstart_avg=1.0:qstart_max=1.0:qstart_min=1.0:qstart_std=0.0:qstart_sum=8.0:ref_name_counter=GB_GCA_017307565.1_protein.faa_JAFKHD010000389.1_1@PF00015_full_PFAM.448.611--4||RS_GCF_001426345.1_protein.faa_NZ_LMEM01000013.1_153@PF00015_full_PFAM.1.158--1||RS_GCF_001427605.1_protein.faa_NZ_LMGZ01000022.1_206@PF00015_full_PFAM.351.531--1||RS_GCF_014873135.1_protein.faa_NZ_JADBCR010000003.1_15@PF00015_full_PFAM.484.666--2:scovhsp_avg=63.45:scovhsp_max=79.1:scovhsp_min=51.1:scovhsp_std=11.348505250850062:scovhsp_sum=507.6:send_avg=131.25:send_max=148.0:send_min=101.0:send_std=19.542992898442435:send_sum=1050.0:sstart_avg=25.625:sstart_max=52.0:sstart_min=8.0:sstart_std=14.050292320294062:sstart_sum=205.0],(611a7553-bb5a-4459-9178-71e5dc6bff73_2@MCPsignal.184.268:0.0114845[&&NHX:Sample=rhiztom1:Type=capture:capture_class=c__Alphaproteobacteria:capture_domain=d__Bacteria:capture_family=f__Rhodobacteraceae:capture_genus=g__Marinibacterium:capture_order=o__Rhodobacterales:capture_phylum=p__Proteobacteria:capture_species=s__Marinibacterium sp003217735:heptad=MCP-34H],(((e77b3b01-9c0e-5b6e-8963-5281c67c55a4_2@MCPsignal.746.828:0.0123725[&&NHX:Sample=rhiztom3:Type=capture:capture_class=c__Chitinivibrionia:capture_domain=d__Bacteria:capture_family=f__Chitinispirillaceae:capture_genus=g__GUT77:capture_order=o__Chitinivibrionales:capture_phylum=p__Fibrobacterota:capture_species=s__GUT77 sp009786415:heptad=MCP-34H],(e5501fd0-0d3c-45d0-bf27-85e8d2f552f4_5@MCPsignal.164.247:0[&&NHX:Sample=rhiztom2:Type=capture:capture_class=c__Chitinivibrionia:capture_domain=d__Bacteria:capture_family=f__Chitinispirillaceae:capture_genus=g__GUT77:capture_order=o__Chitinivibrionales:capture_phylum=p__Fibrobacterota:capture_species=s__GUT77 sp009786415:heptad=MCP-34H],372fc41d-80a4-4e29-8572-5d7dbfc02c87_2@MCPsignal.38.121:0[&&NHX:Sample=rhiztom2:Type=capture:capture_class=c__Chitinivibrionia:capture_domain=d__Bacteria:capture_family=f__Chitinispirillaceae:capture_genus=g__GUT77:capture_order=o__Chitinivibrionales:capture_phylum=p__Fibrobacterota:capture_species=s__GUT77 sp009786415:heptad=MCP-34H]):5e-09[&&NHX:Sample_counter=rhiztom2--2:Type_counter=capture--2:capture_class_counter=c__Chitinivibrionia--2:capture_domain_counter=d__Bacteria--2:capture_family_counter=f__Chitinispirillaceae--2:capture_genus_counter=g__GUT77--2:capture_order_counter=o__Chitinivibrionales--2:capture_phylum_counter=p__Fibrobacterota--2:capture_species_counter=s__GUT77 sp009786415--2:gtdb_class_counter=:gtdb_domain_counter=:gtdb_family_counter=:gtdb_genus_counter=:gtdb_order_counter=:gtdb_phylum_counter=:gtdb_species_counter=:heptad_counter=MCP-34H--2:lbd_counter=:name=N1058071:ref_name_counter=])0:5e-09[&&NHX:Sample_counter=rhiztom2--2||rhiztom3--1:Type_counter=capture--3:capture_class_counter=c__Chitinivibrionia--3:capture_domain_counter=d__Bacteria--3:capture_family_counter=f__Chitinispirillaceae--3:capture_genus_counter=g__GUT77--3:capture_order_counter=o__Chitinivibrionales--3:capture_phylum_counter=p__Fibrobacterota--3:capture_species_counter=s__GUT77 sp009786415--3:gtdb_class_counter=:gtdb_domain_counter=:gtdb_family_counter=:gtdb_genus_counter=:gtdb_order_counter=:gtdb_phylum_counter=:gtdb_species_counter=:heptad_counter=MCP-34H--3:lbd_counter=:name=N1058072:ref_name_counter=],((((a9fc99c8-ef08-4348-b560-2c4fe9ef3cce_6@MCPsignal.101.250:0.0408297[&&NHX:Sample=rhiztom1:Type=capture:capture_class=c__Alphaproteobacteria:capture_domain=d__Bacteria:capture_family=f__Devosiaceae:capture_genus=g__Devosia:capture_order=o__Rhizobiales:capture_phylum=p__Proteobacteria:capture_species=s__Devosia sp001427605:heptad=MCP-34H],f9c08d52-46db-4dc2-b53c-fde993a13705_5@MCPsignal.115.221:5e-09[&&NHX:Sample=rhiztom3:Type=capture:besthit=98.1:bitscore=172.0:capture_class=c__Chitinivibrionia:capture_domain=d__Bacteria:capture_family=f__Chitinispirillaceae:capture_genus=g__GUT77:capture_order=o__Chitinivibrionales:capture_phylum=p__Fibrobacterota:capture_species=s__GUT77 sp009786415:evalue=9.92e-56:gapopen=0.0:heptad=MCP-34H:length=106.0:mismatch=2.0:qcovhsp=100.0:qend=106.0:qstart=1.0:ref_name=RS_GCF_007859655.1_protein.faa_NZ_CP042304.1_4324@PF00015_full_PFAM.427.625:scovhsp=53.5:send=125.0:sstart=20.0])0.454:0.0111721[&&NHX:Sample_counter=rhiztom1--1||rhiztom3--1:Type_counter=capture--2:besthit_avg=98.1:besthit_max=98.1:besthit_min=98.1:besthit_std=0:besthit_sum=98.1:bitscore_avg=172.0:bitscore_max=172.0:bitscore_min=172.0:bitscore_std=0:bitscore_sum=172.0:capture_class_counter=c__Alphaproteobacteria--1||c__Chitinivibrionia--1:capture_domain_counter=d__Bacteria--2:capture_family_counter=f__Chitinispirillaceae--1||f__Devosiaceae--1:capture_genus_counter=g__Devosia--1||g__GUT77--1:capture_order_counter=o__Chitinivibrionales--1||o__Rhizobiales--1:capture_phylum_counter=p__Fibrobacterota--1||p__Proteobacteria--1:capture_species_counter=s__Devosia sp001427605--1||s__GUT77 sp009786415--1:evalue_avg=9.92e-56:evalue_max=9.92e-56:evalue_min=9.92e-56:evalue_std=0:evalue_sum=9.92e-56:gapopen_avg=0.0:gapopen_max=0.0:gapopen_min=0.0:gapopen_std=0:gapopen_sum=0.0:gtdb_class_counter=:gtdb_domain_counter=:gtdb_family_counter=:gtdb_genus_counter=:gtdb_order_counter=:gtdb_phylum_counter=:gtdb_species_counter=:heptad_counter=MCP-34H--2:lbd_counter=:length_avg=106.0:length_max=106.0:length_min=106.0:length_std=0:length_sum=106.0:mismatch_avg=2.0:mismatch_max=2.0:mismatch_min=2.0:mismatch_std=0:mismatch_sum=2.0:name=N1058075:qcovhsp_avg=100.0:qcovhsp_max=100.0:qcovhsp_min=100.0:qcovhsp_std=0:qcovhsp_sum=100.0:qend_avg=106.0:qend_max=106.0:qend_min=106.0:qend_std=0:qend_sum=106.0:qstart_avg=1.0:qstart_max=1.0:qstart_min=1.0:qstart_std=0:qstart_sum=1.0:ref_name_counter=RS_GCF_007859655.1_protein.faa_NZ_CP042304.1_4324@PF00015_full_PFAM.427.625--1:scovhsp_avg=53.5:scovhsp_max=53.5:scovhsp_min=53.5:scovhsp_std=0:scovhsp_sum=53.5:send_avg=125.0:send_max=125.0:send_min=125.0:send_std=0:send_sum=125.0:sstart_avg=20.0:sstart_max=20.0:sstart_min=20.0:sstart_std=0:sstart_sum=20.0],(1c1145ac-e53c-486b-baba-1957407004d2_4@MCPsignal.115.204:0.010672[&&NHX:Sample=rhiztom3:Type=capture:capture_class=c__Alphaproteobacteria:capture_domain=d__Bacteria:capture_family=f__Rhodobacteraceae:capture_genus=g__Marinibacterium:capture_order=o__Rhodobacterales:capture_phylum=p__Proteobacteria:capture_species=s__Marinibacterium sp003217735:heptad=MCP-34H],(((9505c558-0e02-5458-b418-6abfeee1cb5f_1@MCPsignal.90.179:0.0106852[&&NHX:Sample=rhiztom2:Type=capture:capture_class=c__Desulfovibrionia:capture_domain=d__Bacteria:capture_family=f__Desulfovibrionaceae:capture_genus=g__Solidesulfovibrio:capture_order=o__Desulfovibrionales:capture_phylum=p__Desulfobacterota_I:capture_species=s__Solidesulfovibrio magneticus_A:heptad=MCP-34H],(64026933-d55e-45a2-8f56-5eeddf41f4dd_3@MCPsignal.337.425:0.0529485[&&NHX:Sample=rhizpot1:Type=capture:besthit=96.6:bitscore=141.0:capture_class=c__Gammaproteobacteria:capture_domain=d__Bacteria:capture_family=f__Burkholderiaceae:capture_genus=g__LMUX01:capture_order=o__Burkholderiales:capture_phylum=p__Proteobacteria:capture_species=s__LMUX01 sp009765705:evalue=4.72e-44:gapopen=2.0:heptad=MCP-34H:length=89.0:mismatch=1.0:qcovhsp=100.0:qend=88.0:qstart=1.0:ref_name=GB_GCA_017307565.1_protein.faa_JAFKHD010000389.1_1@PF00015_full_PFAM.448.611:scovhsp=54.0:send=148.0:sstart=61.0],(81816220-2e31-4634-ac67-af19b39facbd_5@MCPsignal.45.135:0[&&NHX:Sample=rhiztom2:Type=capture:capture_class=c__Desulfovibrionia:capture_domain=d__Bacteria:capture_family=f__Desulfovibrionaceae:capture_genus=g__Solidesulfovibrio:capture_order=o__Desulfovibrionales:capture_phylum=p__Desulfobacterota_I:capture_species=s__Solidesulfovibrio magneticus_A:heptad=MCP-34H],a19e9525-9afb-518d-8c2f-d580f85efca0_3@MCPsignal.153.243:0[&&NHX:Sample=rhiztom2:Type=capture:capture_class=c__Desulfovibrionia:capture_domain=d__Bacteria:capture_family=f__Desulfovibrionaceae:capture_genus=g__Solidesulfovibrio:capture_order=o__Desulfovibrionales:capture_phylum=p__Desulfobacterota_I:capture_species=s__Solidesulfovibrio magneticus_A:heptad=MCP-34H]):5e-09[&&NHX:Sample_counter=rhiztom2--2:Type_counter=capture--2:capture_class_counter=c__Desulfovibrionia--2:capture_domain_counter=d__Bacteria--2:capture_family_counter=f__Desulfovibrionaceae--2:capture_genus_counter=g__Solidesulfovibrio--2:capture_order_counter=o__Desulfovibrionales--2:capture_phylum_counter=p__Desulfobacterota_I--2:capture_species_counter=s__Solidesulfovibrio magneticus_A--2:gtdb_class_counter=:gtdb_domain_counter=:gtdb_family_counter=:gtdb_genus_counter=:gtdb_order_counter=:gtdb_phylum_counter=:gtdb_species_counter=:heptad_counter=MCP-34H--2:lbd_counter=:name=N1058081:ref_name_counter=])0:5e-09[&&NHX:Sample_counter=rhizpot1--1||rhiztom2--2:Type_counter=capture--3:besthit_avg=96.6:besthit_max=96.6:besthit_min=96.6:besthit_std=0:besthit_sum=96.6:bitscore_avg=141.0:bitscore_max=141.0:bitscore_min=141.0:bitscore_std=0:bitscore_sum=141.0:capture_class_counter=c__Desulfovibrionia--2||c__Gammaproteobacteria--1:capture_domain_counter=d__Bacteria--3:capture_family_counter=f__Burkholderiaceae--1||f__Desulfovibrionaceae--2:capture_genus_counter=g__LMUX01--1||g__Solidesulfovibrio--2:capture_order_counter=o__Burkholderiales--1||o__Desulfovibrionales--2:capture_phylum_counter=p__Desulfobacterota_I--2||p__Proteobacteria--1:capture_species_counter=s__LMUX01 sp009765705--1||s__Solidesulfovibrio magneticus_A--2:evalue_avg=4.72e-44:evalue_max=4.72e-44:evalue_min=4.72e-44:evalue_std=0:evalue_sum=4.72e-44:gapopen_avg=2.0:gapopen_max=2.0:gapopen_min=2.0:gapopen_std=0:gapopen_sum=2.0:gtdb_class_counter=:gtdb_domain_counter=:gtdb_family_counter=:gtdb_genus_counter=:gtdb_order_counter=:gtdb_phylum_counter=:gtdb_species_counter=:heptad_counter=MCP-34H--3:lbd_counter=:length_avg=89.0:length_max=89.0:length_min=89.0:length_std=0:length_sum=89.0:mismatch_avg=1.0:mismatch_max=1.0:mismatch_min=1.0:mismatch_std=0:mismatch_sum=1.0:name=N1058082:qcovhsp_avg=100.0:qcovhsp_max=100.0:qcovhsp_min=100.0:qcovhsp_std=0:qcovhsp_sum=100.0:qend_avg=88.0:qend_max=88.0:qend_min=88.0:qend_std=0:qend_sum=88.0:qstart_avg=1.0:qstart_max=1.0:qstart_min=1.0:qstart_std=0:qstart_sum=1.0:ref_name_counter=GB_GCA_017307565.1_protein.faa_JAFKHD010000389.1_1@PF00015_full_PFAM.448.611--1:scovhsp_avg=54.0:scovhsp_max=54.0:scovhsp_min=54.0:scovhsp_std=0:scovhsp_sum=54.0:send_avg=148.0:send_max=148.0:send_min=148.0:send_std=0:send_sum=148.0:sstart_avg=61.0:sstart_max=61.0:sstart_min=61.0:sstart_std=0:sstart_sum=61.0])0:5e-09[&&NHX:Sample_counter=rhizpot1--1||rhiztom2--3:Type_counter=capture--4:besthit_avg=96.6:besthit_max=96.6:besthit_min=96.6:besthit_std=0:besthit_sum=96.6:bitscore_avg=141.0:bitscore_max=141.0:bitscore_min=141.0:bitscore_std=0:bitscore_sum=141.0:capture_class_counter=c__Desulfovibrionia--3||c__Gammaproteobacteria--1:capture_domain_counter=d__Bacteria--4:capture_family_counter=f__Burkholderiaceae--1||f__Desulfovibrionaceae--3:capture_genus_counter=g__LMUX01--1||g__Solidesulfovibrio--3:capture_order_counter=o__Burkholderiales--1||o__Desulfovibrionales--3:capture_phylum_counter=p__Desulfobacterota_I--3||p__Proteobacteria--1:capture_species_counter=s__LMUX01 sp009765705--1||s__Solidesulfovibrio magneticus_A--3:evalue_avg=4.72e-44:evalue_max=4.72e-44:evalue_min=4.72e-44:evalue_std=0:evalue_sum=4.72e-44:gapopen_avg=2.0:gapopen_max=2.0:gapopen_min=2.0:gapopen_std=0:gapopen_sum=2.0:gtdb_class_counter=:gtdb_domain_counter=:gtdb_family_counter=:gtdb_genus_counter=:gtdb_order_counter=:gtdb_phylum_counter=:gtdb_species_counter=:heptad_counter=MCP-34H--4:lbd_counter=:length_avg=89.0:length_max=89.0:length_min=89.0:length_std=0:length_sum=89.0:mismatch_avg=1.0:mismatch_max=1.0:mismatch_min=1.0:mismatch_std=0:mismatch_sum=1.0:name=N1058083:qcovhsp_avg=100.0:qcovhsp_max=100.0:qcovhsp_min=100.0:qcovhsp_std=0:qcovhsp_sum=100.0:qend_avg=88.0:qend_max=88.0:qend_min=88.0:qend_std=0:qend_sum=88.0:qstart_avg=1.0:qstart_max=1.0:qstart_min=1.0:qstart_std=0:qstart_sum=1.0:ref_name_counter=GB_GCA_017307565.1_protein.faa_JAFKHD010000389.1_1@PF00015_full_PFAM.448.611--1:scovhsp_avg=54.0:scovhsp_max=54.0:scovhsp_min=54.0:scovhsp_std=0:scovhsp_sum=54.0:send_avg=148.0:send_max=148.0:send_min=148.0:send_std=0:send_sum=148.0:sstart_avg=61.0:sstart_max=61.0:sstart_min=61.0:sstart_std=0:sstart_sum=61.0],8ef57ddb-385d-4cc9-88f1-575106638c39_4@MCPsignal.45.139:0.00972375[&&NHX:Sample=rhiztom2:Type=capture:capture_class=c__Desulfovibrionia:capture_domain=d__Bacteria:capture_family=f__Desulfovibrionaceae:capture_genus=g__Solidesulfovibrio:capture_order=o__Desulfovibrionales:capture_phylum=p__Desulfobacterota_I:capture_species=s__Solidesulfovibrio magneticus_A:heptad=MCP-34H])0:5e-09[&&NHX:Sample_counter=rhizpot1--1||rhiztom2--4:Type_counter=capture--5:besthit_avg=96.6:besthit_max=96.6:besthit_min=96.6:besthit_std=0:besthit_sum=96.6:bitscore_avg=141.0:bitscore_max=141.0:bitscore_min=141.0:bitscore_std=0:bitscore_sum=141.0:capture_class_counter=c__Desulfovibrionia--4||c__Gammaproteobacteria--1:capture_domain_counter=d__Bacteria--5:capture_family_counter=f__Burkholderiaceae--1||f__Desulfovibrionaceae--4:capture_genus_counter=g__LMUX01--1||g__Solidesulfovibrio--4:capture_order_counter=o__Burkholderiales--1||o__Desulfovibrionales--4:capture_phylum_counter=p__Desulfobacterota_I--4||p__Proteobacteria--1:capture_species_counter=s__LMUX01 sp009765705--1||s__Solidesulfovibrio magneticus_A--4:evalue_avg=4.72e-44:evalue_max=4.72e-44:evalue_min=4.72e-44:evalue_std=0:evalue_sum=4.72e-44:gapopen_avg=2.0:gapopen_max=2.0:gapopen_min=2.0:gapopen_std=0:gapopen_sum=2.0:gtdb_class_counter=:gtdb_domain_counter=:gtdb_family_counter=:gtdb_genus_counter=:gtdb_order_counter=:gtdb_phylum_counter=:gtdb_species_counter=:heptad_counter=MCP-34H--5:lbd_counter=:length_avg=89.0:length_max=89.0:length_min=89.0:length_std=0:length_sum=89.0:mismatch_avg=1.0:mismatch_max=1.0:mismatch_min=1.0:mismatch_std=0:mismatch_sum=1.0:name=N1058085:qcovhsp_avg=100.0:qcovhsp_max=100.0:qcovhsp_min=100.0:qcovhsp_std=0:qcovhsp_sum=100.0:qend_avg=88.0:qend_max=88.0:qend_min=88.0:qend_std=0:qend_sum=88.0:qstart_avg=1.0:qstart_max=1.0:qstart_min=1.0:qstart_std=0:qstart_sum=1.0:ref_name_counter=GB_GCA_017307565.1_protein.faa_JAFKHD010000389.1_1@PF00015_full_PFAM.448.611--1:scovhsp_avg=54.0:scovhsp_max=54.0:scovhsp_min=54.0:scovhsp_std=0:scovhsp_sum=54.0:send_avg=148.0:send_max=148.0:send_min=148.0:send_std=0:send_sum=148.0:sstart_avg=61.0:sstart_max=61.0:sstart_min=61.0:sstart_std=0:sstart_sum=61.0],(6bb7e345-43ba-406c-b24a-70384a02655a_5@MCPsignal.49.141:0.0225702[&&NHX:Sample=rhizpot1:Type=capture:besthit=92.4:bitscore=145.0:capture_class=c__Alphaproteobacteria:capture_domain=d__Bacteria:capture_family=f__Beijerinckiaceae:capture_genus=g__Methylobacterium:capture_order=o__Rhizobiales:capture_phylum=p__Proteobacteria:capture_species=s__Methylobacterium sp011043735:evalue=2.09e-45:gapopen=0.0:heptad=MCP-34H:length=92.0:mismatch=7.0:qcovhsp=100.0:qend=92.0:qstart=1.0:ref_name=RS_GCF_014873135.1_protein.faa_NZ_JADBCR010000003.1_15@PF00015_full_PFAM.484.666:scovhsp=50.5:send=100.0:sstart=9.0],56277f02-bd0e-4e15-8e26-4e53565b0959_5@MCPsignal.80.165:0.108053[&&NHX:Sample=rhiztom2:Type=capture:capture_class=c__Alphaproteobacteria:capture_domain=d__Bacteria:capture_family=f__Caulobacteraceae:capture_genus=g__Asticcacaulis:capture_order=o__Caulobacterales:capture_phylum=p__Proteobacteria:capture_species=s__Asticcacaulis endophyticus:heptad=MCP-34H])0.798:0.0407007[&&NHX:Sample_counter=rhizpot1--1||rhiztom2--1:Type_counter=capture--2:besthit_avg=92.4:besthit_max=92.4:besthit_min=92.4:besthit_std=0:besthit_sum=92.4:bitscore_avg=145.0:bitscore_max=145.0:bitscore_min=145.0:bitscore_std=0:bitscore_sum=145.0:capture_class_counter=c__Alphaproteobacteria--2:capture_domain_counter=d__Bacteria--2:capture_family_counter=f__Beijerinckiaceae--1||f__Caulobacteraceae--1:capture_genus_counter=g__Asticcacaulis--1||g__Methylobacterium--1:capture_order_counter=o__Caulobacterales--1||o__Rhizobiales--1:capture_phylum_counter=p__Proteobacteria--2:capture_species_counter=s__Asticcacaulis endophyticus--1||s__Methylobacterium sp011043735--1:evalue_avg=2.09e-45:evalue_max=2.09e-45:evalue_min=2.09e-45:evalue_std=0:evalue_sum=2.09e-45:gapopen_avg=0.0:gapopen_max=0.0:gapopen_min=0.0:gapopen_std=0:gapopen_sum=0.0:gtdb_class_counter=:gtdb_domain_counter=:gtdb_family_counter=:gtdb_genus_counter=:gtdb_order_counter=:gtdb_phylum_counter=:gtdb_species_counter=:heptad_counter=MCP-34H--2:lbd_counter=:length_avg=92.0:length_max=92.0:length_min=92.0:length_std=0:length_sum=92.0:mismatch_avg=7.0:mismatch_max=7.0:mismatch_min=7.0:mismatch_std=0:mismatch_sum=7.0:name=N1058088:qcovhsp_avg=100.0:qcovhsp_max=100.0:qcovhsp_min=100.0:qcovhsp_std=0:qcovhsp_sum=100.0:qend_avg=92.0:qend_max=92.0:qend_min=92.0:qend_std=0:qend_sum=92.0:qstart_avg=1.0:qstart_max=1.0:qstart_min=1.0:qstart_std=0:qstart_sum=1.0:ref_name_counter=RS_GCF_014873135.1_protein.faa_NZ_JADBCR010000003.1_15@PF00015_full_PFAM.484.666--1:scovhsp_avg=50.5:scovhsp_max=50.5:scovhsp_min=50.5:scovhsp_std=0:scovhsp_sum=50.5:send_avg=100.0:send_max=100.0:send_min=100.0:send_std=0:send_sum=100.0:sstart_avg=9.0:sstart_max=9.0:sstart_min=9.0:sstart_std=0:sstart_sum=9.0])0.912:0.0313832[&&NHX:Sample_counter=rhizpot1--2||rhiztom2--5:Type_counter=capture--7:besthit_avg=94.5:besthit_max=96.6:besthit_min=92.4:besthit_std=2.9698484809834915:besthit_sum=189.0:bitscore_avg=143.0:bitscore_max=145.0:bitscore_min=141.0:bitscore_std=2.8284271247461903:bitscore_sum=286.0:capture_class_counter=c__Alphaproteobacteria--2||c__Desulfovibrionia--4||c__Gammaproteobacteria--1:capture_domain_counter=d__Bacteria--7:capture_family_counter=f__Beijerinckiaceae--1||f__Burkholderiaceae--1||f__Caulobacteraceae--1||f__Desulfovibrionaceae--4:capture_genus_counter=g__Asticcacaulis--1||g__LMUX01--1||g__Methylobacterium--1||g__Solidesulfovibrio--4:capture_order_counter=o__Burkholderiales--1||o__Caulobacterales--1||o__Desulfovibrionales--4||o__Rhizobiales--1:capture_phylum_counter=p__Desulfobacterota_I--4||p__Proteobacteria--3:capture_species_counter=s__Asticcacaulis endophyticus--1||s__LMUX01 sp009765705--1||s__Methylobacterium sp011043735--1||s__Solidesulfovibrio magneticus_A--4:evalue_avg=2.4645e-44:evalue_max=4.72e-44:evalue_min=2.09e-45:evalue_std=3.189758689932516e-44:evalue_sum=4.929e-44:gapopen_avg=1.0:gapopen_max=2.0:gapopen_min=0.0:gapopen_std=1.4142135623730951:gapopen_sum=2.0:gtdb_class_counter=:gtdb_domain_counter=:gtdb_family_counter=:gtdb_genus_counter=:gtdb_order_counter=:gtdb_phylum_counter=:gtdb_species_counter=:heptad_counter=MCP-34H--7:lbd_counter=:length_avg=90.5:length_max=92.0:length_min=89.0:length_std=2.1213203435596424:length_sum=181.0:mismatch_avg=4.0:mismatch_max=7.0:mismatch_min=1.0:mismatch_std=4.242640687119285:mismatch_sum=8.0:name=N1058089:qcovhsp_avg=100.0:qcovhsp_max=100.0:qcovhsp_min=100.0:qcovhsp_std=0.0:qcovhsp_sum=200.0:qend_avg=90.0:qend_max=92.0:qend_min=88.0:qend_std=2.8284271247461903:qend_sum=180.0:qstart_avg=1.0:qstart_max=1.0:qstart_min=1.0:qstart_std=0.0:qstart_sum=2.0:ref_name_counter=GB_GCA_017307565.1_protein.faa_JAFKHD010000389.1_1@PF00015_full_PFAM.448.611--1||RS_GCF_014873135.1_protein.faa_NZ_JADBCR010000003.1_15@PF00015_full_PFAM.484.666--1:scovhsp_avg=52.25:scovhsp_max=54.0:scovhsp_min=50.5:scovhsp_std=2.4748737341529163:scovhsp_sum=104.5:send_avg=124.0:send_max=148.0:send_min=100.0:send_std=33.94112549695428:send_sum=248.0:sstart_avg=35.0:sstart_max=61.0:sstart_min=9.0:sstart_std=36.76955262170047:sstart_sum=70.0])0:5e-09[&&NHX:Sample_counter=rhizpot1--2||rhiztom2--5||rhiztom3--1:Type_counter=capture--8:besthit_avg=94.5:besthit_max=96.6:besthit_min=92.4:besthit_std=2.9698484809834915:besthit_sum=189.0:bitscore_avg=143.0:bitscore_max=145.0:bitscore_min=141.0:bitscore_std=2.8284271247461903:bitscore_sum=286.0:capture_class_counter=c__Alphaproteobacteria--3||c__Desulfovibrionia--4||c__Gammaproteobacteria--1:capture_domain_counter=d__Bacteria--8:capture_family_counter=f__Beijerinckiaceae--1||f__Burkholderiaceae--1||f__Caulobacteraceae--1||f__Desulfovibrionaceae--4||f__Rhodobacteraceae--1:capture_genus_counter=g__Asticcacaulis--1||g__LMUX01--1||g__Marinibacterium--1||g__Methylobacterium--1||g__Solidesulfovibrio--4:capture_order_counter=o__Burkholderiales--1||o__Caulobacterales--1||o__Desulfovibrionales--4||o__Rhizobiales--1||o__Rhodobacterales--1:capture_phylum_counter=p__Desulfobacterota_I--4||p__Proteobacteria--4:capture_species_counter=s__Asticcacaulis endophyticus--1||s__LMUX01 sp009765705--1||s__Marinibacterium sp003217735--1||s__Methylobacterium sp011043735--1||s__Solidesulfovibrio magneticus_A--4:evalue_avg=2.4645e-44:evalue_max=4.72e-44:evalue_min=2.09e-45:evalue_std=3.189758689932516e-44:evalue_sum=4.929e-44:gapopen_avg=1.0:gapopen_max=2.0:gapopen_min=0.0:gapopen_std=1.4142135623730951:gapopen_sum=2.0:gtdb_class_counter=:gtdb_domain_counter=:gtdb_family_counter=:gtdb_genus_counter=:gtdb_order_counter=:gtdb_phylum_counter=:gtdb_species_counter=:heptad_counter=MCP-34H--8:lbd_counter=:length_avg=90.5:length_max=92.0:length_min=89.0:length_std=2.1213203435596424:length_sum=181.0:mismatch_avg=4.0:mismatch_max=7.0:mismatch_min=1.0:mismatch_std=4.242640687119285:mismatch_sum=8.0:name=N1058090:qcovhsp_avg=100.0:qcovhsp_max=100.0:qcovhsp_min=100.0:qcovhsp_std=0.0:qcovhsp_sum=200.0:qend_avg=90.0:qend_max=92.0:qend_min=88.0:qend_std=2.8284271247461903:qend_sum=180.0:qstart_avg=1.0:qstart_max=1.0:qstart_min=1.0:qstart_std=0.0:qstart_sum=2.0:ref_name_counter=GB_GCA_017307565.1_protein.faa_JAFKHD010000389.1_1@PF00015_full_PFAM.448.611--1||RS_GCF_014873135.1_protein.faa_NZ_JADBCR010000003.1_15@PF00015_full_PFAM.484.666--1:scovhsp_avg=52.25:scovhsp_max=54.0:scovhsp_min=50.5:scovhsp_std=2.4748737341529163:scovhsp_sum=104.5:send_avg=124.0:send_max=148.0:send_min=100.0:send_std=33.94112549695428:send_sum=248.0:sstart_avg=35.0:sstart_max=61.0:sstart_min=9.0:sstart_std=36.76955262170047:sstart_sum=70.0])0:1.3e-08[&&NHX:Sample_counter=rhizpot1--2||rhiztom1--1||rhiztom2--5||rhiztom3--2:Type_counter=capture--10:besthit_avg=95.7:besthit_max=98.1:besthit_min=92.4:besthit_std=2.9546573405388252:besthit_sum=287.1:bitscore_avg=152.66666666666666:bitscore_max=172.0:bitscore_min=141.0:bitscore_std=16.862186493255653:bitscore_sum=458.0:capture_class_counter=c__Alphaproteobacteria--4||c__Chitinivibrionia--1||c__Desulfovibrionia--4||c__Gammaproteobacteria--1:capture_domain_counter=d__Bacteria--10:capture_family_counter=f__Beijerinckiaceae--1||f__Burkholderiaceae--1||f__Caulobacteraceae--1||f__Chitinispirillaceae--1||f__Desulfovibrionaceae--4||f__Devosiaceae--1||f__Rhodobacteraceae--1:capture_genus_counter=g__Asticcacaulis--1||g__Devosia--1||g__GUT77--1||g__LMUX01--1||g__Marinibacterium--1||g__Methylobacterium--1||g__Solidesulfovibrio--4:capture_order_counter=o__Burkholderiales--1||o__Caulobacterales--1||o__Chitinivibrionales--1||o__Desulfovibrionales--4||o__Rhizobiales--2||o__Rhodobacterales--1:capture_phylum_counter=p__Desulfobacterota_I--4||p__Fibrobacterota--1||p__Proteobacteria--5:capture_species_counter=s__Asticcacaulis endophyticus--1||s__Devosia sp001427605--1||s__GUT77 sp009786415--1||s__LMUX01 sp009765705--1||s__Marinibacterium sp003217735--1||s__Methylobacterium sp011043735--1||s__Solidesulfovibrio magneticus_A--4:evalue_avg=1.6430000000033068e-44:evalue_max=4.72e-44:evalue_min=9.92e-56:evalue_std=2.666808392064135e-44:evalue_sum=4.92900000000992e-44:gapopen_avg=0.6666666666666666:gapopen_max=2.0:gapopen_min=0.0:gapopen_std=1.1547005383792517:gapopen_sum=2.0:gtdb_class_counter=:gtdb_domain_counter=:gtdb_family_counter=:gtdb_genus_counter=:gtdb_order_counter=:gtdb_phylum_counter=:gtdb_species_counter=:heptad_counter=MCP-34H--10:lbd_counter=:length_avg=95.66666666666667:length_max=106.0:length_min=89.0:length_std=9.073771725877467:length_sum=287.0:mismatch_avg=3.3333333333333335:mismatch_max=7.0:mismatch_min=1.0:mismatch_std=3.2145502536643185:mismatch_sum=10.0:name=N1058091:qcovhsp_avg=100.0:qcovhsp_max=100.0:qcovhsp_min=100.0:qcovhsp_std=0.0:qcovhsp_sum=300.0:qend_avg=95.33333333333333:qend_max=106.0:qend_min=88.0:qend_std=9.451631252505218:qend_sum=286.0:qstart_avg=1.0:qstart_max=1.0:qstart_min=1.0:qstart_std=0.0:qstart_sum=3.0:ref_name_counter=GB_GCA_017307565.1_protein.faa_JAFKHD010000389.1_1@PF00015_full_PFAM.448.611--1||RS_GCF_007859655.1_protein.faa_NZ_CP042304.1_4324@PF00015_full_PFAM.427.625--1||RS_GCF_014873135.1_protein.faa_NZ_JADBCR010000003.1_15@PF00015_full_PFAM.484.666--1:scovhsp_avg=52.666666666666664:scovhsp_max=54.0:scovhsp_min=50.5:scovhsp_std=1.8929694486000912:scovhsp_sum=158.0:send_avg=124.33333333333333:send_max=148.0:send_min=100.0:send_std=24.006943440041116:send_sum=373.0:sstart_avg=30.0:sstart_max=61.0:sstart_min=9.0:sstart_std=27.40437921208944:sstart_sum=90.0],((((60762e37-4eb0-42cf-9ac1-52f550765534_4@MCPsignal.256.329:5e-09[&&NHX:Sample=rhiztom3:Type=capture:capture_class=c__Chitinivibrionia:capture_domain=d__Bacteria:capture_family=f__Chitinispirillaceae:capture_genus=g__GUT77:capture_order=o__Chitinivibrionales:capture_phylum=p__Fibrobacterota:capture_species=s__GUT77 sp009786415:heptad=MCP-34H],(be8a15a9-baf2-4a1c-86e0-750b6180a778_6@MCPsignal.243.313:5e-09[&&NHX:Sample=rhiztom2:Type=capture:capture_class=c__Alphaproteobacteria:capture_domain=d__Bacteria:capture_family=f__Rhodobacteraceae:capture_genus=g__Marinibacterium:capture_order=o__Rhodobacterales:capture_phylum=p__Proteobacteria:capture_species=s__Marinibacterium sp003217735:heptad=MCP-34H],(525c17ca-8fd8-4aa0-982b-5e67234971a1_6@MCPsignal.127.195:5e-09[&&NHX:Sample=rhiztom3:Type=capture:capture_class=c__Clostridia:capture_domain=d__Bacteria:capture_family=f__Lachnospiraceae:capture_genus=g__1XD42-69:capture_order=o__Lachnospirales:capture_phylum=p__Firmicutes_A:capture_species=s__1XD42-69 sp910586725:heptad=MCP-34H],(ef13bbb3-de9f-4b43-906d-b6137cc3ecf8_2@MCPsignal.314.378:5e-09[&&NHX:Sample=rhizpot3:Type=capture:capture_class=c__Clostridia:capture_domain=d__Bacteria:capture_family=f__Ruminococcaceae:capture_genus=g__UBA1405:capture_order=o__Oscillospirales:capture_phylum=p__Firmicutes_A:capture_species=s__UBA1405 sp910589145:heptad=MCP-34H],69425145-c8e0-5c3c-9dc9-56208185984a_1@MCPsignal.188.264:0.03057[&&NHX:Sample=rhiztom2:Type=capture:capture_class=c__Kiritimatiellae:capture_domain=d__Bacteria:capture_family=f__GWF2-57-35:capture_genus=g__GWF2-57-35:capture_order=o__LD1-PB3:capture_phylum=p__Verrucomicrobiota:capture_species=s__GWF2-57-35 sp001804865:heptad=MCP-34H])0.937:0.0782368[&&NHX:Sample_counter=rhizpot3--1||rhiztom2--1:Type_counter=capture--2:capture_class_counter=c__Clostridia--1||c__Kiritimatiellae--1:capture_domain_counter=d__Bacteria--2:capture_family_counter=f__GWF2-57-35--1||f__Ruminococcaceae--1:capture_genus_counter=g__GWF2-57-35--1||g__UBA1405--1:capture_order_counter=o__LD1-PB3--1||o__Oscillospirales--1:capture_phylum_counter=p__Firmicutes_A--1||p__Verrucomicrobiota--1:capture_species_counter=s__GWF2-57-35 sp001804865--1||s__UBA1405 sp910589145--1:gtdb_class_counter=:gtdb_domain_counter=:gtdb_family_counter=:gtdb_genus_counter=:gtdb_order_counter=:gtdb_phylum_counter=:gtdb_species_counter=:heptad_counter=MCP-34H--2:lbd_counter=:name=N1058097:ref_name_counter=])0.857:0.0242555[&&NHX:Sample_counter=rhizpot3--1||rhiztom2--1||rhiztom3--1:Type_counter=capture--3:capture_class_counter=c__Clostridia--2||c__Kiritimatiellae--1:capture_domain_counter=d__Bacteria--3:capture_family_counter=f__GWF2-57-35--1||f__Lachnospiraceae--1||f__Ruminococcaceae--1:capture_genus_counter=g__1XD42-69--1||g__GWF2-57-35--1||g__UBA1405--1:capture_order_counter=o__LD1-PB3--1||o__Lachnospirales--1||o__Oscillospirales--1:capture_phylum_counter=p__Firmicutes_A--2||p__Verrucomicrobiota--1:capture_species_counter=s__1XD42-69 sp910586725--1||s__GWF2-57-35 sp001804865--1||s__UBA1405 sp910589145--1:gtdb_class_counter=:gtdb_domain_counter=:gtdb_family_counter=:gtdb_genus_counter=:gtdb_order_counter=:gtdb_phylum_counter=:gtdb_species_counter=:heptad_counter=MCP-34H--3:lbd_counter=:name=N1058098:ref_name_counter=])0:5e-09[&&NHX:Sample_counter=rhizpot3--1||rhiztom2--2||rhiztom3--1:Type_counter=capture--4:capture_class_counter=c__Alphaproteobacteria--1||c__Clostridia--2||c__Kiritimatiellae--1:capture_domain_counter=d__Bacteria--4:capture_family_counter=f__GWF2-57-35--1||f__Lachnospiraceae--1||f__Rhodobacteraceae--1||f__Ruminococcaceae--1:capture_genus_counter=g__1XD42-69--1||g__GWF2-57-35--1||g__Marinibacterium--1||g__UBA1405--1:capture_order_counter=o__LD1-PB3--1||o__Lachnospirales--1||o__Oscillospirales--1||o__Rhodobacterales--1:capture_phylum_counter=p__Firmicutes_A--2||p__Proteobacteria--1||p__Verrucomicrobiota--1:capture_species_counter=s__1XD42-69 sp910586725--1||s__GWF2-57-35 sp001804865--1||s__Marinibacterium sp003217735--1||s__UBA1405 sp910589145--1:gtdb_class_counter=:gtdb_domain_counter=:gtdb_family_counter=:gtdb_genus_counter=:gtdb_order_counter=:gtdb_phylum_counter=:gtdb_species_counter=:heptad_counter=MCP-34H--4:lbd_counter=:name=N1058099:ref_name_counter=])0.839:0.0177002[&&NHX:Sample_counter=rhizpot3--1||rhiztom2--2||rhiztom3--2:Type_counter=capture--5:capture_class_counter=c__Alphaproteobacteria--1||c__Chitinivibrionia--1||c__Clostridia--2||c__Kiritimatiellae--1:capture_domain_counter=d__Bacteria--5:capture_family_counter=f__Chitinispirillaceae--1||f__GWF2-57-35--1||f__Lachnospiraceae--1||f__Rhodobacteraceae--1||f__Ruminococcaceae--1:capture_genus_counter=g__1XD42-69--1||g__GUT77--1||g__GWF2-57-35--1||g__Marinibacterium--1||g__UBA1405--1:capture_order_counter=o__Chitinivibrionales--1||o__LD1-PB3--1||o__Lachnospirales--1||o__Oscillospirales--1||o__Rhodobacterales--1:capture_phylum_counter=p__Fibrobacterota--1||p__Firmicutes_A--2||p__Proteobacteria--1||p__Verrucomicrobiota--1:capture_species_counter=s__1XD42-69 sp910586725--1||s__GUT77 sp009786415--1||s__GWF2-57-35 sp001804865--1||s__Marinibacterium sp003217735--1||s__UBA1405 sp910589145--1:gtdb_class_counter=:gtdb_domain_counter=:gtdb_family_counter=:gtdb_genus_counter=:gtdb_order_counter=:gtdb_phylum_counter=:gtdb_species_counter=:heptad_counter=MCP-34H--5:lbd_counter=:name=N1058100:ref_name_counter=],(04b1bfc7-f752-448d-828d-ebf7be516d17_2@MCPsignal.204.272:5e-09[&&NHX:Sample=rhiztom3:Type=capture:capture_class=c__Clostridia:capture_domain=d__Bacteria:capture_family=f__Lachnospiraceae:capture_genus=g__1XD42-69:capture_order=o__Lachnospirales:capture_phylum=p__Firmicutes_A:capture_species=s__1XD42-69 sp910586725:heptad=MCP-34H],b23d0995-8a18-4465-aeb2-333dc9539e70_1@MCPsignal.186.267:0.015503[&&NHX:Sample=rhiztom2:Type=capture:capture_class=c__Chitinivibrionia:capture_domain=d__Bacteria:capture_family=f__Chitinispirillaceae:capture_genus=g__GUT77:capture_order=o__Chitinivibrionales:capture_phylum=p__Fibrobacterota:capture_species=s__GUT77 sp009786415:heptad=MCP-34H])0:5e-09[&&NHX:Sample_counter=rhiztom2--1||rhiztom3--1:Type_counter=capture--2:capture_class_counter=c__Chitinivibrionia--1||c__Clostridia--1:capture_domain_counter=d__Bacteria--2:capture_family_counter=f__Chitinispirillaceae--1||f__Lachnospiraceae--1:capture_genus_counter=g__1XD42-69--1||g__GUT77--1:capture_order_counter=o__Chitinivibrionales--1||o__Lachnospirales--1:capture_phylum_counter=p__Fibrobacterota--1||p__Firmicutes_A--1:capture_species_counter=s__1XD42-69 sp910586725--1||s__GUT77 sp009786415--1:gtdb_class_counter=:gtdb_domain_counter=:gtdb_family_counter=:gtdb_genus_counter=:gtdb_order_counter=:gtdb_phylum_counter=:gtdb_species_counter=:heptad_counter=MCP-34H--2:lbd_counter=:name=N1058103:ref_name_counter=])0:5e-09[&&NHX:Sample_counter=rhizpot3--1||rhiztom2--3||rhiztom3--3:Type_counter=capture--7:capture_class_counter=c__Alphaproteobacteria--1||c__Chitinivibrionia--2||c__Clostridia--3||c__Kiritimatiellae--1:capture_domain_counter=d__Bacteria--7:capture_family_counter=f__Chitinispirillaceae--2||f__GWF2-57-35--1||f__Lachnospiraceae--2||f__Rhodobacteraceae--1||f__Ruminococcaceae--1:capture_genus_counter=g__1XD42-69--2||g__GUT77--2||g__GWF2-57-35--1||g__Marinibacterium--1||g__UBA1405--1:capture_order_counter=o__Chitinivibrionales--2||o__LD1-PB3--1||o__Lachnospirales--2||o__Oscillospirales--1||o__Rhodobacterales--1:capture_phylum_counter=p__Fibrobacterota--2||p__Firmicutes_A--3||p__Proteobacteria--1||p__Verrucomicrobiota--1:capture_species_counter=s__1XD42-69 sp910586725--2||s__GUT77 sp009786415--2||s__GWF2-57-35 sp001804865--1||s__Marinibacterium sp003217735--1||s__UBA1405 sp910589145--1:gtdb_class_counter=:gtdb_domain_counter=:gtdb_family_counter=:gtdb_genus_counter=:gtdb_order_counter=:gtdb_phylum_counter=:gtdb_species_counter=:heptad_counter=MCP-34H--7:lbd_counter=:name=N1058104:ref_name_counter=],e7e213d1-0adb-4ada-9111-a239c11e6ef7_3@MCPsignal.171.251:5e-09[&&NHX:Sample=rhiztom2:Type=capture:capture_class=c__Chitinivibrionia:capture_domain=d__Bacteria:capture_family=f__Chitinispirillaceae:capture_genus=g__GUT77:capture_order=o__Chitinivibrionales:capture_phylum=p__Fibrobacterota:capture_species=s__GUT77 sp009786415:heptad=MCP-34H])0.969:0.0572676[&&NHX:Sample_counter=rhizpot3--1||rhiztom2--4||rhiztom3--3:Type_counter=capture--8:capture_class_counter=c__Alphaproteobacteria--1||c__Chitinivibrionia--3||c__Clostridia--3||c__Kiritimatiellae--1:capture_domain_counter=d__Bacteria--8:capture_family_counter=f__Chitinispirillaceae--3||f__GWF2-57-35--1||f__Lachnospiraceae--2||f__Rhodobacteraceae--1||f__Ruminococcaceae--1:capture_genus_counter=g__1XD42-69--2||g__GUT77--3||g__GWF2-57-35--1||g__Marinibacterium--1||g__UBA1405--1:capture_order_counter=o__Chitinivibrionales--3||o__LD1-PB3--1||o__Lachnospirales--2||o__Oscillospirales--1||o__Rhodobacterales--1:capture_phylum_counter=p__Fibrobacterota--3||p__Firmicutes_A--3||p__Proteobacteria--1||p__Verrucomicrobiota--1:capture_species_counter=s__1XD42-69 sp910586725--2||s__GUT77 sp009786415--3||s__GWF2-57-35 sp001804865--1||s__Marinibacterium sp003217735--1||s__UBA1405 sp910589145--1:gtdb_class_counter=:gtdb_domain_counter=:gtdb_family_counter=:gtdb_genus_counter=:gtdb_order_counter=:gtdb_phylum_counter=:gtdb_species_counter=:heptad_counter=MCP-34H--8:lbd_counter=:name=N1058106:ref_name_counter=],356eb264-d368-41f6-b2d5-5fbaede1a407_6@MCPsignal.235.318:7e-09[&&NHX:Sample=rhiztom3:Type=capture:capture_class=c__Alphaproteobacteria:capture_domain=d__Bacteria:capture_family=f__Rhodobacteraceae:capture_genus=g__Marinibacterium:capture_order=o__Rhodobacterales:capture_phylum=p__Proteobacteria:capture_species=s__Marinibacterium sp003217735:heptad=MCP-34H])0.79:0.0136581[&&NHX:Sample_counter=rhizpot3--1||rhiztom2--4||rhiztom3--4:Type_counter=capture--9:capture_class_counter=c__Alphaproteobacteria--2||c__Chitinivibrionia--3||c__Clostridia--3||c__Kiritimatiellae--1:capture_domain_counter=d__Bacteria--9:capture_family_counter=f__Chitinispirillaceae--3||f__GWF2-57-35--1||f__Lachnospiraceae--2||f__Rhodobacteraceae--2||f__Ruminococcaceae--1:capture_genus_counter=g__1XD42-69--2||g__GUT77--3||g__GWF2-57-35--1||g__Marinibacterium--2||g__UBA1405--1:capture_order_counter=o__Chitinivibrionales--3||o__LD1-PB3--1||o__Lachnospirales--2||o__Oscillospirales--1||o__Rhodobacterales--2:capture_phylum_counter=p__Fibrobacterota--3||p__Firmicutes_A--3||p__Proteobacteria--2||p__Verrucomicrobiota--1:capture_species_counter=s__1XD42-69 sp910586725--2||s__GUT77 sp009786415--3||s__GWF2-57-35 sp001804865--1||s__Marinibacterium sp003217735--2||s__UBA1405 sp910589145--1:gtdb_class_counter=:gtdb_domain_counter=:gtdb_family_counter=:gtdb_genus_counter=:gtdb_order_counter=:gtdb_phylum_counter=:gtdb_species_counter=:heptad_counter=MCP-34H--9:lbd_counter=:name=N1058108:ref_name_counter=])0:1.3e-08[&&NHX:Sample_counter=rhizpot1--2||rhizpot3--1||rhiztom1--1||rhiztom2--9||rhiztom3--6:Type_counter=capture--19:besthit_avg=95.7:besthit_max=98.1:besthit_min=92.4:besthit_std=2.954657340538825:besthit_sum=287.1:bitscore_avg=152.66666666666666:bitscore_max=172.0:bitscore_min=141.0:bitscore_std=16.862186493255653:bitscore_sum=458.0:capture_class_counter=c__Alphaproteobacteria--6||c__Chitinivibrionia--4||c__Clostridia--3||c__Desulfovibrionia--4||c__Gammaproteobacteria--1||c__Kiritimatiellae--1:capture_domain_counter=d__Bacteria--19:capture_family_counter=f__Beijerinckiaceae--1||f__Burkholderiaceae--1||f__Caulobacteraceae--1||f__Chitinispirillaceae--4||f__Desulfovibrionaceae--4||f__Devosiaceae--1||f__GWF2-57-35--1||f__Lachnospiraceae--2||f__Rhodobacteraceae--3||f__Ruminococcaceae--1:capture_genus_counter=g__1XD42-69--2||g__Asticcacaulis--1||g__Devosia--1||g__GUT77--4||g__GWF2-57-35--1||g__LMUX01--1||g__Marinibacterium--3||g__Methylobacterium--1||g__Solidesulfovibrio--4||g__UBA1405--1:capture_order_counter=o__Burkholderiales--1||o__Caulobacterales--1||o__Chitinivibrionales--4||o__Desulfovibrionales--4||o__LD1-PB3--1||o__Lachnospirales--2||o__Oscillospirales--1||o__Rhizobiales--2||o__Rhodobacterales--3:capture_phylum_counter=p__Desulfobacterota_I--4||p__Fibrobacterota--4||p__Firmicutes_A--3||p__Proteobacteria--7||p__Verrucomicrobiota--1:capture_species_counter=s__1XD42-69 sp910586725--2||s__Asticcacaulis endophyticus--1||s__Devosia sp001427605--1||s__GUT77 sp009786415--4||s__GWF2-57-35 sp001804865--1||s__LMUX01 sp009765705--1||s__Marinibacterium sp003217735--3||s__Methylobacterium sp011043735--1||s__Solidesulfovibrio magneticus_A--4||s__UBA1405 sp910589145--1:evalue_avg=1.6430000000033068e-44:evalue_max=4.72e-44:evalue_min=9.92e-56:evalue_std=2.666808392064135e-44:evalue_sum=4.92900000000992e-44:gapopen_avg=0.6666666666666666:gapopen_max=2.0:gapopen_min=0.0:gapopen_std=1.1547005383792517:gapopen_sum=2.0:gtdb_class_counter=:gtdb_domain_counter=:gtdb_family_counter=:gtdb_genus_counter=:gtdb_order_counter=:gtdb_phylum_counter=:gtdb_species_counter=:heptad_counter=MCP-34H--19:lbd_counter=:length_avg=95.66666666666667:length_max=106.0:length_min=89.0:length_std=9.073771725877467:length_sum=287.0:mismatch_avg=3.3333333333333335:mismatch_max=7.0:mismatch_min=1.0:mismatch_std=3.214550253664318:mismatch_sum=10.0:name=N1058109:qcovhsp_avg=100.0:qcovhsp_max=100.0:qcovhsp_min=100.0:qcovhsp_std=0.0:qcovhsp_sum=300.0:qend_avg=95.33333333333333:qend_max=106.0:qend_min=88.0:qend_std=9.451631252505218:qend_sum=286.0:qstart_avg=1.0:qstart_max=1.0:qstart_min=1.0:qstart_std=0.0:qstart_sum=3.0:ref_name_counter=GB_GCA_017307565.1_protein.faa_JAFKHD010000389.1_1@PF00015_full_PFAM.448.611--1||RS_GCF_007859655.1_protein.faa_NZ_CP042304.1_4324@PF00015_full_PFAM.427.625--1||RS_GCF_014873135.1_protein.faa_NZ_JADBCR010000003.1_15@PF00015_full_PFAM.484.666--1:scovhsp_avg=52.666666666666664:scovhsp_max=54.0:scovhsp_min=50.5:scovhsp_std=1.8929694486000912:scovhsp_sum=158.0:send_avg=124.33333333333333:send_max=148.0:send_min=100.0:send_std=24.006943440041116:send_sum=373.0:sstart_avg=30.0:sstart_max=61.0:sstart_min=9.0:sstart_std=27.40437921208944:sstart_sum=90.0],1a747186-d002-427a-b136-53984ef2cbc6_5@MCPsignal.495.592:5e-09[&&NHX:Sample=rhiztom3:Type=capture:besthit=99.0:bitscore=159.0:capture_class=c__Alphaproteobacteria:capture_domain=d__Bacteria:capture_family=f__Rhodobacteraceae:capture_genus=g__Marinibacterium:capture_order=o__Rhodobacterales:capture_phylum=p__Proteobacteria:capture_species=s__Marinibacterium sp003217735:evalue=8.22e-51:gapopen=0.0:heptad=MCP-34H:length=97.0:mismatch=1.0:qcovhsp=100.0:qend=97.0:qstart=1.0:ref_name=RS_GCF_001427605.1_protein.faa_NZ_LMGZ01000022.1_206@PF00015_full_PFAM.351.531:scovhsp=53.9:send=106.0:sstart=10.0])0.13:1.3e-08[&&NHX:Sample_counter=rhizpot1--2||rhizpot3--1||rhiztom1--1||rhiztom2--9||rhiztom3--7:Type_counter=capture--20:besthit_avg=96.525:besthit_max=99.0:besthit_min=92.4:besthit_std=2.9227555491350925:besthit_sum=386.1:bitscore_avg=154.25:bitscore_max=172.0:bitscore_min=141.0:bitscore_std=14.127396551853895:bitscore_sum=617.0:capture_class_counter=c__Alphaproteobacteria--7||c__Chitinivibrionia--4||c__Clostridia--3||c__Desulfovibrionia--4||c__Gammaproteobacteria--1||c__Kiritimatiellae--1:capture_domain_counter=d__Bacteria--20:capture_family_counter=f__Beijerinckiaceae--1||f__Burkholderiaceae--1||f__Caulobacteraceae--1||f__Chitinispirillaceae--4||f__Desulfovibrionaceae--4||f__Devosiaceae--1||f__GWF2-57-35--1||f__Lachnospiraceae--2||f__Rhodobacteraceae--4||f__Ruminococcaceae--1:capture_genus_counter=g__1XD42-69--2||g__Asticcacaulis--1||g__Devosia--1||g__GUT77--4||g__GWF2-57-35--1||g__LMUX01--1||g__Marinibacterium--4||g__Methylobacterium--1||g__Solidesulfovibrio--4||g__UBA1405--1:capture_order_counter=o__Burkholderiales--1||o__Caulobacterales--1||o__Chitinivibrionales--4||o__Desulfovibrionales--4||o__LD1-PB3--1||o__Lachnospirales--2||o__Oscillospirales--1||o__Rhizobiales--2||o__Rhodobacterales--4:capture_phylum_counter=p__Desulfobacterota_I--4||p__Fibrobacterota--4||p__Firmicutes_A--3||p__Proteobacteria--8||p__Verrucomicrobiota--1:capture_species_counter=s__1XD42-69 sp910586725--2||s__Asticcacaulis endophyticus--1||s__Devosia sp001427605--1||s__GUT77 sp009786415--4||s__GWF2-57-35 sp001804865--1||s__LMUX01 sp009765705--1||s__Marinibacterium sp003217735--4||s__Methylobacterium sp011043735--1||s__Solidesulfovibrio magneticus_A--4||s__UBA1405 sp910589145--1:evalue_avg=1.23225020550248e-44:evalue_max=4.72e-44:evalue_min=9.92e-56:evalue_std=2.32725293884994e-44:evalue_sum=4.92900082200992e-44:gapopen_avg=0.5:gapopen_max=2.0:gapopen_min=0.0:gapopen_std=1.0:gapopen_sum=2.0:gtdb_class_counter=:gtdb_domain_counter=:gtdb_family_counter=:gtdb_genus_counter=:gtdb_order_counter=:gtdb_phylum_counter=:gtdb_species_counter=:heptad_counter=MCP-34H--20:lbd_counter=:length_avg=96.0:length_max=106.0:length_min=89.0:length_std=7.438637868140466:length_sum=384.0:mismatch_avg=2.75:mismatch_max=7.0:mismatch_min=1.0:mismatch_std=2.8722813232690143:mismatch_sum=11.0:name=N1058111:qcovhsp_avg=100.0:qcovhsp_max=100.0:qcovhsp_min=100.0:qcovhsp_std=0.0:qcovhsp_sum=400.0:qend_avg=95.75:qend_max=106.0:qend_min=88.0:qend_std=7.762087348130012:qend_sum=383.0:qstart_avg=1.0:qstart_max=1.0:qstart_min=1.0:qstart_std=0.0:qstart_sum=4.0:ref_name_counter=GB_GCA_017307565.1_protein.faa_JAFKHD010000389.1_1@PF00015_full_PFAM.448.611--1||RS_GCF_001427605.1_protein.faa_NZ_LMGZ01000022.1_206@PF00015_full_PFAM.351.531--1||RS_GCF_007859655.1_protein.faa_NZ_CP042304.1_4324@PF00015_full_PFAM.427.625--1||RS_GCF_014873135.1_protein.faa_NZ_JADBCR010000003.1_15@PF00015_full_PFAM.484.666--1:scovhsp_avg=52.975:scovhsp_max=54.0:scovhsp_min=50.5:scovhsp_std=1.664081328140745:scovhsp_sum=211.9:send_avg=119.75:send_max=148.0:send_min=100.0:send_std=21.639085008382402:send_sum=479.0:sstart_avg=25.0:sstart_max=61.0:sstart_min=9.0:sstart_std=24.5085019262024:sstart_sum=100.0])0:1.3e-08[&&NHX:Sample_counter=rhizpot1--2||rhizpot3--1||rhiztom1--1||rhiztom2--11||rhiztom3--8:Type_counter=capture--23:besthit_avg=96.525:besthit_max=99.0:besthit_min=92.4:besthit_std=2.9227555491350925:besthit_sum=386.1:bitscore_avg=154.25:bitscore_max=172.0:bitscore_min=141.0:bitscore_std=14.127396551853895:bitscore_sum=617.0:capture_class_counter=c__Alphaproteobacteria--7||c__Chitinivibrionia--7||c__Clostridia--3||c__Desulfovibrionia--4||c__Gammaproteobacteria--1||c__Kiritimatiellae--1:capture_domain_counter=d__Bacteria--23:capture_family_counter=f__Beijerinckiaceae--1||f__Burkholderiaceae--1||f__Caulobacteraceae--1||f__Chitinispirillaceae--7||f__Desulfovibrionaceae--4||f__Devosiaceae--1||f__GWF2-57-35--1||f__Lachnospiraceae--2||f__Rhodobacteraceae--4||f__Ruminococcaceae--1:capture_genus_counter=g__1XD42-69--2||g__Asticcacaulis--1||g__Devosia--1||g__GUT77--7||g__GWF2-57-35--1||g__LMUX01--1||g__Marinibacterium--4||g__Methylobacterium--1||g__Solidesulfovibrio--4||g__UBA1405--1:capture_order_counter=o__Burkholderiales--1||o__Caulobacterales--1||o__Chitinivibrionales--7||o__Desulfovibrionales--4||o__LD1-PB3--1||o__Lachnospirales--2||o__Oscillospirales--1||o__Rhizobiales--2||o__Rhodobacterales--4:capture_phylum_counter=p__Desulfobacterota_I--4||p__Fibrobacterota--7||p__Firmicutes_A--3||p__Proteobacteria--8||p__Verrucomicrobiota--1:capture_species_counter=s__1XD42-69 sp910586725--2||s__Asticcacaulis endophyticus--1||s__Devosia sp001427605--1||s__GUT77 sp009786415--7||s__GWF2-57-35 sp001804865--1||s__LMUX01 sp009765705--1||s__Marinibacterium sp003217735--4||s__Methylobacterium sp011043735--1||s__Solidesulfovibrio magneticus_A--4||s__UBA1405 sp910589145--1:evalue_avg=1.23225020550248e-44:evalue_max=4.72e-44:evalue_min=9.92e-56:evalue_std=2.3272529388499407e-44:evalue_sum=4.92900082200992e-44:gapopen_avg=0.5:gapopen_max=2.0:gapopen_min=0.0:gapopen_std=1.0:gapopen_sum=2.0:gtdb_class_counter=:gtdb_domain_counter=:gtdb_family_counter=:gtdb_genus_counter=:gtdb_order_counter=:gtdb_phylum_counter=:gtdb_species_counter=:heptad_counter=MCP-34H--23:lbd_counter=:length_avg=96.0:length_max=106.0:length_min=89.0:length_std=7.438637868140466:length_sum=384.0:mismatch_avg=2.75:mismatch_max=7.0:mismatch_min=1.0:mismatch_std=2.8722813232690143:mismatch_sum=11.0:name=N1058112:qcovhsp_avg=100.0:qcovhsp_max=100.0:qcovhsp_min=100.0:qcovhsp_std=0.0:qcovhsp_sum=400.0:qend_avg=95.75:qend_max=106.0:qend_min=88.0:qend_std=7.762087348130012:qend_sum=383.0:qstart_avg=1.0:qstart_max=1.0:qstart_min=1.0:qstart_std=0.0:qstart_sum=4.0:ref_name_counter=GB_GCA_017307565.1_protein.faa_JAFKHD010000389.1_1@PF00015_full_PFAM.448.611--1||RS_GCF_001427605.1_protein.faa_NZ_LMGZ01000022.1_206@PF00015_full_PFAM.351.531--1||RS_GCF_007859655.1_protein.faa_NZ_CP042304.1_4324@PF00015_full_PFAM.427.625--1||RS_GCF_014873135.1_protein.faa_NZ_JADBCR010000003.1_15@PF00015_full_PFAM.484.666--1:scovhsp_avg=52.975:scovhsp_max=54.0:scovhsp_min=50.5:scovhsp_std=1.664081328140745:scovhsp_sum=211.9:send_avg=119.75:send_max=148.0:send_min=100.0:send_std=21.639085008382402:send_sum=479.0:sstart_avg=25.0:sstart_max=61.0:sstart_min=9.0:sstart_std=24.5085019262024:sstart_sum=100.0],(4eb60145-de02-542d-be48-e73f67b1d84b_1@MCPsignal.253.343:5e-09[&&NHX:Sample=rhiztom1:Type=capture:besthit=98.9:bitscore=149.0:capture_class=c__Alphaproteobacteria:capture_domain=d__Bacteria:capture_family=f__Rhodobacteraceae:capture_genus=g__Marinibacterium:capture_order=o__Rhodobacterales:capture_phylum=p__Proteobacteria:capture_species=s__Marinibacterium sp003217735:evalue=5.5e-47:gapopen=0.0:heptad=MCP-34H:length=90.0:mismatch=1.0:qcovhsp=100.0:qend=90.0:qstart=1.0:ref_name=RS_GCF_001427605.1_protein.faa_NZ_LMGZ01000022.1_206@PF00015_full_PFAM.351.531:scovhsp=50.0:send=99.0:sstart=10.0],052044fd-49f4-46d6-831b-074f46d464c9_4@MCPsignal.120.213:0.00991207[&&NHX:Sample=rhiztom3:Type=capture:besthit=97.8:bitscore=152.0:capture_class=c__GWC2-55-46:capture_domain=d__Bacteria:capture_family=f__GWC2-55-46:capture_genus=g__JACRLF01:capture_order=o__GWC2-55-46:capture_phylum=p__Desulfobacterota:capture_species=s__JACRLF01 sp016235365:evalue=5.38e-48:gapopen=0.0:heptad=MCP-34H:length=93.0:mismatch=2.0:qcovhsp=100.0:qend=93.0:qstart=1.0:ref_name=RS_GCF_001427605.1_protein.faa_NZ_LMGZ01000022.1_206@PF00015_full_PFAM.351.531:scovhsp=51.7:send=102.0:sstart=10.0])0:5e-09[&&NHX:Sample_counter=rhiztom1--1||rhiztom3--1:Type_counter=capture--2:besthit_avg=98.35:besthit_max=98.9:besthit_min=97.8:besthit_std=0.7778174593052083:besthit_sum=196.7:bitscore_avg=150.5:bitscore_max=152.0:bitscore_min=149.0:bitscore_std=2.1213203435596424:bitscore_sum=301.0:capture_class_counter=c__Alphaproteobacteria--1||c__GWC2-55-46--1:capture_domain_counter=d__Bacteria--2:capture_family_counter=f__GWC2-55-46--1||f__Rhodobacteraceae--1:capture_genus_counter=g__JACRLF01--1||g__Marinibacterium--1:capture_order_counter=o__GWC2-55-46--1||o__Rhodobacterales--1:capture_phylum_counter=p__Desulfobacterota--1||p__Proteobacteria--1:capture_species_counter=s__JACRLF01 sp016235365--1||s__Marinibacterium sp003217735--1:evalue_avg=3.0190000000000003e-47:evalue_max=5.5e-47:evalue_min=5.38e-48:evalue_std=3.5086638482476487e-47:evalue_sum=6.038000000000001e-47:gapopen_avg=0.0:gapopen_max=0.0:gapopen_min=0.0:gapopen_std=0.0:gapopen_sum=0.0:gtdb_class_counter=:gtdb_domain_counter=:gtdb_family_counter=:gtdb_genus_counter=:gtdb_order_counter=:gtdb_phylum_counter=:gtdb_species_counter=:heptad_counter=MCP-34H--2:lbd_counter=:length_avg=91.5:length_max=93.0:length_min=90.0:length_std=2.1213203435596424:length_sum=183.0:mismatch_avg=1.5:mismatch_max=2.0:mismatch_min=1.0:mismatch_std=0.7071067811865476:mismatch_sum=3.0:name=N1058115:qcovhsp_avg=100.0:qcovhsp_max=100.0:qcovhsp_min=100.0:qcovhsp_std=0.0:qcovhsp_sum=200.0:qend_avg=91.5:qend_max=93.0:qend_min=90.0:qend_std=2.1213203435596424:qend_sum=183.0:qstart_avg=1.0:qstart_max=1.0:qstart_min=1.0:qstart_std=0.0:qstart_sum=2.0:ref_name_counter=RS_GCF_001427605.1_protein.faa_NZ_LMGZ01000022.1_206@PF00015_full_PFAM.351.531--2:scovhsp_avg=50.85:scovhsp_max=51.7:scovhsp_min=50.0:scovhsp_std=1.2020815280171329:scovhsp_sum=101.7:send_avg=100.5:send_max=102.0:send_min=99
```
