## Supplementary material for "Unveiling the hidden biodiversity of microbial chemoreceptor genes in the rare biosphere": MCPsignal_captured_gtdbr207.nw (part 1511 of 1806)

```
.0:send_std=2.1213203435596424:send_sum=201.0:sstart_avg=10.0:sstart_max=10.0:sstart_min=10.0:sstart_std=0.0:sstart_sum=20.0])0.668:0.0234752[&&NHX:Sample_counter=rhizpot1--2||rhizpot3--1||rhiztom1--2||rhiztom2--11||rhiztom3--9:Type_counter=capture--25:besthit_avg=97.13333333333333:besthit_max=99.0:besthit_min=92.4:besthit_std=2.476825925790236:besthit_sum=582.8:bitscore_avg=153.0:bitscore_max=172.0:bitscore_min=141.0:bitscore_std=11.15347479487895:bitscore_sum=918.0:capture_class_counter=c__Alphaproteobacteria--8||c__Chitinivibrionia--7||c__Clostridia--3||c__Desulfovibrionia--4||c__GWC2-55-46--1||c__Gammaproteobacteria--1||c__Kiritimatiellae--1:capture_domain_counter=d__Bacteria--25:capture_family_counter=f__Beijerinckiaceae--1||f__Burkholderiaceae--1||f__Caulobacteraceae--1||f__Chitinispirillaceae--7||f__Desulfovibrionaceae--4||f__Devosiaceae--1||f__GWC2-55-46--1||f__GWF2-57-35--1||f__Lachnospiraceae--2||f__Rhodobacteraceae--5||f__Ruminococcaceae--1:capture_genus_counter=g__1XD42-69--2||g__Asticcacaulis--1||g__Devosia--1||g__GUT77--7||g__GWF2-57-35--1||g__JACRLF01--1||g__LMUX01--1||g__Marinibacterium--5||g__Methylobacterium--1||g__Solidesulfovibrio--4||g__UBA1405--1:capture_order_counter=o__Burkholderiales--1||o__Caulobacterales--1||o__Chitinivibrionales--7||o__Desulfovibrionales--4||o__GWC2-55-46--1||o__LD1-PB3--1||o__Lachnospirales--2||o__Oscillospirales--1||o__Rhizobiales--2||o__Rhodobacterales--5:capture_phylum_counter=p__Desulfobacterota--1||p__Desulfobacterota_I--4||p__Fibrobacterota--7||p__Firmicutes_A--3||p__Proteobacteria--9||p__Verrucomicrobiota--1:capture_species_counter=s__1XD42-69 sp910586725--2||s__Asticcacaulis endophyticus--1||s__Devosia sp001427605--1||s__GUT77 sp009786415--7||s__GWF2-57-35 sp001804865--1||s__JACRLF01 sp016235365--1||s__LMUX01 sp009765705--1||s__Marinibacterium sp003217735--5||s__Methylobacterium sp011043735--1||s__Solidesulfovibrio magneticus_A--4||s__UBA1405 sp910589145--1:evalue_avg=8.225064703349866e-45:evalue_max=4.72e-44:evalue_min=9.92e-56:evalue_std=1.9111781799187201e-44:evalue_sum=4.935038822009919e-44:gapopen_avg=0.3333333333333333:gapopen_max=2.0:gapopen_min=0.0:gapopen_std=0.816496580927726:gapopen_sum=2.0:gtdb_class_counter=:gtdb_domain_counter=:gtdb_family_counter=:gtdb_genus_counter=:gtdb_order_counter=:gtdb_phylum_counter=:gtdb_species_counter=:heptad_counter=MCP-34H--25:lbd_counter=:length_avg=94.5:length_max=106.0:length_min=89.0:length_std=6.284902544988268:length_sum=567.0:mismatch_avg=2.3333333333333335:mismatch_max=7.0:mismatch_min=1.0:mismatch_std=2.338090388900024:mismatch_sum=14.0:name=N1058116:qcovhsp_avg=100.0:qcovhsp_max=100.0:qcovhsp_min=100.0:qcovhsp_std=0.0:qcovhsp_sum=600.0:qend_avg=94.33333333333333:qend_max=106.0:qend_min=88.0:qend_std=6.470445631227163:qend_sum=566.0:qstart_avg=1.0:qstart_max=1.0:qstart_min=1.0:qstart_std=0.0:qstart_sum=6.0:ref_name_counter=GB_GCA_017307565.1_protein.faa_JAFKHD010000389.1_1@PF00015_full_PFAM.448.611--1||RS_GCF_001427605.1_protein.faa_NZ_LMGZ01000022.1_206@PF00015_full_PFAM.351.531--3||RS_GCF_007859655.1_protein.faa_NZ_CP042304.1_4324@PF00015_full_PFAM.427.625--1||RS_GCF_014873135.1_protein.faa_NZ_JADBCR010000003.1_15@PF00015_full_PFAM.484.666--1:scovhsp_avg=52.26666666666667:scovhsp_max=54.0:scovhsp_min=50.0:scovhsp_std=1.77613813276633:scovhsp_sum=313.6:send_avg=113.33333333333333:send_max=148.0:send_min=99.0:send_std=19.510680835549195:send_sum=680.0:sstart_avg=20.0:sstart_max=61.0:sstart_min=9.0:sstart_std=20.503658210182884:sstart_sum=120.0])0.675:0.00600757[&&NHX:Sample_counter=rhizpot1--2||rhizpot3--1||rhiztom1--3||rhiztom2--11||rhiztom3--9:Type_counter=capture--26:besthit_avg=97.13333333333333:besthit_max=99.0:besthit_min=92.4:besthit_std=2.476825925790236:besthit_sum=582.8:bitscore_avg=153.0:bitscore_max=172.0:bitscore_min=141.0:bitscore_std=11.15347479487895:bitscore_sum=918.0:capture_class_counter=c__Alphaproteobacteria--9||c__Chitinivibrionia--7||c__Clostridia--3||c__Desulfovibrionia--4||c__GWC2-55-46--1||c__Gammaproteobacteria--1||c__Kiritimatiellae--1:capture_domain_counter=d__Bacteria--26:capture_family_counter=f__Beijerinckiaceae--1||f__Burkholderiaceae--1||f__Caulobacteraceae--1||f__Chitinispirillaceae--7||f__Desulfovibrionaceae--4||f__Devosiaceae--1||f__GWC2-55-46--1||f__GWF2-57-35--1||f__Lachnospiraceae--2||f__Rhodobacteraceae--6||f__Ruminococcaceae--1:capture_genus_counter=g__1XD42-69--2||g__Asticcacaulis--1||g__Devosia--1||g__GUT77--7||g__GWF2-57-35--1||g__JACRLF01--1||g__LMUX01--1||g__Marinibacterium--6||g__Methylobacterium--1||g__Solidesulfovibrio--4||g__UBA1405--1:capture_order_counter=o__Burkholderiales--1||o__Caulobacterales--1||o__Chitinivibrionales--7||o__Desulfovibrionales--4||o__GWC2-55-46--1||o__LD1-PB3--1||o__Lachnospirales--2||o__Oscillospirales--1||o__Rhizobiales--2||o__Rhodobacterales--6:capture_phylum_counter=p__Desulfobacterota--1||p__Desulfobacterota_I--4||p__Fibrobacterota--7||p__Firmicutes_A--3||p__Proteobacteria--10||p__Verrucomicrobiota--1:capture_species_counter=s__1XD42-69 sp910586725--2||s__Asticcacaulis endophyticus--1||s__Devosia sp001427605--1||s__GUT77 sp009786415--7||s__GWF2-57-35 sp001804865--1||s__JACRLF01 sp016235365--1||s__LMUX01 sp009765705--1||s__Marinibacterium sp003217735--6||s__Methylobacterium sp011043735--1||s__Solidesulfovibrio magneticus_A--4||s__UBA1405 sp910589145--1:evalue_avg=8.225064703349866e-45:evalue_max=4.72e-44:evalue_min=9.92e-56:evalue_std=1.9111781799187201e-44:evalue_sum=4.935038822009919e-44:gapopen_avg=0.3333333333333333:gapopen_max=2.0:gapopen_min=0.0:gapopen_std=0.816496580927726:gapopen_sum=2.0:gtdb_class_counter=:gtdb_domain_counter=:gtdb_family_counter=:gtdb_genus_counter=:gtdb_order_counter=:gtdb_phylum_counter=:gtdb_species_counter=:heptad_counter=MCP-34H--26:lbd_counter=:length_avg=94.5:length_max=106.0:length_min=89.0:length_std=6.284902544988268:length_sum=567.0:mismatch_avg=2.3333333333333335:mismatch_max=7.0:mismatch_min=1.0:mismatch_std=2.338090388900024:mismatch_sum=14.0:name=N1058117:qcovhsp_avg=100.0:qcovhsp_max=100.0:qcovhsp_min=100.0:qcovhsp_std=0.0:qcovhsp_sum=600.0:qend_avg=94.33333333333333:qend_max=106.0:qend_min=88.0:qend_std=6.470445631227163:qend_sum=566.0:qstart_avg=1.0:qstart_max=1.0:qstart_min=1.0:qstart_std=0.0:qstart_sum=6.0:ref_name_counter=GB_GCA_017307565.1_protein.faa_JAFKHD010000389.1_1@PF00015_full_PFAM.448.611--1||RS_GCF_001427605.1_protein.faa_NZ_LMGZ01000022.1_206@PF00015_full_PFAM.351.531--3||RS_GCF_007859655.1_protein.faa_NZ_CP042304.1_4324@PF00015_full_PFAM.427.625--1||RS_GCF_014873135.1_protein.faa_NZ_JADBCR010000003.1_15@PF00015_full_PFAM.484.666--1:scovhsp_avg=52.26666666666667:scovhsp_max=54.0:scovhsp_min=50.0:scovhsp_std=1.77613813276633:scovhsp_sum=313.6:send_avg=113.33333333333333:send_max=148.0:send_min=99.0:send_std=19.510680835549195:send_sum=680.0:sstart_avg=20.0:sstart_max=61.0:sstart_min=9.0:sstart_std=20.503658210182884:sstart_sum=120.0])0.794:0.006168[&&NHX:Sample_counter=rhizpot1--4||rhizpot2--1||rhizpot3--5||rhiztom1--8||rhiztom2--15||rhiztom3--17:Type_counter=capture--50:besthit_avg=96.45:besthit_max=99.0:besthit_min=89.9:besthit_std=2.7519922853201337:besthit_sum=1350.3:bitscore_avg=166.0:bitscore_max=217.0:bitscore_min=141.0:bitscore_std=22.776506114178943:bitscore_sum=2324.0:capture_class_counter=c__Alphaproteobacteria--20||c__Chitinivibrionia--9||c__Clostridia--6||c__Desulfovibrionia--7||c__Desulfuromonadia--1||c__GWC2-55-46--1||c__Gammaproteobacteria--4||c__Holophagae--1||c__Kiritimatiellae--1:capture_domain_counter=d__Bacteria--50:capture_family_counter=f__Azospirillaceae--1||f__Beijerinckiaceae--1||f__Burkholderiaceae--1||f__Caulobacteraceae--1||f__Chitinispirillaceae--9||f__Desulfovibrionaceae--7||f__Devosiaceae--3||f__GWC2-55-46--1||f__GWF2-57-35--1||f__Holophagaceae--1||f__Lachnospiraceae--4||f__Methylococcaceae--1||f__Rhizobiaceae--1||f__Rhodobacteraceae--11||f__Ruminococcaceae--2||f__Sphingomonadaceae--2||f__UBA2294--1||f__Xanthomonadaceae--2:capture_genus_counter=g__1XD42-69--3||g__Acetatifactor--1||g__Asticcacaulis--1||g__Azospirillum--1||g__BM707--1||g__Devosia--3||g__GUT77--9||g__GWF2-57-35--1||g__Geothrix--1||g__JACRLF01--1||g__LMUX01--1||g__Marinibacterium--11||g__Methylobacterium--1||g__Methylogaea--1||g__Novosphingobium--1||g__Rhizobium--1||g__Solidesulfovibrio--6||g__Sphingomonas--1||g__Stenotrophomonas--1||g__UBA1405--2||g__UBA6814--1||g__Xanthomonas--1:capture_order_counter=o__Azospirillales--1||o__Burkholderiales--1||o__Caulobacterales--1||o__Chitinivibrionales--9||o__Desulfovibrionales--7||o__Desulfuromonadales--1||o__GWC2-55-46--1||o__Holophagales--1||o__LD1-PB3--1||o__Lachnospirales--4||o__Methylococcales--1||o__Oscillospirales--2||o__Rhizobiales--5||o__Rhodobacterales--11||o__Sphingomonadales--2||o__Xanthomonadales--2:capture_phylum_counter=p__Acidobacteriota--1||p__Desulfobacterota--2||p__Desulfobacterota_I--7||p__Fibrobacterota--9||p__Firmicutes_A--6||p__Proteobacteria--24||p__Verrucomicrobiota--1:capture_species_counter=s__1XD42-69 sp910586725--3||s__Acetatifactor muris--1||s__Asticcacaulis endophyticus--1||s__Azospirillum oleiclasticum--1||s__BM707 sp002869615--1||s__Devosia limi--1||s__Devosia sp001427605--1||s__Devosia sp001899045--1||s__GUT77 sp009786415--9||s__GWF2-57-35 sp001804865--1||s__Geothrix sp017859995--1||s__JACRLF01 sp016235365--1||s__LMUX01 sp009765705--1||s__Marinibacterium sp003217735--11||s__Methylobacterium sp011043735--1||s__Methylogaea oryzae--1||s__Novosphingobium sp002280675--1||s__Rhizobium tumorigenes--1||s__Solidesulfovibrio magneticus_A--6||s__Sphingomonas elodea_A--1||s__Stenotrophomonas sp002329155--1||s__UBA1405 sp910589145--2||s__UBA6814 sp002452635--1||s__Xanthomonas melonis--1:evalue_avg=3.525110031899943e-45:evalue_max=4.72e-44:evalue_min=1.7e-73:evalue_std=1.2582776826531333e-44:evalue_sum=4.93515404465992e-44:gapopen_avg=0.21428571428571427:gapopen_max=2.0:gapopen_min=0.0:gapopen_std=0.5789342235218394:gapopen_sum=3.0:gtdb_class_counter=:gtdb_domain_counter=:gtdb_family_counter=:gtdb_genus_counter=:gtdb_order_counter=:gtdb_phylum_counter=:gtdb_species_counter=:heptad_counter=MCP-34H--50:lbd_counter=:length_avg=101.5:length_max=129.0:length_min=89.0:length_std=13.42070730682197:length_sum=1421.0:mismatch_avg=3.5:mismatch_max=13.0:mismatch_min=1.0:mismatch_std=3.4137730085414515:mismatch_sum=49.0:name=N1058118:qcovhsp_avg=100.0:qcovhsp_max=100.0:qcovhsp_min=100.0:qcovhsp_std=0.0:qcovhsp_sum=1400.0:qend_avg=101.42857142857143:qend_max=129.0:qend_min=88.0:qend_std=13.494809747080174:qend_sum=1420.0:qstart_avg=1.0:qstart_max=1.0:qstart_min=1.0:qstart_std=0.0:qstart_sum=14.0:ref_name_counter=GB_GCA_017307565.1_protein.faa_JAFKHD010000389.1_1@PF00015_full_PFAM.448.611--5||RS_GCF_001426345.1_protein.faa_NZ_LMEM01000013.1_153@PF00015_full_PFAM.1.158--1||RS_GCF_001427605.1_protein.faa_NZ_LMGZ01000022.1_206@PF00015_full_PFAM.351.531--4||RS_GCF_007859655.1_protein.faa_NZ_CP042304.1_4324@PF00015_full_PFAM.427.625--1||RS_GCF_014873135.1_protein.faa_NZ_JADBCR010000003.1_15@PF00015_full_PFAM.484.666--3:scovhsp_avg=58.65714285714286:scovhsp_max=79.1:scovhsp_min=50.0:scovhsp_std=10.175741461226021:scovhsp_sum=821.2:send_avg=123.57142857142857:send_max=148.0:send_min=99.0:send_std=20.897972981255258:send_sum=1730.0:sstart_avg=23.214285714285715:sstart_max=61.0:sstart_min=8.0:sstart_std=16.623331941435953:sstart_sum=325.0],(6860d938-98d0-4e33-8a50-748534b4a539_4@MCPsignal.65.154:6e-09[&&NHX:Sample=rhiztom1:Type=capture:capture_class=c__UBA10988:capture_domain=d__Bacteria:capture_family=f__UBA10988:capture_genus=g__UBA10988:capture_order=o__UBA10988:capture_phylum=p__Armatimonadota:capture_species=s__UBA10988 sp016235455:heptad=MCP-34H],(908b38e5-678e-41f0-9a01-3273125c0b2d_1@MCPsignal.196.275:0.0385201[&&NHX:Sample=rhiztom3:Type=capture:capture_class=c__Gammaproteobacteria:capture_domain=d__Bacteria:capture_family=f__Burkholderiaceae:capture_genus=g__Paraburkholderia:capture_order=o__Burkholderiales:capture_phylum=p__Proteobacteria:capture_species=s__Paraburkholderia graminis:heptad=MCP-34H],(((b46cdf2c-1e6a-5731-9c7f-2b957d876f0c_5@MCPsignal.23.136:0[&&NHX:Sample=rhizpot1:Type=capture:besthit=100.0:bitscore=196.0:capture_class=c__Alphaproteobacteria:capture_domain=d__Bacteria:capture_family=f__Rhodobacteraceae:capture_genus=g__Allosediminivita:capture_order=o__Rhodobacterales:capture_phylum=p__Proteobacteria:capture_species=s__Allosediminivita pacifica:evalue=1.62e-65:gapopen=0.0:heptad=MCP-34H:length=113.0:mismatch=0.0:qcovhsp=100.0:qend=113.0:qstart=1.0:ref_name=GB_GCA_017307565.1_protein.faa_JAFKHD010000389.1_1@PF00015_full_PFAM.448.611:scovhsp=69.3:send=148.0:sstart=36.0],184b9ddf-78f6-4da2-ae65-2562001a2397_2@MCPsignal.334.447:0[&&NHX:Sample=rhizpot3:Type=capture:besthit=100.0:bitscore=196.0:capture_class=c__Alphaproteobacteria:capture_domain=d__Bacteria:capture_family=f__Magnetospirillaceae:capture_genus=g__JACRFY01:capture_order=o__Rhodospirillales:capture_phylum=p__Proteobacteria:capture_species=s__JACRFY01 sp016212565:evalue=1.62e-65:gapopen=0.0:heptad=MCP-34H:length=113.0:mismatch=0.0:qcovhsp=100.0:qend=113.0:qstart=1.0:ref_name=GB_GCA_017307565.1_protein.faa_JAFKHD010000389.1_1@PF00015_full_PFAM.448.611:scovhsp=69.3:send=148.0:sstart=36.0]):5e-09[&&NHX:Sample_counter=rhizpot1--1||rhizpot3--1:Type_counter=capture--2:besthit_avg=100.0:besthit_max=100.0:besthit_min=100.0:besthit_std=0.0:besthit_sum=200.0:bitscore_avg=196.0:bitscore_max=196.0:bitscore_min=196.0:bitscore_std=0.0:bitscore_sum=392.0:capture_class_counter=c__Alphaproteobacteria--2:capture_domain_counter=d__Bacteria--2:capture_family_counter=f__Magnetospirillaceae--1||f__Rhodobacteraceae--1:capture_genus_counter=g__Allosediminivita--1||g__JACRFY01--1:capture_order_counter=o__Rhodobacterales--1||o__Rhodospirillales--1:capture_phylum_counter=p__Proteobacteria--2:capture_species_counter=s__Allosediminivita pacifica--1||s__JACRFY01 sp016212565--1:evalue_avg=1.62e-65:evalue_max=1.62e-65:evalue_min=1.62e-65:evalue_std=0.0:evalue_sum=3.24e-65:gapopen_avg=0.0:gapopen_max=0.0:gapopen_min=0.0:gapopen_std=0.0:gapopen_sum=0.0:gtdb_class_counter=:gtdb_domain_counter=:gtdb_family_counter=:gtdb_genus_counter=:gtdb_order_counter=:gtdb_phylum_counter=:gtdb_species_counter=:heptad_counter=MCP-34H--2:lbd_counter=:length_avg=113.0:length_max=113.0:length_min=113.0:length_std=0.0:length_sum=226.0:mismatch_avg=0.0:mismatch_max=0.0:mismatch_min=0.0:mismatch_std=0.0:mismatch_sum=0.0:name=N1058123:qcovhsp_avg=100.0:qcovhsp_max=100.0:qcovhsp_min=100.0:qcovhsp_std=0.0:qcovhsp_sum=200.0:qend_avg=113.0:qend_max=113.0:qend_min=113.0:qend_std=0.0:qend_sum=226.0:qstart_avg=1.0:qstart_max=1.0:qstart_min=1.0:qstart_std=0.0:qstart_sum=2.0:ref_name_counter=GB_GCA_017307565.1_protein.faa_JAFKHD010000389.1_1@PF00015_full_PFAM.448.611--2:scovhsp_avg=69.3:scovhsp_max=69.3:scovhsp_min=69.3:scovhsp_std=0.0:scovhsp_sum=138.6:send_avg=148.0:send_max=148.0:send_min=148.0:send_std=0.0:send_sum=296.0:sstart_avg=36.0:sstart_max=36.0:sstart_min=36.0:sstart_std=0.0:sstart_sum=72.0],((2ee66299-3b19-4b37-a90b-da3af52fd9df_6@MCPsignal.185.293:0[&&NHX:Sample=rhizpot3:Type=capture:besthit=100.0:bitscore=189.0:capture_class=c__Clostridia:capture_domain=d__Bacteria:capture_family=f__Lachnospiraceae:capture_genus=g__RGIG7193:capture_order=o__Lachnospirales:capture_phylum=p__Firmicutes_A:capture_species=s__RGIG7193 sp910586125:evalue=1.03e-62:gapopen=0.0:heptad=MCP-34H:length=108.0:mismatch=0.0:qcovhsp=100.0:qend=108.0:qstart=1.0:ref_name=GB_GCA_017307565.1_protein.faa_JAFKHD010000389.1_1@PF00015_full_PFAM.448.611:scovhsp=66.3:send=148.0:sstart=41.0],b3c9d6b2-1152-4077-ae0f-a60373aa091f_2@MCPsignal.35.143:0[&&NHX:Sample=rhiztom2:Type=capture:besthit=100.0:bitscore=189.0:capture_class=c__Alphaproteobacteria:capture_domain=d__Bacteria:capture_family=f__Beijerinckiaceae:capture_genus=g__Methylobacterium:capture_order=o__Rhizobiales:capture_phylum=p__Proteobacteria:capture_species=s__Methylobacterium sp001425465:evalue=1.03e-62:gapopen=0.0:heptad=MCP-34H:length=108.0:mismatch=0.0:qcovhsp=100.0:qend=108.0:qstart=1.0:ref_name=GB_GCA_017307565.1_protein.faa_JAFKHD010000389.1_1@PF00015_full_PFAM.448.611:scovhsp=66.3:send=148.0:sstart=41.0]):5e-09[&&NHX:Sample_counter=rhizpot3--1||rhiztom2--1:Type_counter=capture--2:besthit_avg=100.0:besthit_max=100.0:besthit_min=100.0:besthit_std=0.0:besthit_sum=200.0:bitscore_avg=189.0:bitscore_max=189.0:bitscore_min=189.0:bitscore_std=0.0:bitscore_sum=378.0:capture_class_counter=c__Alphaproteobacteria--1||c__Clostridia--1:capture_domain_counter=d__Bacteria--2:capture_family_counter=f__Beijerinckiaceae--1||f__Lachnospiraceae--1:capture_genus_counter=g__Methylobacterium--1||g__RGIG7193--1:capture_order_counter=o__Lachnospirales--1||o__Rhizobiales--1:capture_phylum_counter=p__Firmicutes_A--1||p__Proteobacteria--1:capture_species_counter=s__Methylobacterium sp001425465--1||s__RGIG7193 sp910586125--1:evalue_avg=1.03e-62:evalue_max=1.03e-62:evalue_min=1.03e-62:evalue_std=0.0:evalue_sum=2.06e-62:gapopen_avg=0.0:gapopen_max=0.0:gapopen_min=0.0:gapopen_std=0.0:gapopen_sum=0.0:gtdb_class_counter=:gtdb_domain_counter=:gtdb_family_counter=:gtdb_genus_counter=:gtdb_order_counter=:gtdb_phylum_counter=:gtdb_species_counter=:heptad_counter=MCP-34H--2:lbd_counter=:length_avg=108.0:length_max=108.0:length_min=108.0:length_std=0.0:length_sum=216.0:mismatch_avg=0.0:mismatch_max=0.0:mismatch_min=0.0:mismatch_std=0.0:mismatch_sum=0.0:name=N1058126:qcovhsp_avg=100.0:qcovhsp_max=100.0:qcovhsp_min=100.0:qcovhsp_std=0.0:qcovhsp_sum=200.0:qend_avg=108.0:qend_max=108.0:qend_min=108.0:qend_std=0.0:qend_sum=216.0:qstart_avg=1.0:qstart_max=1.0:qstart_min=1.0:qstart_std=0.0:qstart_sum=2.0:ref_name_counter=GB_GCA_017307565.1_protein.faa_JAFKHD010000389.1_1@PF00015_full_PFAM.448.611--2:scovhsp_avg=66.3:scovhsp_max=66.3:scovhsp_min=66.3:scovhsp_std=0.0:scovhsp_sum=132.6:send_avg=148.0:send_max=148.0:send_min=148.0:send_std=0.0:send_sum=296.0:sstart_avg=41.0:sstart_max=41.0:sstart_min=41.0:sstart_std=0.0:sstart_sum=82.0],d8d9a006-8bfb-427c-ace6-97721071192a_1@MCPsignal.180.257:0.630916[&&NHX:Sample=rhizpot1:Type=capture:capture_class=c__Alphaproteobacteria:capture_domain=d__Bacteria:capture_family=f__Acetobacteraceae:capture_genus=g__Asaia:capture_order=o__Acetobacterales:capture_phylum=p__Proteobacteria:capture_species=s__Asaia bogorensis:heptad=MCP-34H])0:5e-09[&&NHX:Sample_counter=rhizpot1--1||rhizpot3--1||rhiztom2--1:Type_counter=capture--3:besthit_avg=100.0:besthit_max=100.0:besthit_min=100.0:besthit_std=0.0:besthit_sum=200.0:bitscore_avg=189.0:bitscore_max=189.0:bitscore_min=189.0:bitscore_std=0.0:bitscore_sum=378.0:capture_class_counter=c__Alphaproteobacteria--2||c__Clostridia--1:capture_domain_counter=d__Bacteria--3:capture_family_counter=f__Acetobacteraceae--1||f__Beijerinckiaceae--1||f__Lachnospiraceae--1:capture_genus_counter=g__Asaia--1||g__Methylobacterium--1||g__RGIG7193--1:capture_order_counter=o__Acetobacterales--1||o__Lachnospirales--1||o__Rhizobiales--1:capture_phylum_counter=p__Firmicutes_A--1||p__Proteobacteria--2:capture_species_counter=s__Asaia bogorensis--1||s__Methylobacterium sp001425465--1||s__RGIG7193 sp910586125--1:evalue_avg=1.03e-62:evalue_max=1.03e-62:evalue_min=1.03e-62:evalue_std=0.0:evalue_sum=2.06e-62:gapopen_avg=0.0:gapopen_max=0.0:gapopen_min=0.0:gapopen_std=0.0:gapopen_sum=0.0:gtdb_class_counter=:gtdb_domain_counter=:gtdb_family_counter=:gtdb_genus_counter=:gtdb_order_counter=:gtdb_phylum_counter=:gtdb_species_counter=:heptad_counter=MCP-34H--3:lbd_counter=:length_avg=108.0:length_max=108.0:length_min=108.0:length_std=0.0:length_sum=216.0:mismatch_avg=0.0:mismatch_max=0.0:mismatch_min=0.0:mismatch_std=0.0:mismatch_sum=0.0:name=N1058128:qcovhsp_avg=100.0:qcovhsp_max=100.0:qcovhsp_min=100.0:qcovhsp_std=0.0:qcovhsp_sum=200.0:qend_avg=108.0:qend_max=108.0:qend_min=108.0:qend_std=0.0:qend_sum=216.0:qstart_avg=1.0:qstart_max=1.0:qstart_min=1.0:qstart_std=0.0:qstart_sum=2.0:ref_name_counter=GB_GCA_017307565.1_protein.faa_JAFKHD010000389.1_1@PF00015_full_PFAM.448.611--2:scovhsp_avg=66.3:scovhsp_max=66.3:scovhsp_min=66.3:scovhsp_std=0.0:scovhsp_sum=132.6:send_avg=148.0:send_max=148.0:send_min=148.0:send_std=0.0:send_sum=296.0:sstart_avg=41.0:sstart_max=41.0:sstart_min=41.0:sstart_std=0.0:sstart_sum=82.0])0:5e-09[&&NHX:Sample_counter=rhizpot1--2||rhizpot3--2||rhiztom2--1:Type_counter=capture--5:besthit_avg=100.0:besthit_max=100.0:besthit_min=100.0:besthit_std=0.0:besthit_sum=400.0:bitscore_avg=192.5:bitscore_max=196.0:bitscore_min=189.0:bitscore_std=4.041451884327381:bitscore_sum=770.0:capture_class_counter=c__Alphaproteobacteria--4||c__Clostridia--1:capture_domain_counter=d__Bacteria--5:capture_family_counter=f__Acetobacteraceae--1||f__Beijerinckiaceae--1||f__Lachnospiraceae--1||f__Magnetospirillaceae--1||f__Rhodobacteraceae--1:capture_genus_counter=g__Allosediminivita--1||g__Asaia--1||g__JACRFY01--1||g__Methylobacterium--1||g__RGIG7193--1:capture_order_counter=o__Acetobacterales--1||o__Lachnospirales--1||o__Rhizobiales--1||o__Rhodobacterales--1||o__Rhodospirillales--1:capture_phylum_counter=p__Firmicutes_A--1||p__Proteobacteria--4:capture_species_counter=s__Allosediminivita pacifica--1||s__Asaia bogorensis--1||s__JACRFY01 sp016212565--1||s__Methylobacterium sp001425465--1||s__RGIG7193 sp910586125--1:evalue_avg=5.1581e-63:evalue_max=1.03e-62:evalue_min=1.62e-65:evalue_std=5.937354698292273e-63:evalue_sum=2.06324e-62:gapopen_avg=0.0:gapopen_max=0.0:gapopen_min=0.0:gapopen_std=0.0:gapopen_sum=0.0:gtdb_class_counter=:gtdb_domain_counter=:gtdb_family_counter=:gtdb_genus_counter=:gtdb_order_counter=:gtdb_phylum_counter=:gtdb_species_counter=:heptad_counter=MCP-34H--5:lbd_counter=:length_avg=110.5:length_max=113.0:length_min=108.0:length_std=2.886751345948129:length_sum=442.0:mismatch_avg=0.0:mismatch_max=0.0:mismatch_min=0.0:mismatch_std=0.0:mismatch_sum=0.0:name=N1058129:qcovhsp_avg=100.0:qcovhsp_max=100.0:qcovhsp_min=100.0:qcovhsp_std=0.0:qcovhsp_sum=400.0:qend_avg=110.5:qend_max=113.0:qend_min=108.0:qend_std=2.886751345948129:qend_sum=442.0:qstart_avg=1.0:qstart_max=1.0:qstart_min=1.0:qstart_std=0.0:qstart_sum=4.0:ref_name_counter=GB_GCA_017307565.1_protein.faa_JAFKHD010000389.1_1@PF00015_full_PFAM.448.611--4:scovhsp_avg=67.8:scovhsp_max=69.3:scovhsp_min=66.3:scovhsp_std=1.7320508075688772:scovhsp_sum=271.2:send_avg=148.0:send_max=148.0:send_min=148.0:send_std=0.0:send_sum=592.0:sstart_avg=38.5:sstart_max=41.0:sstart_min=36.0:sstart_std=2.886751345948129:sstart_sum=154.0],((35577ce8-c64a-4d27-bf22-5612bfb5f5d9_2@MCPsignal.68.110:5e-09[&&NHX:Sample=rhizpot3:Type=capture:capture_class=c__Alphaproteobacteria:capture_domain=d__Bacteria:capture_family=f__Rhodobacteraceae:capture_genus=g__Roseovarius:capture_order=o__Rhodobacterales:capture_phylum=p__Proteobacteria:capture_species=s__Roseovarius indicus:heptad=MCP-34H],(d056abbc-ae1f-5705-902d-fb92895f3c0e_3@MCPsignal.62.138:5e-09[&&NHX:Sample=rhiztom2:Type=capture:capture_class=c__Clostridia:capture_domain=d__Bacteria:capture_family=f__Lachnospiraceae:capture_genus=g__Acetatifactor:capture_order=o__Lachnospirales:capture_phylum=p__Firmicutes_A:capture_species=s__Acetatifactor muris:heptad=MCP-34H],(((11caaefe-e7ae-45d1-ab12-da1d96074269_1@MCPsignal.22.94:0.013008[&&NHX:Sample=rhizpot1:Type=capture:capture_class=c__Alphaproteobacteria:capture_domain=d__Bacteria:capture_family=f__Rhizobiaceae:capture_genus=g__Aureimonas:capture_order=o__Rhizobiales:capture_phylum=p__Proteobacteria:capture_species=s__Aureimonas ureilytica_A:heptad=MCP-34H],fec5a556-fa41-49d2-9c36-edd5aa49e8fe_6@MCPsignal.24.105:0.0257733[&&NHX:Sample=rhiztom1:Type=capture:besthit=98.8:bitscore=139.0:capture_class=c__Alphaproteobacteria:capture_domain=d__Bacteria:capture_family=f__Beijerinckiaceae:capture_genus=g__Methylobacterium:capture_order=o__Rhizobiales:capture_phylum=p__Proteobacteria:capture_species=s__Methylobacterium sp001425465:evalue=2.41e-43:gapopen=0.0:heptad=MCP-34H:length=80.0:mismatch=1.0:qcovhsp=98.8:qend=81.0:qstart=2.0:ref_name=RS_GCF_001426345.1_protein.faa_NZ_LMEM01000013.1_153@PF00015_full_PFAM.1.158:scovhsp=51.0:send=100.0:sstart=21.0])0:5e-09[&&NHX:Sample_counter=rhizpot1--1||rhiztom1--1:Type_counter=capture--2:besthit_avg=98.8:besthit_max=98.8:besthit_min=98.8:besthit_std=0:besthit_sum=98.8:bitscore_avg=139.0:bitscore_max=139.0:bitscore_min=139.0:bitscore_std=0:bitscore_sum=139.0:capture_class_counter=c__Alphaproteobacteria--2:capture_domain_counter=d__Bacteria--2:capture_family_counter=f__Beijerinckiaceae--1||f__Rhizobiaceae--1:capture_genus_counter=g__Aureimonas--1||g__Methylobacterium--1:capture_order_counter=o__Rhizobiales--2:capture_phylum_counter=p__Proteobacteria--2:capture_species_counter=s__Aureimonas ureilytica_A--1||s__Methylobacterium sp001425465--1:evalue_avg=2.41e-43:evalue_max=2.41e-43:evalue_min=2.41e-43:evalue_std=0:evalue_sum=2.41e-43:gapopen_avg=0.0:gapopen_max=0.0:gapopen_min=0.0:gapopen_std=0:gapopen_sum=0.0:gtdb_class_counter=:gtdb_domain_counter=:gtdb_family_counter=:gtdb_genus_counter=:gtdb_order_counter=:gtdb_phylum_counter=:gtdb_species_counter=:heptad_counter=MCP-34H--2:lbd_counter=:length_avg=80.0:length_max=80.0:length_min=80.0:length_std=0:length_sum=80.0:mismatch_avg=1.0:mismatch_max=1.0:mismatch_min=1.0:mismatch_std=0:mismatch_sum=1.0:name=N1058134:qcovhsp_avg=98.8:qcovhsp_max=98.8:qcovhsp_min=98.8:qcovhsp_std=0:qcovhsp_sum=98.8:qend_avg=81.0:qend_max=81.0:qend_min=81.0:qend_std=0:qend_sum=81.0:qstart_avg=2.0:qstart_max=2.0:qstart_min=2.0:qstart_std=0:qstart_sum=2.0:ref_name_counter=RS_GCF_001426345.1_protein.faa_NZ_LMEM01000013.1_153@PF00015_full_PFAM.1.158--1:scovhsp_avg=51.0:scovhsp_max=51.0:scovhsp_min=51.0:scovhsp_std=0:scovhsp_sum=51.0:send_avg=100.0:send_max=100.0:send_min=100.0:send_std=0:send_sum=100.0:sstart_avg=21.0:sstart_max=21.0:sstart_min=21.0:sstart_std=0:sstart_sum=21.0],(2dfb6b20-4a33-4701-8033-827b67e9223a_1@MCPsignal.290.368:0.0125253[&&NHX:Sample=rhizpot2:Type=capture:capture_class=c__Clostridia:capture_domain=d__Bacteria:capture_family=f__Lachnospiraceae:capture_genus=g__Lacrimispora:capture_order=o__Lachnospirales:capture_phylum=p__Firmicutes_A:capture_species=s__Lacrimispora sphenoides_A:heptad=MCP-34H],(349c16e7-db32-4837-bc4c-195f9da76b5c_2@MCPsignal.506.614:5e-09[&&NHX:Sample=rhizpot1:Type=capture:capture_class=c__Alphaproteobacteria:capture_domain=d__Bacteria:capture_family=f__Beijerinckiaceae:capture_genus=g__Methylobacterium:capture_order=o__Rhizobiales:capture_phylum=p__Proteobacteria:capture_species=s__Methylobacterium sp001425465:heptad=MCP-34H],(eb9bed83-c9d8-4cf3-ab69-8616ad1c8a53_1@MCPsignal.534.611:0.012833[&&NHX:Sample=rhizpot3:Type=capture:capture_class=c__Alphaproteobacteria:capture_domain=d__Bacteria:capture_family=f__Devosiaceae:capture_genus=g__Devosia_A:capture_order=o__Rhizobiales:capture_phylum=p__Proteobacteria:capture_species=s__Devosia_A sp016713105:heptad=MCP-34H],34d6df33-cbbb-4cc0-a780-08f4b3f74bfd_1@MCPsignal.94.191:5e-09[&&NHX:Sample=rhiztom3:Type=capture:besthit=98.9:bitscore=163.0:capture_class=c__Alphaproteobacteria:capture_domain=d__Bacteria:capture_family=f__Rhodobacteraceae:capture_genus=g__Marinibacterium:capture_order=o__Rhodobacterales:capture_phylum=p__Proteobacteria:capture_species=s__Marinibacterium sp003217735:evalue=8.58e-53:gapopen=0.0:heptad=MCP-34H:length=94.0:mismatch=1.0:qcovhsp=96.9:qend=97.0:qstart=4.0:ref_name=RS_GCF_001426345.1_protein.faa_NZ_LMEM01000013.1_153@PF00015_full_PFAM.1.158:scovhsp=59.9:send=102.0:sstart=9.0])0:5e-09[&&NHX:Sample_counter=rhizpot3--1||rhiztom3--1:Type_counter=capture--2:besthit_avg=98.9:besthit_max=98.9:besthit_min=98.9:besthit_std=0:besthit_sum=98.9:bitscore_avg=163.0:bitscore_max=163.0:bitscore_min=163.0:bitscore_std=0:bitscore_sum=163.0:capture_class_counter=c__Alphaproteobacteria--2:capture_domain_counter=d__Bacteria--2:capture_family_counter=f__Devosiaceae--1||f__Rhodobacteraceae--1:capture_genus_counter=g__Devosia_A--1||g__Marinibacterium--1:capture_order_counter=o__Rhizobiales--1||o__Rhodobacterales--1:capture_phylum_counter=p__Proteobacteria--2:capture_species_counter=s__Devosia_A sp016713105--1||s__Marinibacterium sp003217735--1:evalue_avg=8.58e-53:evalue_max=8.58e-53:evalue_min=8.58e-53:evalue_std=0:evalue_sum=8.58e-53:gapopen_avg=0.0:gapopen_max=0.0:gapopen_min=0.0:gapopen_std=0:gapopen_sum=0.0:gtdb_class_counter=:gtdb_domain_counter=:gtdb_family_counter=:gtdb_genus_counter=:gtdb_order_counter=:gtdb_phylum_counter=:gtdb_species_counter=:heptad_counter=MCP-34H--2:lbd_counter=:length_avg=94.0:length_max=94.0:length_min=94.0:length_std=0:length_sum=94.0:mismatch_avg=1.0:mismatch_max=1.0:mismatch_min=1.0:mismatch_std=0:mismatch_sum=1.0:name=N1058139:qcovhsp_avg=96.9:qcovhsp_max=96.9:qcovhsp_min=96.9:qcovhsp_std=0:qcovhsp_sum=96.9:qend_avg=97.0:qend_max=97.0:qend_min=97.0:qend_std=0:qend_sum=97.0:qstart_avg=4.0:qstart_max=4.0:qstart_min=4.0:qstart_std=0:qstart_sum=4.0:ref_name_counter=RS_GCF_001426345.1_protein.faa_NZ_LMEM01000013.1_153@PF00015_full_PFAM.1.158--1:scovhsp_avg=59.9:scovhsp_max=59.9:scovhsp_min=59.9:scovhsp_std=0:scovhsp_sum=59.9:send_avg=102.0:send_max=102.0:send_min=102.0:send_std=0:send_sum=102.0:sstart_avg=9.0:sstart_max=9.0:sstart_min=9.0:sstart_std=0:sstart_sum=9.0])0.61:1.3e-08[&&NHX:Sample_counter=rhizpot1--1||rhizpot3--1||rhiztom3--1:Type_counter=capture--3:besthit_avg=98.9:besthit_max=98.9:besthit_min=98.9:besthit_std=0:besthit_sum=98.9:bitscore_avg=163.0:bitscore_max=163.0:bitscore_min=163.0:bitscore_std=0:bitscore_sum=163.0:capture_class_counter=c__Alphaproteobacteria--3:capture_domain_counter=d__Bacteria--3:capture_family_counter=f__Beijerinckiaceae--1||f__Devosiaceae--1||f__Rhodobacteraceae--1:capture_genus_counter=g__Devosia_A--1||g__Marinibacterium--1||g__Methylobacterium--1:capture_order_counter=o__Rhizobiales--2||o__Rhodobacterales--1:capture_phylum_counter=p__Proteobacteria--3:capture_species_counter=s__Devosia_A sp016713105--1||s__Marinibacterium sp003217735--1||s__Methylobacterium sp001425465--1:evalue_avg=8.58e-53:evalue_max=8.58e-53:evalue_min=8.58e-53:evalue_std=0:evalue_sum=8.58e-53:gapopen_avg=0.0:gapopen_max=0.0:gapopen_min=0.0:gapopen_std=0:gapopen_sum=0.0:gtdb_class_counter=:gtdb_domain_counter=:gtdb_family_counter=:gtdb_genus_counter=:gtdb_order_counter=:gtdb_phylum_counter=:gtdb_species_counter=:heptad_counter=MCP-34H--3:lbd_counter=:length_avg=94.0:length_max=94.0:length_min=94.0:length_std=0:length_sum=94.0:mismatch_avg=1.0:mismatch_max=1.0:mismatch_min=1.0:mismatch_std=0:mismatch_sum=1.0:name=N1058140:qcovhsp_avg=96.9:qcovhsp_max=96.9:qcovhsp_min=96.9:qcovhsp_std=0:qcovhsp_sum=96.9:qend_avg=97.0:qend_max=97.0:qend_min=97.0:qend_std=0:qend_sum=97.0:qstart_avg=4.0:qstart_max=4.0:qstart_min=4.0:qstart_std=0:qstart_sum=4.0:ref_name_counter=RS_GCF_001426345.1_protein.faa_NZ_LMEM01000013.1_153@PF00015_full_PFAM.1.158--1:scovhsp_avg=59.9:scovhsp_max=59.9:scovhsp_min=59.9:scovhsp_std=0:scovhsp_sum=59.9:send_avg=102.0:send_max=102.0:send_min=102.0:send_std=0:send_sum=102.0:sstart_avg=9.0:sstart_max=9.0:sstart_min=9.0:sstart_std=0:sstart_sum=9.0])0:1.3e-08[&&NHX:Sample_counter=rhizpot1--1||rhizpot2--1||rhizpot3--1||rhiztom3--1:Type_counter=capture--4:besthit_avg=98.9:besthit_max=98.9:besthit_min=98.9:besthit_std=0:besthit_sum=98.9:bitscore_avg=163.0:bitscore_max=163.0:bitscore_min=163.0:bitscore_std=0:bitscore_sum=163.0:capture_class_counter=c__Alphaproteobacteria--3||c__Clostridia--1:capture_domain_counter=d__Bacteria--4:capture_family_counter=f__Beijerinckiaceae--1||f__Devosiaceae--1||f__Lachnospiraceae--1||f__Rhodobacteraceae--1:capture_genus_counter=g__Devosia_A--1||g__Lacrimispora--1||g__Marinibacterium--1||g__Methylobacterium--1:capture_order_counter=o__Lachnospirales--1||o__Rhizobiales--2||o__Rhodobacterales--1:capture_phylum_counter=p__Firmicutes_A--1||p__Proteobacteria--3:capture_species_counter=s__Devosia_A sp016713105--1||s__Lacrimispora sphenoides_A--1||s__Marinibacterium sp003217735--1||s__Methylobacterium sp001425465--1:evalue_avg=8.58e-53:evalue_max=8.58e-53:evalue_min=8.58e-53:evalue_std=0:evalue_sum=8.58e-53:gapopen_avg=0.0:gapopen_max=0.0:gapopen_min=0.0:gapopen_std=0:gapopen_sum=0.0:gtdb_class_counter=:gtdb_domain_counter=:gtdb_family_counter=:gtdb_genus_counter=:gtdb_order_counter=:gtdb_phylum_counter=:gtdb_species_counter=:heptad_counter=MCP-34H--4:lbd_counter=:length_avg=94.0:length_max=94.0:length_min=94.0:length_std=0:length_sum=94.0:mismatch_avg=1.0:mismatch_max=1.0:mismatch_min=1.0:mismatch_std=0:mismatch_sum=1.0:name=N1058141:qcovhsp_avg=96.9:qcovhsp_max=96.9:qcovhsp_min=96.9:qcovhsp_std=0:qcovhsp_sum=96.9:qend_avg=97.0:qend_max=97.0:qend_min=97.0:qend_std=0:qend_sum=97.0:qstart_avg=4.0:qstart_max=4.0:qstart_min=4.0:qstart_std=0:qstart_sum=4.0:ref_name_counter=RS_GCF_001426345.1_protein.faa_NZ_LMEM01000013.1_153@PF00015_full_PFAM.1.158--1:scovhsp_avg=59.9:scovhsp_max=59.9:scovhsp_min=59.9:scovhsp_std=0:scovhsp_sum=59.9:send_avg=102.0:send_max=102.0:send_min=102.0:send_std=0:send_sum=102.0:sstart_avg=9.0:sstart_max=9.0:sstart_min=9.0:sstart_std=0:sstart_sum=9.0])0:1.3e-08[&&NHX:Sample_counter=rhizpot1--2||rhizpot2--1||rhizpot3--1||rhiztom1--1||rhiztom3--1:Type_counter=capture--6:besthit_avg=98.85:besthit_max=98.9:besthit_min=98.8:besthit_std=0.07071067811866079:besthit_sum=197.7:bitscore_avg=151.0:bitscore_max=163.0:bitscore_min=139.0:bitscore_std=16.97056274847714:bitscore_sum=302.0:capture_class_counter=c__Alphaproteobacteria--5||c__Clostridia--1:capture_domain_counter=d__Bacteria--6:capture_family_counter=f__Beijerinckiaceae--2||f__Devosiaceae--1||f__Lachnospiraceae--1||f__Rhizobiaceae--1||f__Rhodobacteraceae--1:capture_genus_counter=g__Aureimonas--1||g__Devosia_A--1||g__Lacrimispora--1||g__Marinibacterium--1||g__Methylobacterium--2:capture_order_counter=o__Lachnospirales--1||o__Rhizobiales--4||o__Rhodobacterales--1:capture_phylum_counter=p__Firmicutes_A--1||p__Proteobacteria--5:capture_species_counter=s__Aureimonas ureilytica_A--1||s__Devosia_A sp016713105--1||s__Lacrimispora sphenoides_A--1||s__Marinibacterium sp003217735--1||s__Methylobacterium sp001425465--2:evalue_avg=1.2050000004289999e-43:evalue_max=2.41e-43:evalue_min=8.58e-53:evalue_std=1.7041273420528818e-43:evalue_sum=2.4100000008579998e-43:gapopen_avg=0.0:gapopen_max=0.0:gapopen_min=0.0:gapopen_std=0.0:gapopen_sum=0.0:gtdb_class_counter=:gtdb_domain_counter=:gtdb_family_counter=:gtdb_genus_counter=:gtdb_order_counter=:gtdb_phylum_counter=:gtdb_species_counter=:heptad_counter=MCP-34H--6:lbd_counter=:length_avg=87.0:length_max=94.0:length_min=80.0:length_std=9.899494936611665:length_sum=174.0:mismatch_avg=1.0:mismatch_max=1.0:mismatch_min=1.0:mismatch_std=0.0:mismatch_sum=2.0:name=N1058142:qcovhsp_avg=97.85:qcovhsp_max=98.8:qcovhsp_min=96.9:qcovhsp_std=1.3435028842544343:qcovhsp_sum=195.7:qend_avg=89.0:qend_max=97.0:qend_min=81.0:qend_std=11.313708498984761:qend_sum=178.0:qstart_avg=3.0:qstart_max=4.0:qstart_min=2.0:qstart_std=1.4142135623730951:qstart_sum=6.0:ref_name_counter=RS_GCF_001426345.1_protein.faa_NZ_LMEM01000013.1_153@PF00015_full_PFAM.1.158--2:scovhsp_avg=55.45:scovhsp_max=59.9:scovhsp_min=51.0:scovhsp_std=6.293250352560272:scovhsp_sum=110.9:send_avg=101.0:send_max=102.0:send_min=100.0:send_std=1.4142135623730951:send_sum=202.0:sstart_avg=15.0:sstart_max=21.0:sstart_min=9.0:sstart_std=8.48528137423857:sstart_sum=30.0],(2472db8a-0702-47b5-9a15-81ca9f517d85_5@MCPsignal.162.256:0.0056218[&&NHX:Sample=rhizpot1:Type=capture:besthit=98.9:bitscore=160.0:capture_class=c__Phycisphaerae:capture_domain=d__Bacteria:capture_family=f__WQYP01:capture_genus=g__WQYP01:capture_order=o__WQYP01:capture_phylum=p__Planctomycetota:capture_species=s__WQYP01 sp903868035:evalue=2.14e-51:gapopen=0.0:heptad=MCP-34H:length=93.0:mismatch=1.0:qcovhsp=98.9:qend=93.0:qstart=1.0:ref_name=GB_GCA_017307565.1_protein.faa_JAFKHD010000389.1_1@PF00015_full_PFAM.448.611:scovhsp=57.1:send=138.0:sstart=46.0],ba75d090-8f9d-4df7-a102-cde4da8f9ba4_1@MCPsignal.611.695:0.0228645[&&NHX:Sample=rhiztom3:Type=capture:besthit=97.6:bitscore=141.0:capture_class=c__Chitinivibrionia:capture_domain=d__Bacteria:capture_family=f__Chitinispirillaceae:capture_genus=g__GUT77:capture_order=o__Chitinivibrionales:capture_phylum=p__Fibrobacterota:capture_species=s__GUT77 sp009786415:evalue=2.35e-44:gapopen=0.0:heptad=MCP-34H:length=83.0:mismatch=2.0:qcovhsp=98.8:qend=84.0:qstart=2.0:ref_name=RS_GCF_001426345.1_protein.faa_NZ_LMEM01000013.1_153@PF00015_full_PFAM.1.158:scovhsp=52.9:send=103.0:sstart=21.0])0.684:0.0234582[&&NHX:Sample_counter=rhizpot1--1||rhiztom3--1:Type_counter=capture--2:besthit_avg=98.25:besthit_max=98.9:besthit_min=97.6:besthit_std=0.9192388155425198:besthit_sum=196.5:bitscore_avg=150.5:bitscore_max=160.0:bitscore_min=141.0:bitscore_std=13.435028842544403:bitscore_sum=301.0:capture_class_counter=c__Chitinivibrionia--1||c__Phycisphaerae--1:capture_domain_counter=d__Bacteria--2:capture_family_counter=f__Chitinispirillaceae--1||f__WQYP01--1:capture_genus_counter=g__GUT77--1||g__WQYP01--1:capture_order_counter=o__Chitinivibrionales--1||o__WQYP01--1:capture_phylum_counter=p__Fibrobacterota--1||p__Planctomycetota--1:capture_species_counter=s__GUT77 sp009786415--1||s__WQYP01 sp903868035--1:evalue_avg=1.175000107e-44:evalue_max=2.35e-44:evalue_min=2.14e-51:evalue_std=1.6617007844675356e-44:evalue_sum=2.350000214e-44:gapopen_avg=0.0:gapopen_max=0.0:gapopen_min=0.0:gapopen_std=0.0:gapopen_sum=0.0:gtdb_class_counter=:gtdb_domain_counter=:gtdb_family_counter=:gtdb_genus_counter=:gtdb_order_counter=:gtdb_phylum_counter=:gtdb_species_counter=:heptad_counter=MCP-34H--2:lbd_counter=:length_avg=88.0:length_max=93.0:length_min=83.0:length_std=7.0710678118654755:length_sum=176.0:mismatch_avg=1.5:mismatch_max=2.0:mismatch_min=1.0:mismatch_std=0.7071067811865476:mismatch_sum=3.0:name=N1058145:qcovhsp_avg=98.85:qcovhsp_max=98.9:qcovhsp_min=98.8:qcovhsp_std=0.07071067811866079:qcovhsp_sum=197.7:qend_avg=88.5:qend_max=93.0:qend_min=84.0:qend_std=6.363961030678928:qend_sum=177.0:qstart_avg=1.5:qstart_max=2.0:qstart_min=1.0:qstart_std=0.7071067811865476:qstart_sum=3.0:ref_name_counter=GB_GCA_017307565.1_protein.faa_JAFKHD010000389.1_1@PF00015_full_PFAM.448.611--1||RS_GCF_001426345.1_protein.faa_NZ_LMEM01000013.1_153@PF00015_full_PFAM.1.158--1:scovhsp_avg=55.0:scovhsp_max=57.1:scovhsp_min=52.9:scovhsp_std=2.9698484809835017:scovhsp_sum=110.0:send_avg=120.5:send_max=138.0:send_min=103.0:send_std=24.748737341529164:send_sum=241.0:sstart_avg=33.5:sstart_max=46.0:sstart_min=21.0:sstart_std=17.67766952966369:sstart_sum=67.0])0:1.3e-08[&&NHX:Sample_counter=rhizpot1--3||rhizpot2--1||rhizpot3--1||rhiztom1--1||rhiztom3--2:Type_counter=capture--8:besthit_avg=98.55:besthit_max=98.9:besthit_min=97.6:besthit_std=0.6350852961085929:besthit_sum=394.2:bitscore_avg=150.75:bitscore_max=163.0:bitscore_min=139.0:bitscore_std=12.5:bitscore_sum=603.0:capture_class_counter=c__Alphaproteobacteria--5||c__Chitinivibrionia--1||c__Clostridia--1||c__Phycisphaerae--1:capture_domain_counter=d__Bacteria--8:capture_family_counter=f__Beijerinckiaceae--2||f__Chitinispirillaceae--1||f__Devosiaceae--1||f__Lachnospiraceae--1||f__Rhizobiaceae--1||f__Rhodobacteraceae--1||f__WQYP01--1:capture_genus_counter=g__Aureimonas--1||g__Devosia_A--1||g__GUT77--1||g__Lacrimispora--1||g__Marinibacterium--1||g__Methylobacterium--2||g__WQYP01--1:capture_order_counter=o__Chitinivibrionales--1||o__Lachnospirales--1||o__Rhizobiales--4||o__Rhodobacterales--1||o__WQYP01--1:capture_phylum_counter=p__Fibrobacterota--1||p__Firmicutes_A--1||p__Planctomycetota--1||p__Proteobacteria--5:capture_species_counter=s__Aureimonas ureilytica_A--1||s__Devosia_A sp016713105--1||s__GUT77 sp009786415--1||s__Lacrimispora sphenoides_A--1||s__Marinibacterium sp003217735--1||s__Methylobacterium sp001425465--2||s__WQYP01 sp903868035--1:evalue_avg=6.612500055645e-44:evalue_max=2.41e-43:evalue_min=8.58e-53:evalue_std=1.1710847849414086e-43:evalue_sum=2.645000022258e-43:gapopen_avg=0.0:gapopen_max=0.0:gapopen_min=0.0:gapopen_std=0.0:gapopen_sum=0.0:gtdb_class_counter=:gtdb_domain_counter=:gtdb_family_counter=:gtdb_genus_counter=:gtdb_order_counter=:gtdb_phylum_counter=:gtdb_species_counter=:heptad_counter=MCP-34H--8:lbd_counter=:length_avg=87.5:length_max=94.0:length_min=80.0:length_std=7.047458170621991:length_sum=350.0:mismatch_avg=1.25:mismatch_max=2.0:mismatch_min=1.0:mismatch_std=0.5:mismatch_sum=5.0:name=N1058146:qcovhsp_avg=98.35000000000001:qcovhsp_max=98.9:qcovhsp_min=96.9:qcovhsp_std=0.9678154093971957:qcovhsp_sum=393.40000000000003:qend_avg=88.75:qend_max=97.0:qend_min=81.0:qend_std=7.5:qend_sum=355.0:qstart_avg=2.25:qstart_max=4.0:qstart_min=1.0:qstart_std=1.2583057392117916:qstart_sum=9.0:ref_name_counter=GB_GCA_017307565.1_protein.faa_JAFKHD010000389.1_1@PF00015_full_PFAM.448.611--1||RS_GCF_001426345.1_protein.faa_NZ_LMEM01000013.1_153@PF00015_full_PFAM.1.158--3:scovhsp_avg=55.225:scovhsp_max=59.9:scovhsp_min=51.0:scovhsp_std=4.026060936780101:scovhsp_sum=220.9:send_avg=110.75:send_max=138.0:send_min=100.0:send_std=18.20942979154848:send_sum=443.0:sstart_avg=24.25:sstart_max=46.0:sstart_min=9.0:sstart_std=15.56438241627338:sstart_sum=97.0])0.05:1.8e-08[&&NHX:Sample_counter=rhizpot1--3||rhizpot2--1||rhizpot3--1||rhiztom1--1||rhiztom2--1||rhiztom3--2:Type_counter=capture--9:besthit_avg=98.55000000000001:besthit_max=98.9:besthit_min=97.6:besthit_std=0.6350852961085929:besthit_sum=394.20000000000005:bitscore_avg=150.75:bitscore_max=163.0:bitscore_min=139.0:bitscore_std=12.5:bitscore_sum=603.0:capture_class_counter=c__Alphaproteobacteria--5||c__Chitinivibrionia--1||c__Clostridia--2||c__Phycisphaerae--1:capture_domain_counter=d__Bacteria--9:capture_family_counter=f__Beijerinckiaceae--2||f__Chitinispirillaceae--1||f__Devosiaceae--1||f__Lachnospiraceae--2||f__Rhizobiaceae--1||f__Rhodobacteraceae--1||f__WQYP01--1:capture_genus_counter=g__Acetatifactor--1||g__Aureimonas--1||g__Devosia_A--1||g__GUT77--1||g__Lacrimispora--1||g__Marinibacterium--1||g__Methylobacterium--2||g__WQYP01--1:capture_order_counter=o__Chitinivibrionales--1||o__Lachnospirales--2||o__Rhizobiales--4||o__Rhodobacterales--1||o__WQYP01--1:capture_phylum_counter=p__Fibrobacterota--1||p__Firmicutes_A--2||p__Planctomycetota--1||p__Proteobacteria--5:capture_species_counter=s__Acetatifactor muris--1||s__Aureimonas ureilytica_A--1||s__Devosia_A sp016713105--1||s__GUT77 sp009786415--1||s__Lacrimispora sphenoides_A--1||s__Marinibacterium sp003217735--1||s__Methylobacterium sp001425465--2||s__WQYP01 sp903868035--1:evalue_avg=6.612500055645e-44:evalue_max=2.41e-43:evalue_min=8.58e-53:evalue_std=1.1710847849414086e-43:evalue_sum=2.645000022258e-43:gapopen_avg=0.0:gapopen_max=0.0:gapopen_min=0.0:gapopen_std=0.0:gapopen_sum=0.0:gtdb_class_counter=:gtdb_domain_counter=:gtdb_family_counter=:gtdb_genus_counter=:gtdb_order_counter=:gtdb_phylum_counter=:gtdb_species_counter=:heptad_counter=MCP-34H--9:lbd_counter=:length_avg=87.5:length_max=94.0:length_min=80.0:length_std=7.047458170621991:length_sum=350.0:mismatch_avg=1.25:mismatch_max=2.0:mismatch_min=1.0:mismatch_std=0.5:mismatch_sum=5.0:name=N1058147:qcovhsp_avg=98.35000000000001:qcovhsp_max=98.9:qcovhsp_min=96.9:qcovhsp_std=0.9678154093971957:qcovhsp_sum=393.40000000000003:qend_avg=88.75:qend_max=97.0:qend_min=81.0:qend_std=7.5:qend_sum=355.0:qstart_avg=2.25:qstart_max=4.0:qstart_min=1.0:qstart_std=1.2583057392117916:qstart_sum=9.0:ref_name_counter=GB_GCA_017307565.1_protein.faa_JAFKHD010000389.1_1@PF00015_full_PFAM.448.611--1||RS_GCF_001426345.1_protein.faa_NZ_LMEM01000013.1_153@PF00015_full_PFAM.1.158--3:scovhsp_avg=55.225:scovhsp_max=59.9:scovhsp_min=51.0:scovhsp_std=4.026060936780101:scovhsp_sum=220.9:send_avg=110.75:send_max=138.0:send_min=100.0:send_std=18.20942979154848:send_sum=443.0:sstart_avg=24.25:sstart_max=46.0:sstart_min=9.0:sstart_std=15.56438241627338:sstart_sum=97.0])0.983:0.073093[&&NHX:Sample_counter=rhizpot1--3||rhizpot2--1||rhizpot3--2||rhiztom1--1||rhiztom2--1||rhiztom3--2:Type_counter=capture--10:besthit_avg=98.55000000000001:besthit_max=98.9:besthit_min=97.6:besthit_std=0.6350852961085929:besthit_sum=394.20000000000005:bitscore_avg=150.75:bitscore_max=163.0:bitscore_min=139.0:bitscore_std=12.5:bitscore_sum=603.0:capture_class_counter=c__Alphaproteobacteria--6||c__Chitinivibrionia--1||c__Clostridia--2||c__Phycisphaerae--1:capture_domain_counter=d__Bacteria--10:capture_family_counter=f__Beijerinckiaceae--2||f__Chitinispirillaceae--1||f__Devosiaceae--1||f__Lachnospiraceae--2||f__Rhizobiaceae--1||f__Rhodobacteraceae--2||f__WQYP01--1:capture_genus_counter=g__Acetatifactor--1||g__Aureimonas--1||g__Devosia_A--1||g__GUT77--1||g__Lacrimispora--1||g__Marinibacterium--1||g__Methylobacterium--2||g__Roseovarius--1||g__WQYP01--1:capture_order_counter=o__Chitinivibrionales--1||o__Lachnospirales--2||o__Rhizobiales--4||o__Rhodobacterales--2||o__WQYP01--1:capture_phylum_counter=p__Fibrobacterota--1||p__Firmicutes_A--2||p__Planctomycetota--1||p__Proteobacteria--6:capture_species_counter=s__Acetatifactor muris--1||s__Aureimonas ureilytica_A--1||s__Devosia_A sp016713105--1||s__GUT77 sp009786415--1||s__Lacrimispora sphenoides_A--1||s__Marinibacterium sp003217735--1||s__Methylobacterium sp001425465--2||s__Roseovarius indicus--1||s__WQYP01 sp903868035--1:evalue_avg=6.612500055645e-44:evalue_max=2.41e-43:evalue_min=8.58e-53:evalue_std=1.1710847849414086e-43:evalue_sum=2.645000022258e-43:gapopen_avg=0.0:gapopen_max=0.0:gapopen_min=0.0:gapopen_std=0.0:gapopen_sum=0.0:gtdb_class_counter=:gtdb_domain_counter=:gtdb_family_counter=:gtdb_genus_counter=:gtdb_order_counter=:gtdb_phylum_counter=:gtdb_species_counter=:heptad_counter=MCP-34H--10:lbd_counter=:length_avg=87.5:length_max=94.0:length_min=80.0:length_std=7.047458170621991:length_sum=350.0:mismatch_avg=1.25:mismatch_max=2.0:mismatch_min=1.0:mismatch_std=0.5:mismatch_sum=5.0:name=N1058148:qcovhsp_avg=98.35:qcovhsp_max=98.9:qcovhsp_min=96.9:qcovhsp_std=0.9678154093971957:qcovhsp_sum=393.4:qend_avg=88.75:qend_max=97.0:qend_min=81.0:qend_std=7.5:qend_sum=355.0:qstart_avg=2.25:qstart_max=4.0:qstart_min=1.0:qstart_std=1.2583057392117916:qstart_sum=9.0:ref_name_counter=GB_GCA_017307565.1_protein.faa_JAFKHD010000389.1_1@PF00015_full_PFAM.448.611--1||RS_GCF_001426345.1_protein.faa_NZ_LMEM01000013.1_153@PF00015_full_PFAM.1.158--3:scovhsp_avg=55.225:scovhsp_max=59.9:scovhsp_min=51.0:scovhsp_std=4.026060936780101:scovhsp_sum=220.9:send_avg=110.75:send_max=138.0:send_min=100.0:send_std=18.20942979154848:send_sum=443.0:sstart_avg=24.25:sstart_max=46.0:sstart_min=9.0:sstart_std=15.56438241627338:sstart_sum=97.0],((((63e52688-d8ba-4711-8f6a-e5e12a496f93_4@MCPsignal.60.154:7e-09[&&NHX:Sample=rhizpot1:Type=capture:besthit=97.9:bitscore=164.0:capture_class=c__Alphaproteobacteria:capture_domain=d__Bacteria:capture_family=f__Caulobacteraceae:capture_genus=g__Phenylobacterium:capture_order=o__Caulobacterales:capture_phylum=p__Proteobacteria:capture_species=s__Phenylobacterium sp001557235:evalue=9.35e-53:gapopen=0.0:heptad=MCP-34H:length=94.0:mismatch=2.0:qcovhsp=100.0:qend=94.0:qstart=1.0:ref_name=GB_GCA_002279705.1_protein.faa_NCCO01000255.1_1@PF00015_full_PFAM.432.607:scovhsp=53.7:send=143.0:sstart=50.0],(166728fd-46af-49e6-87af-90b00e94fc5c_6@MCPsignal.292.365:0.956057[&&NHX:Sample=rhiztom2:Type=capture:capture_class=c__Desulfarculia:capture_domain=d__Bacteria:capture_family=f__Desulfarculaceae:capture_genus=g__JACRDC01:capture_order=o__Desulfarculales:capture_phylum=p__Desulfobacterota:capture_species=s__JACRDC01 sp016208115:heptad=MCP-36H],8a771383-fcdb-4986-9666-30f7ae4bfdb3_3@MCPsignal.347.441:0.801798[&&NHX:Sample=rhizpot1:Type=capture:capture_class=c__Gammaproteobacteria:capture_domain=d__Bacteria:capture_family=f__Burkholderiaceae:capture_genus=g__Duganella:capture_order=o__Burkholderiales:capture_phylum=p__Proteobacteria:capture_species=s__Duganella sp003416895:heptad=MCP-34H])0.615:0.285887[&&NHX:Sample_counter=rhizpot1--1||rhiztom2--1:Type_counter=capture--2:capture_class_counter=c__Desulfarculia--1||c__Gammaproteobacteria--1:capture_domain_counter=d__Bacteria--2:capture_family_counter=f__Burkholderiaceae--1||f__Desulfarculaceae--1:capture_genus_counter=g__Duganella--1||g__JACRDC01--1:capture_order_counter=o__Burkholderiales--1||o__Desulfarculales--1:capture_phylum_counter=p__Desulfobacterota--1||p__Proteobacteria--1:capture_species_counter=s__Duganella sp003416895--1||s__JACRDC01 sp016208115--1:gtdb_class_counter=:gtdb_domain_counter=:gtdb_family_counter=:gtdb_genus_counter=:gtdb_order_counter=:gtdb_phylum_counter=:gtdb_species_counter=:heptad_counter=MCP-34H--1||MCP-36H--1:lbd_counter=:name=N1058152:ref_name_counter=])0.747:0.18995[&&NHX:Sample_counter=rhizpot1--2||rhiztom2--1:Type_counter=capture--3:besthit_avg=97.9:besthit_max=97.9:besthit_min=97.9:besthit_std=0:besthit_sum=97.9:bitscore_avg=164.0:bitscore_max=164.0:bitscore_min=164.0:bitscore_std=0:bitscore_sum=164.0:capture_class_counter=c__Alphaproteobacteria--1||c__Desulfarculia--1||c__Gammaproteobacteria--1:capture_domain_counter=d__Bacteria--3:capture_family_counter=f__Burkholderiaceae--1||f__Caulobacteraceae--1||f__Desulfarculaceae--1:capture_genus_counter=g__Duganella--1||g__JACRDC01--1||g__Phenylobacterium--1:capture_order_counter=o__Burkholderiales--1||o__Caulobacterales--1||o__Desulfarculales--1:capture_phylum_counter=p__Desulfobacterota--1||p__Proteobacteria--2:capture_species_counter=s__Duganella sp003416895--1||s__JACRDC01 sp016208115--1||s__Phenylobacterium sp001557235--1:evalue_avg=9.35e-53:evalue_max=9.35e-53:evalue_min=9.35e-53:evalue_std=0:evalue_sum=9.35e-53:gapopen_avg=0.0:gapopen_max=0.0:gapopen_min=0.0:gapopen_std=0:gapopen_sum=0.0:gtdb_class_counter=:gtdb_domain_counter=:gtdb_family_counter=:gtdb_genus_counter=:gtdb_order_counter=:gtdb_phylum_counter=:gtdb_species_counter=:heptad_counter=MCP-34H--2||MCP-36H--1:lbd_counter=:length_avg=94.0:length_max=94.0:length_min=94.0:length_std=0:length_sum=94.0:mismatch_avg=2.0:mismatch_max=2.0:mismatch_min=2.0:mismatch_std=0:mismatch_sum=2.0:name=N1058153:qcovhsp_avg=100.0:qcovhsp_max=100.0:qcovhsp_min=100.0:qcovhsp_std=0:qcovhsp_sum=100.0:qend_avg=94.0:qend_max=94.0:qend_min=94.0:qend_std=0:qend_sum=94.0:qstart_avg=1.0:qstart_max=1.0:qstart_min=1.0:qstart_std=0:qstart_sum=1.0:ref_name_counter=GB_GCA_002279705.1_protein.faa_NCCO01000255.1_1@PF00015_full_PFAM.432.607--1:scovhsp_avg=53.7:scovhsp_max=53.7:scovhsp_min=53.7:scovhsp_std=0:scovhsp_sum=53.7:send_avg=143.0:send_max=143.0:send_min=143.0:send_std=0:send_sum=143.0:sstart_avg=50.0:sstart_max=50.0:sstart_min=50.0:sstart_std=0:sstart_sum=50.0],3799e013-8d48-437b-b4f7-91cf09dba1ef_2@MCPsignal.190.279:7e-09[&&NHX:Sample=rhizpot1:Type=capture:besthit=97.8:bitscore=148.0:capture_class=c__GWC2-55-46:capture_domain=d__Bacteria:capture_family=f__GWC2-55-46:capture_genus=g__JACRCL01:capture_order=o__GWC2-55-46:capture_phylum=p__Desulfobacterota:capture_species=s__JACRCL01 sp016219015:evalue=7.52e-47:gapopen=1.0:heptad=MCP-34H:length=89.0:mismatch=1.0:qcovhsp=100.0:qend=89.0:qstart=1.0:ref_name=RS_GCF_001426345.1_protein.faa_NZ_LMEM01000013.1_153@PF00015_full_PFAM.1.158:scovhsp=56.1:send=100.0:sstart=13.0])0.936:0.0884928[&&NHX:Sample_counter=rhizpot1--3||rhiztom2--1:Type_counter=capture--4:besthit_avg=97.85:besthit_max=97.9:besthit_min=97.8:besthit_std=0.07071067811866079:besthit_sum=195.7:bitscore_avg=156.0:bitscore_max=164.0:bitscore_min=148.0:bitscore_std=11.313708498984761:bitscore_sum=312.0:capture_class_counter=c__Alphaproteobacteria--1||c__Desulfarculia--1||c__GWC2-55-46--1||c__Gammaproteobacteria--1:capture_domain_counter=d__Bacteria--4:capture_family_counter=f__Burkholderiaceae--1||f__Caulobacteraceae--1||f__Desulfarculaceae--1||f__GWC2-55-46--1:capture_genus_counter=g__Duganella--1||g__JACRCL01--1||g__JACRDC01--1||g__Phenylobacterium--1:capture_order_counter=o__Burkholderiales--1||o__Caulobacterales--1||o__Desulfarculales--1||o__GWC2-55-46--1:capture_phylum_counter=p__Desulfobacterota--2||p__Proteobacteria--2:capture_species_counter=s__Duganella sp003416895--1||s__JACRCL01 sp016219015--1||s__JACRDC01 sp016208115--1||s__Phenylobacterium sp001557235--1:evalue_avg=3.760004675e-47:evalue_max=7.52e-47:evalue_min=9.35e-53:evalue_std=5.317436383074433e-47:evalue_sum=7.52000935e-47:gapopen_avg=0.5:gapopen_max=1.0:gapopen_min=0.0:gapopen_std=0.7071067811865476:gapopen_sum=1.0:gtdb_class_counter=:gtdb_domain_counter=:gtdb_family_counter=:gtdb_genus_counter=:gtdb_order_counter=:gtdb_phylum_counter=:gtdb_species_counter=:heptad_counter=MCP-34H--3||MCP-36H--1:lbd_counter=:length_avg=91.5:length_max=94.0:length_min=89.0:length_std=3.5355339059327378:length_sum=183.0:mismatch_avg=1.5:mismatch_max=2.0:mismatch_min=1.0:mismatch_std=0.7071067811865476:mismatch_sum=3.0:name=N1058155:qcovhsp_avg=100.0:qcovhsp_max=100.0:qcovhsp_min=100.0:qcovhsp_std=0.0:qcovhsp_sum=200.0:qend_avg=91.5:qend_max=94.0:qend_min=89.0:qend_std=3.5355339059327378:qend_sum=183.0:qstart_avg=1.0:qstart_max=1.0:qstart_min=1.0:qstart_std=0.0:qstart_sum=2.0:ref_name_counter=GB_GCA_002279705.1_protein.faa_NCCO01000255.1_1@PF00015_full_PFAM.432.607--1||RS_GCF_001426345.1_protein.faa_NZ_LMEM01000013.1_153@PF00015_full_PFAM.1.158--1:scovhsp_avg=54.900000000000006:scovhsp_max=56.1:scovhsp_min=53.7:scovhsp_std=1.697056274847713:scovhsp_sum=109.80000000000001:send_avg=121.5:send_max=143.0:send_min=100.0:send_std=30.405591591021544:send_sum=243.0:sstart_avg=31.5:sstart_max=50.0:sstart_min=13.0:sstart_std=26.16295090390226:sstart_sum=63.0],(((((((d7b117d1-daba-46aa-930e-9e2afefdb74e_1@MCPsignal.540.644:5e-09[&&NHX:Sample=rhiztom3:Type=capture:besthit=100.0:bitscore=182.0:capture_class=c__Alphaproteobacteria:capture_domain=d__Bacteria:capture_family=f__Devosiaceae:capture_genus=g__Devosia:capture_order=o__Rhizobiales:capture_phylum=p__Proteobacteria:capture_species=s__Devosia sp005222805:evalue=3.39e-60:gapopen=0.0:heptad=MCP-34H:length=104.0:mismatch=0.0:qcovhsp=100.0:qend=104.0:qstart=1.0:ref_name=GB_GCA_017307565.1_protein.faa_JAFKHD010000389.1_1@PF00015_full_PFAM.448.611:scovhsp=63.8:send=148.0:sstart=45.0],((deceffef-565f-4317-bae5-e051688f74c8_3@MCPsignal.32.141:5e-09[&&NHX:Sample=rhiztom1:Type=capture:besthit=99.1:bitscore=189.0:capture_class=c__Desulfuromonadia:capture_domain=d__Bacteria:capture_family=f__UBA2294:capture_genus=g__BM707:capture_order=o__Desulfuromonadales:capture_phylum=p__Desulfobacterota:capture_species=s__BM707 sp002869615:evalue=7.56e-63:gapopen=0.0:heptad=MCP-34H:length=109.0:mismatch=1.0:qcovhsp=100.0:qend=109.0:qstart=1.0:ref_name=GB_GCA_017307565.1_protein.faa_JAFKHD010000389.1_1@PF00015_full_PFAM.448.611:scovhsp=66.9:send=148.0:sstart=40.0],79704011-add6-50a1-92d9-724adc3db99d_1@MCPsignal.21.131:0.00829139[&&NHX:Sample=rhiztom1:Type=capture:besthit=97.3:bitscore=184.0:capture_class=c__Desulfuromonadia:capture_domain=d__Bacteria:capture_family=f__UBA2294:capture_genus=g__BM707:capture_order=o__Desulfuromonadales:capture_phylum=p__Desulfobacterota:capture_species=s__BM707 sp002869615:evalue=7.51e-61:gapopen=1.0:heptad=MCP-34H:length=110.0:mismatch=2.0:qcovhsp=100.0:qend=110.0:qstart=1.0:ref_name=GB_GCA_017307565.1_protein.faa_JAFKHD010000389.1_1@PF00015_full_PFAM.448.611:scovhsp=66.9:send=148.0:sstart=40.0])0.918:0.00828952[&&NHX:Sample_counter=rhiztom1--2:Type_counter=capture--2:besthit_avg=98.19999999999999:besthit_max=99.1:besthit_min=97.3:besthit_std=1.2727922061357835:besthit_sum=196.39999999999998:bitscore_avg=186.5:bitscore_max=189.0:bitscore_min=184.0:bitscore_std=3.5355339059327378:bitscore_sum=373.0:capture_class_counter=c__Desulfuromonadia--2:capture_domain_counter=d__Bacteria--2:capture_family_counter=f__UBA2294--2:capture_genus_counter=g__BM707--2:capture_order_counter=o__Desulfuromonadales--2:capture_phylum_counter=p__Desulfobacterota--2:capture_species_counter=s__BM707 sp002869615--2:evalue_avg=3.7928e-61:evalue_max=7.51e-61:evalue_min=7.56e-63:evalue_std=5.2569146540532687e-61:evalue_sum=7.5856e-61:gapopen_avg=0.5:gapopen_max=1.0:gapopen_min=0.0:gapopen_std=0.7071067811865476:gapopen_sum=1.0:gtdb_class_counter=:gtdb_domain_counter=:gtdb_family_counter=:gtdb_genus_counter=:gtdb_order_counter=:gtdb_phylum_counter=:gtdb_species_counter=:heptad_counter=MCP-34H--2:lbd_counter=:length_avg=109.5:length_max=110.0:length_min=109.0:length_std=0.7071067811865476:length_sum=219.0:mismatch_avg=1.5:mismatch_max=2.0:mismatch_min=1.0:mismatch_std=0.7071067811865476:mismatch_sum=3.0:name=N1058159:qcovhsp_avg=100.0:qcovhsp_max=100.0:qcovhsp_min=100.0:qcovhsp_std=0.0:qcovhsp_sum=200.0:qend_avg=109.5:qend_max=110.0:qend_min=109.0:qend_std=0.7071067811865476:qend_sum=219.0:qstart_avg=1.0:qstart_max=1.0:qstart_min=1.0:qstart_std=0.0:qstart_sum=2.0:ref_name_counter=GB_GCA_017307565.1_protein.faa_JAFKHD010000389.1_1@PF00015_full_PFAM.448.611--2:scovhsp_avg=66.9:scovhsp_max=66.9:scovhsp_min=66.9:scovhsp_std=0.0:scovhsp_sum=133.8:send_avg=148.0:send_max=148.0:send_min=148.0:send_std=0.0:send_sum=296.0:sstart_avg=40.0:sstart_max=40.0:sstart_min=40.0:sstart_std=0.0:sstart_sum=80.0],50f3cb78-16cb-4b50-acae-b4163efd04dd_4@MCPsignal.111.236:0.0533324[&&NHX:Sample=rhizpot3:Type=capture:capture_class=c__Alphaproteobacteria:capture_domain=d__Bacteria:capture_family=f__Magnetospirillaceae:capture_genus=g__JACRFY01:capture_order=o__Rhodospirillales:capture_phylum=p__Proteobacteria:capture_species=s__JACRFY01 sp016212565:heptad=MCP-34H])0:5e-09[&&NHX:Sample_counter=rhizpot3--1||rhiztom1--2:Type_counter=capture--3:besthit_avg=98.19999999999999:besthit_max=99.1:besthit_min=97.3:besthit_std=1.2727922061357835:besthit_sum=196.39999999999998:bitscore_avg=186.5:bitscore_max=189.0:bitscore_min=184.0:bitscore_std=3.5355339059327378:bitscore_sum=373.0:capture_class_counter=c__Alphaproteobacteria--1||c__Desulfuromonadia--2:capture_domain_counter=d__Bacteria--3:capture_family_counter=f__Magnetospirillaceae--1||f__UBA2294--2:capture_genus_counter=g__BM707--2||g__JACRFY01--1:capture_order_counter=o__Desulfuromonadales--2||o__Rhodospirillales--1:capture_phylum_counter=p__Desulfobacterota--2||p__Proteobacteria--1:capture_species_counter=s__BM707 sp002869615--2||s__JACRFY01 sp016212565--1:evalue_avg=3.7928e-61:evalue_max=7.51e-61:evalue_min=7.56e-63:evalue_std=5.2569146540532687e-61:evalue_sum=7.5856e-61:gapopen_avg=0.5:gapopen_max=1.0:gapopen_min=0.0:gapopen_std=0.7071067811865476:gapopen_sum=1.0:gtdb_class_counter=:gtdb_domain_counter=:gtdb_family_counter=:gtdb_genus_counter=:gtdb_order_counter=:gtdb_phylum_counter=:gtdb_species_counter=:heptad_counter=MCP-34H--3:lbd_counter=:length_avg=109.5:length_max=110.0:length_min=109.0:length_std=0.7071067811865476:length_sum=219.0:mismatch_avg=1.5:mismatch_max=2.0:mismatch_min=1.0:mismatch_std=0.7071067811865476:mismatch_sum=3.0:name=N1058161:qcovhsp_avg=100.0:qcovhsp_max=100.0:qcovhsp_min=100.0:qcovhsp_std=0.0:qcovhsp_sum=200.0:qend_avg=109.5:qend_max=110.0:qend_min=109.0:qend_std=0.7071067811865476:qend_sum=219.0:qstart_avg=1.0:qstart_max=1.0:qstart_min=1.0:qstart_std=0.0:qstart_sum=2.0:ref_name_counter=GB_GCA_017307565.1_protein.faa_JAFKHD010000389.1_1@PF00015_full_PFAM.448.611--2:scovhsp_avg=66.9:scovhsp_max=66.9:scovhsp_min=66.9:scovhsp_std=0.0:scovhsp_sum=133.8:send_avg=148.0:send_max=148.0:send_min=148.0:send_std=0.0:send_sum=296.0:sstart_avg=40.0:sstart_max=40.0:sstart_min=40.0:sstart_std=0.0:sstart_sum=80.0])0.198:6e-09[&&NHX:Sample_counter=rhizpot3--1||rhiztom1--2||rhiztom3--1:Type_counter=capture--4:besthit_avg=98.8:besthit_max=100.0:besthit_min=97.3:besthit_std=1.374772708486753:besthit_sum=296.4:bitscore_avg=185.0:bitscore_max=189.0:bitscore_min=182.0:bitscore_std=3.605551275463989:bitscore_sum=555.0:capture_class_counter=c__Alphaproteobacteria--2||c__Desulfuromonadia--2:capture_domain_counter=d__Bacteria--4:capture_family_counter=f__Devosiaceae--1||f__Magnetospirillaceae--1||f__UBA2294--2:capture_genus_counter=g__BM707--2||g__Devosia--1||g__JACRFY01--1:capture_order_counter=o__Desulfuromonadales--2||o__Rhizobiales--1||o__Rhodospirillales--1:capture_phylum_counter=p__Desulfobacterota--2||p__Proteobacteria--2:capture_species_counter=s__BM707 sp002869615--2||s__Devosia sp005222805--1||s__JACRFY01 sp016212565--1:evalue_avg=1.3828533333333332e-60:evalue_max=3.39e-60:evalue_min=7.56e-63:evalue_std=1.7775415788479697e-60:evalue_sum=4.14856e-60:gapopen_avg=0.3333333333333333:gapopen_max=1.0:gapopen_min=0.0:gapopen_std=0.5773502691896258:gapopen_sum=1.0:gtdb_class_counter=:gtdb_domain_counter=:gtdb_family_counter=:gtdb_genus_counter=:gtdb_order_counter=:gtdb_phylum_counter=:gtdb_species_counter=:heptad_counter=MCP-34H--4:lbd_counter=:length_avg=107.66666666666667:length_max=110.0:length_min=104.0:length_std=3.214550253664318:length_sum=323.0:mismatch_avg=1.0:mismatch_max=2.0:mismatch_min=0.0:mismatch_std=1.0:mismatch_sum=3.0:name=N1058162:qcovhsp_avg=100.0:qcovhsp_max=100.0:qcovhsp_min=100.0:qcovhsp_std=0.0:qcovhsp_sum=300.0:qend_avg=107.66666666666667:qend_max=110.0:qend_min=104.0:qend_std=3.214550253664318:qend_sum=323.0:qstart_avg=1.0:qstart_max=1.0:qstart_min=1.0:qstart_std=0.0:qstart_sum=3.0:ref_name_counter=GB_GCA_017307565.1_protein.faa_JAFKHD010000389.1_1@PF00015_full_PFAM.448.611--3:scovhsp_avg=65.86666666666666:scovhsp_max=66.9:scovhsp_min=63.8:scovhsp_std=1.789785834487845:scovhsp_sum=197.6:send_avg=148.0:send_max=148.0:send_min=148.0:send_std=0.0:send_sum=444.0:sstart_avg=41.666666666666664:sstart_max=45.0:sstart_min=40.0:sstart_std=2.8867513459481287:sstart_sum=125.0],c9fa151f-aeeb-4ca5-b17c-4ac011d66e4e_2@MCPsignal.20.118:5e-09[&&NHX:Sample=rhizpot3:Type=capture:besthit=100.0:bitscore=171.0:capture_class=c__Gammaproteobacteria:capture_domain=d__Bacteria:capture_family=f__Thioalkalivibrionaceae:capture_genus=g__Thioalkalivibrio:capture_order=o__Ectothiorhodospirales:capture_phylum=p__Proteobacteria:capture_species=s__Thioalkalivibrio halophilus:evalue=1.39e-55:gapopen=0.0:heptad=MCP-34H:length=98.0:mismatch=0.0:qcovhsp=100.0:qend=98.0:qstart=1.0:ref_name=GB_GCA_017307565.1_protein.faa_JAFKHD010000389.1_1@PF00015_full_PFAM.448.611:scovhsp=60.1:send=148.0:sstart=51.0])0.238:5e-09[&&NHX:Sample_counter=rhizpot3--2||rhiztom1--2||rhiztom3--1:Type_counter=capture--5:besthit_avg=99.1:besthit_max=100.0:besthit_min=97.3:besthit_std=1.2727922061357868:besthit_sum=396.4:bitscore_avg=181.5:bitscore_max=189.0:bitscore_min=171.0:bitscore_std=7.593857166596345:bitscore_sum=726.0:capture_class_counter=c__Alphaproteobacteria--2||c__Desulfuromonadia--2||c__Gammaproteobacteria--1:capture_domain_counter=d__Bacteria--5:capture_family_counter=f__Devosiaceae--1||f__Magnetospirillaceae--1||f__Thioalkalivibrionaceae--1||f__UBA2294--2:capture_genus_counter=g__BM707--2||g__Devosia--1||g__JACRFY01--1||g__Thioalkalivibrio--1:capture_order_counter=o__Desulfuromonadales--2||o__Ectothiorhodospirales--1||o__Rhizobiales--1||o__Rhodospirillales--1:capture_phylum_counter=p__Desulfobacterota--2||p__Proteobacteria--3:capture_species_counter=s__BM707 sp002869615--2||s__Devosia sp005222805--1||s__JACRFY01 sp016212565--1||s__Thioalkalivibrio halophilus--1:evalue_avg=3.475103714e-56:evalue_max=1.39e-55:evalue_min=7.56e-63:evalue_std=6.94993085884877e-56:evalue_sum=1.3900414856e-55:gapopen_avg=0.25:gapopen_max=1.0:gapopen_min=0.0:gapopen_std=0.5:gapopen_sum=1.0:gtdb_class_counter=:gtdb_domain_counter=:gtdb_family_counter=:gtdb_genus_counter=:gtdb_order_counter=:gtdb_phylum_counter=:gtdb_species_counter=:heptad_counter=MCP-34H--5:lbd_counter=:length_avg=105.25:length_max=110.0:length_min=98.0:length_std=5.5:length_sum=421.0:mismatch_avg=0.75:mismatch_max=2.0:mismatch_min=0.0:mismatch_std=0.9574271077563381:mismatch_sum=3.0:name=N1058164:qcovhsp_avg=100.0:qcovhsp_max=100.0:qcovhsp_min=100.0:qcovhsp_std=0.0:qcovhsp_sum=400.0:qend_avg=105.25:qend_max=110.0:qend_min=98.0:qend_std=5.5:qend_sum=421.0:qstart_avg=1.0:qstart_max=1.0:qstart_min=1.0:qstart_std=0.0:qstart_sum=4.0:ref_name_counter=GB_GCA_017307565.1_protein.faa_JAFKHD010000389.1_1@PF00015_full_PFAM.448.611--4:scovhsp_avg=64.425:scovhsp_max=66.9:scovhsp_min=60.1:scovhsp_std=3.2325170790989928:scovhsp_sum=257.7:send_avg=148.0:send_max=148.0:send_min=148.0:send_std=0.0:send_sum=592.0:sstart_avg=44.0:sstart_max=51.0:sstart_min=40.0:sstart_std=5.228129047119374:sstart_sum=176.0],b3004aaf-37aa-4aed-ab01-da4c5e85b365_5@MCPsignal.179.294:5e-09[&&NHX:Sample=rhiztom3:Type=capture:besthit=99.1:bitscore=198.0:capture_class=c__Alphaproteobacteria:capture_domain=d__Bacteria:capture_family=f__Rhodobacteraceae:capture_genus=g__Marinibacterium:capture_order=o__Rhodobacterales:capture_phylum=p__Proteobacteria:capture_species=s__Marinibacterium sp003217735:evalue=4.32e-66:gapopen=0.0:heptad=MCP-34H:length=114.0:mismatch=1.0:qcovhsp=99.1:qend=115.0:qstart=2.0:ref_name=GB_GCA_017307565.1_protein.faa_JAFKHD010000389.1_1@PF00015_full_PFAM.448.611:scovhsp=69.9:send=148.0:sstart=35.0])0:6e-09[&&NHX:Sample_counter=rhizpot3--2||rhiztom1--2||rhiztom3--2:Type_counter=capture--6:besthit_avg=99.1:besthit_max=100.0:besthit_min=97.3:besthit_std=1.1022703842524313:besthit_sum=495.5:bitscore_avg=184.8:bitscore_max=198.0:bitscore_min=171.0:bitscore_std=9.884331034521255:bitscore_sum=924.0:capture_class_counter=c__Alphaproteobacteria--3||c__Desulfuromonadia--2||c__Gammaproteobacteria--1:capture_domain_counter=d__Bacteria--6:capture_family_counter=f__Devosiaceae--1||f__Magnetospirillaceae--1||f__Rhodobacteraceae--1||f__Thioalkalivibrionaceae--1||f__UBA2294--2:capture_genus_counter=g__BM707--2||g__Devosia--1||g__JACRFY01--1||g__Marinibacterium--1||g__Thioalkalivibrio--1:capture_order_counter=o__Desulfuromonadales--2||o__Ectothiorhodospirales--1||o__Rhizobiales--1||o__Rhodobacterales--1||o__Rhodospirillales--1:capture_phylum_counter=p__Desulfobacterota--2||p__Proteobacteria--4:capture_species_counter=s__BM707 sp002869615--2||s__Devosia sp005222805--1||s__JACRFY01 sp016212565--1||s__Marinibacterium sp003217735--1||s__Thioalkalivibrio halophilus--1:evalue_avg=2.7800829712864002e-56:evalue_max=1.39e-55:evalue_min=4.32e-66:evalue_std=6.216222596649402e-56:evalue_sum=1.3900414856432e-55:gapopen_avg=0.2:gapopen_max=1.0:gapopen_min=0.0:gapopen_std=0.44721359549995804:gapopen_sum=1.0:gtdb_class_counter=:gtdb_domain_counter=:gtdb_family_counter=:gtdb_genus_counter=:gtdb_order_counter=:gtdb_phylum_counter=:gtdb_species_counter=:heptad_counter=MCP-34H--6:lbd_counter=:length_avg=107.0:length_max=114.0:length_min=98.0:length_std=6.164414002968976:length_sum=535.0:mismatch_avg=0.8:mismatch_max=2.0:mismatch_min=0.0:mismatch_std=0.8366600265340756:mismatch_sum=4.0:name=N1058166:qcovhsp_avg=99.82000000000001:qcovhsp_max=100.0:qcovhsp_min=99.1:qcovhsp_std=0.4024922359499647:qcovhsp_sum=499.1:qend_avg=107.2:qend_max=115.0:qend_min=98.0:qend_std=6.457553716385176:qend_sum=536.0:qstart_avg=1.2:qstart_max=2.0:qstart_min=1.0:qstart_std=0.4472135954999579:qstart_sum=6.0:ref_name_counter=GB_GCA_017307565.1_protein.faa_JAFKHD010000389.1_1@PF00015_full_PFAM.448.611--5:scovhsp_avg=65.52000000000001:scovhsp_max=69.9:scovhsp_min=60.1:scovhsp_std=3.7191396854649086:scovhsp_sum=327.6:send_avg=148.0:send_max=148.0:send_min=148.0:send_std=0.0:send_sum=740.0:sstart_avg=42.2:sstart_max=51.0:sstart_min=35.0:sstart_std=6.058052492344384:sstart_sum=211.0],2d683878-f19c-497f-b052-09cc93aae716_5@MCPsignal.490.584:5e-09[&&NHX:Sample=rhizpot3:Type=capture:besthit=100.0:bitscore=162.0:capture_class=c__Alphaproteobacteria:capture_domain=d__Bacteria:capture_family=f__Magnetospirillaceae:capture_genus=g__JACRFY01:capture_order=o__Rhodospirillales:capture_phylum=p__Proteobacteria:capture_species=s__JACRFY01 sp016212565:evalue=2.59e-52:gapopen=0.0:heptad=MCP-34H:length=93.0:mismatch=0.0:qcovhsp=98.9:qend=94.0:qstart=2.0:ref_name=GB_GCA_017307565.1_protein.faa_JAFKHD010000329.1_20@PF00015_full_PFAM.353.527:scovhsp=53.4:send=127.0:sstart=35.0])0.9:0.0208066[&&NHX:Sample_counter=rhizpot3--3||rhiztom1--2||rhiztom3--2:Type_counter=capture--7:besthit_avg=99.25:besthit_max=100.0:besthit_min=97.3:besthit_std=1.0521406750050122:besthit_sum=595.5:bitscore_avg=181.0:bitscore_max=198.0:bitscore_min=162.0:bitscore_std=12.83744522870497:bitscore_sum=1086.0:capture_class_counter=c__Alphaproteobacteria--4||c__Desulfuromonadia--2||c__Gammaproteobacteria--1:capture_domain_counter=d__Bacteria--7:capture_family_counter=f__Devosiaceae--1||f__Magnetospirillaceae--2||f__Rhodobacteraceae--1||f__Thioalkalivibrionaceae--1||f__UBA2294--2:capture_genus_counter=g__BM707--2||g__Devosia--1||g__JACRFY01--2||g__Marinibacterium--1||g__Thioalkalivibrio--1:capture_order_counter=o__Desulfuromonadales--2||o__Ectothiorhodospirales--1||o__Rhizobiales--1||o__Rhodobacterales--1||o__Rhodospirillales--2:capture_phylum_counter=p__Desulfobacterota--2||p__Proteobacteria--5:capture_species_counter=s__BM707 sp002869615--2||s__Devosia sp005222805--1||s__JACRFY01 sp016212565--2||s__Marinibacterium sp003217735--1||s__Thioalkalivibrio halophilus--1:evalue_avg=4.318983402476072e-53:evalue_max=2.59e-52:evalue_min=4.32e-66:evalue_std=1.0572497220853902e-52:evalue_sum=2.591390041485643e-52:gapopen_avg=0.16666666666666666:gapopen_max=1.0:gapopen_min=0.0:gapopen_std=0.408248290463863:gapopen_sum=1.0:gtdb_class_counter=:gtdb_domain_counter=:gtdb_family_counter=:gtdb_genus_counter=:gtdb_order_counter=:gtdb_phylum_counter=:gtdb_species_counter=:heptad_counter=MCP-34H--7:lbd_counter=:length_avg=104.66666666666667:length_max=114.0:length_min=93.0:length_std=7.941452428030195:length_sum=628.0:mismatch_avg=0.6666666666666666:mismatch_max=2.0:mismatch_min=0.0:mismatch_std=0.816496580927726:mismatch_sum=4.0:name=N1058168:qcovhsp_avg=99.66666666666667:qcovhsp_max=100.0:qcovhsp_min=98.9:qcovhsp_std=0.5202563470700442:qcovhsp_sum=598.0:qend_avg=105.0:qend_max=115.0:qend_min=94.0:qend_std=7.899367063252599:qend_sum=630.0:qstart_avg=1.3333333333333333:qstart_max=2.0:qstart_min=1.0:qstart_std=0.5163977794943223:qstart_sum=8.0:ref_name_counter=GB_GCA_017307565.1_protein.faa_JAFKHD010000329.1_20@PF00015_full_PFAM.353.527--1||GB_GCA_017307565.1_protein.faa_JAFKHD010000389.1_1@PF00015_full_PFAM.448.611--5:scovhsp_avg=63.50000000000001:scovhsp_max=69.9:scovhsp_min=53.4:scovhsp_std=5.962214353744759:scovhsp_sum=381.00000000000006:send_avg=144.5:send_max=148.0:send_min=127.0:send_std=8.573214099741124:send_sum=867.0:sstart_avg=41.0:sstart_max=51.0:sstart_min=35.0:sstart_std=6.164414002968976:sstart_sum=246.0],3210913a-d197-4a7e-8420-eecdf33d8563_3@MCPsignal.55.153:0.0195837[&&NHX:Sample=rhizpot1:Type=capture:capture_class=c__Campylobacteria:capture_domain=d__Bacteria:capture_family=f__Helicobacteraceae:capture_genus=g__Helicobacter_E:capture_order=o__Campylobacterales:capture_phylum=p__Campylobacterota:capture_species=s__Helicobacter_E suis_B:heptad=MCP-34H])0.135:0.0196788[&&NHX:Sample_counter=rhizpot1--1||rhizpot3--3||rhiztom1--2||rhiztom3--2:Type_counter=capture--8:besthit_avg=99.25:besthit_max=100.0:besthit_min=97.3:besthit_std=1.0521406750050122:besthit_sum=595.5:bitscore_avg=181.0:bitscore_max=198.0:bitscore_min=162.0:bitscore_std=12.83744522870497:bitscore_sum=1086.0:capture_class_counter=c__Alphaproteobacteria--4||c__Campylobacteria--1||c__Desulfuromonadia--2||c__Gammaproteobacteria--1:capture_domain_counter=d__Bacteria--8:capture_family_counter=f__Devosiaceae--1||f__Helicobacteraceae--1||f__Magnetospirillaceae--2||f__Rhodobacteraceae--1||f__Thioalkalivibrionaceae--1||f__UBA2294--2:capture_genus_counter=g__BM707--2||g__Devosia--1||g__Helicobacter_E--1||g__JACRFY01--2||g__Marinibacterium--1||g__Thioalkalivibrio--1:capture_order_counter=o__Campylobacterales--1||o__Desulfuromonadales--2||o__Ectothiorhodospirales--1||o__Rhizobiales--1||o__Rhodobacterales--1||o__Rhodospirillales--2:capture_phylum_counter=p__Campylobacterota--1||p__Desulfobacterota--2||p__Proteobacteria--5:capture_species_counter=s__BM707 sp002869615--2||s__Devosia sp005222805--1||s__Helicobacter_E suis_B--1||s__JACRFY01 sp016212565--2||s__Marinibacterium sp003217735--1||s__Thioalkalivibrio halophilus--1:evalue_avg=4.318983402476072e-53:evalue_max=2.59e-52:evalue_min=4.32e-66:evalue_std=1.0572497220853902e-52:evalue_sum=2.591390041485643e-52:gapopen_avg=0.16666666666666666:gapopen_max=1.0:gapopen_min=0.0:gapopen_std=0.408248290463863:gapopen_sum=1.0:gtdb_class_counter=:gtdb_domain_counter=:gtdb_family_counter=:gtdb_genus_counter=:gtdb_order_counter=:gtdb_phylum_counter=:gtdb_species_counter=:heptad_counter=MCP-34H--8:lbd_counter=:length_avg=104.66666666666667:length_max=114.0:length_min=93.0:length_std=7.941452428030195:length_sum=628.0:mismatch_avg=0.6666666666666666:mismatch_max=2.0:mismatch_min=0.0:mismatch_std=0.816496580927726:mismatch_sum=4.0:name=N1058170:qcovhsp_avg=99.66666666666667:qcovhsp_max=100.0:qcovhsp_min=98.9:qcovhsp_std=0.5202563470700442:qcovhsp_sum=598.0:qend_avg=105.0:qend_max=115.0:qend_min=94.0:qend_std=7.899367063252599:qend_sum=630.0:qstart_avg=1.3333333333333333:qstart_max=2.0:qstart_min=1.0:qstart_std=0.5163977794943223:qstart_sum=8.0:ref_name_counter=GB_GCA_017307565.1_protein.faa_JAFKHD010000329.1_20@PF00015_full_PFAM.353.527--1||GB_GCA_017307565.1_protein.faa_JAFKHD010000389.1_1@PF00015_full_PFAM.448.611--5:scovhsp_avg=63.50000000000001:scovhsp_max=69.9:scovhsp_min=53.4:scovhsp_std=5.962214353744759:scovhsp_sum=381.00000000000006:send_avg=144.5:send_max=148.0:send_min=127.0:send_std=8.573214099741124:send_sum=867.0:sstart_avg=41.0:sstart_max=51.0:sstart_min=35.0:sstart_std=6.164414002968976:sstart_sum=246.0],2b752708-593d-4f73-8b1c-1c257505e2aa_3@MCPsignal.58.130:5e-09[&&NHX:Sample=rhiztom2:Type=capture:capture_class=c__Alphaproteobacteria:capture_domain=d__Bacteria:capture_family=f__Magnetospirillaceae:capture_genus=g__JACRFY01:capture_order=o__Rhodospirillales:capture_phylum=p__Proteobacteria:capture_species=s__JACRFY01 sp016212565:heptad=MCP-34H])0:1.3e-08[&&NHX:Sample_counter=rhizpot1--1||rhizpot3--3||rhiztom1--2||rhiztom2--1||rhiztom3--2:Type_counter=capture--9:besthit_avg=99.25:besthit_max=100.0:besthit_min=97.3:besthit_std=1.0521406750050122:besthit_sum=595.5:bitscore_avg=181.0:bitscore_max=198.0:bitscore_min=162.0:bitscore_std=12.83744522870497:bitscore_sum=1086.0:capture_class_counter=c__Alphaproteobacteria--5||c__Campylobacteria--1||c__Desulfuromonadia--2||c__Gammaproteobacteria--1:capture_domain_counter=d__Bacteria--9:capture_family_counter=f__Devosiaceae--1||f__Helicobacteraceae--1||f__Magnetospirillaceae--3||f__Rhodobacteraceae--1||f__Thioalkalivibrionaceae--1||f__UBA2294--2:capture_genus_counter=g__BM707--2||g__Devosia--1||g__Helicobacter_E--1||g__JACRFY01--3||g__Marinibacterium--1||g__Thioalkalivibrio--1:capture_order_counter=o__Campylobacterales--1||o__Desulfuromonadales--2||o__Ectothiorhodospirales--1||o__Rhizobiales--1||o__Rhodobacterales--1||o__Rhodospirillales--3:capture_phylum_counter=p__Campylobacterota--1||p__Desulfobacterota--2||p__Proteobacteria--6:capture_species_counter=s__BM707 sp002869615--2||s__Devosia sp005222805--1||s__Helicobacter_E suis_B--1||s__JACRFY01 sp016212565--3||s__Marinibacterium sp003217735--1||s__Thioalkalivibrio halophilus--1:evalue_avg=4.318983402476072e-53:evalue_max=2.59e-52:evalue_min=4.32e-66:evalue_std=1.0572497220853902e-52:evalue_sum=2.591390041485643e-52:gapopen_avg=0.16666666666666666:gapopen_max=1.0:gapopen_min=0.0:gapopen_std=0.408248290463863:gapopen_sum=1.0:gtdb_class_counter=:gtdb_domain_counter=:gtdb_family_counter=:gtdb_genus_counter=:gtdb_order_counter=:gtdb_phylum_counter=:gtdb_species_counter=:heptad_counter=MCP-34H--9:lbd_counter=:length_avg=104.66666666666667:length_max=114.0:length_min=93.0:length_std=7.941452428030195:length_sum=628.0:mismatch_avg=0.6666666666666666:mismatch_max=2.0:mismatch_min=0.0:mismatch_std=0.816496580927726:mismatch_sum=4.0:name=N1058172:qcovhsp_avg=99.66666666666667:qcovhsp_max=100.0:qcovhsp_min=98.9:qcovhsp_std=0.5202563470700442:qcovhsp_sum=598.0:qend_avg=105.0:qend_max=115.0:qend_min=94.0:qend_std=7.899367063252599:qend_sum=630.0:qstart_avg=1.3333333333333333:qstart_max=2.0:qstart_min=1.0:qstart_std=0.5163977794943223:qstart_sum=8.0:ref_name_counter=GB_GCA_017307565.1_protein.faa_JAFKHD010000329.1_20@PF00015_full_PFAM.353.527--1||GB_GCA_017307565.1_protein.faa_JAFKHD010000389.1_1@PF00015_full_PFAM.448.611--5:scovhsp_avg=63.5:scovhsp_max=69.9:scovhsp_min=53.4:scovhsp_std=5.962214353744759:scovhsp_sum=381.0:send_avg=144.5:send_max=148.0:send_min=127.0:send_std=8.573214099741124:send_sum=867.0:sstart_avg=41.0:sstart_max=51.0:sstart_min=35.0:sstart_std=6.164414002968976:sstart_sum=246.0],547ee67f-1267-41fe-b811-93ba4604c4bd_6@MCPsignal.77.194:5e-09[&&NHX:Sample=rhiztom3:Type=capture:besthit=99.1:bitscore=201.0:capture_class=c__Alphaproteobacteria:capture_domain=d__Bacteria:capture_family=f__Devosiaceae:capture_genus=g__Devosia_A:capture_order=o__Rhizobiales:capture_phylum=p__Proteobacteria:capture_species=s__Devosia_A sp016713105:evalue=1.99e-67:gapopen=0.0:heptad=MCP-34H:length=117.0:mismatch=1.0:qcovhsp=100.0:qend=117.0:qstart=1.0:ref_name=GB_GCA_017307565.1_protein.faa_JAFKHD010000389.1_1@PF00015_full_PFAM.448.611:scovhsp=71.8:send=148.0:sstart=32.0])0.493:0.0116143[&&NHX:Sample_counter=rhizpot1--1||rhizpot3--3||rhiztom1--2||rhiztom2--1||rhiztom3--3:Type_counter=capture--10:besthit_avg=99.22857142857143:besthit_max=100.0:besthit_min=97.3:besthit_std=0.9621404708847291:besthit_sum=694.6:bitscore_avg=183.85714285714286:bitscore_max=201.0:bitscore_min=162.0:bitscore_std=13.945472042071236:bitscore_sum=1287.0:capture_class_counter=c__Alphaproteobacteria--6||c__Campylobacteria--1||c__Desulfuromonadia--2||c__Gammaproteobacteria--1:capture_domain_counter=d__Bacteria--10:capture_family_counter=f__Devosiaceae--2||f__Helicobacteraceae--1||f__Magnetospirillaceae--3||f__Rhodobacteraceae--1||f__Thioalkalivibrionaceae--1||f__UBA2294--2:capture_genus_counter=g__BM707--2||g__Devosia--1||g__Devosia_A--1||g__Helicobacter_E--1||g__JACRFY01--3||g__Marinibacterium--1||g__Thioalkalivibrio--1:capture_order_counter=o__Campylobacterales--1||o__Desulfuromonadales--2||o__Ectothiorhodospirales--1||o__Rhizobiales--2||o__Rhodobacterales--1||o__Rhodospirillales--3:capture_phylum_counter=p__Campylobacterota--1||p__Desulfobacterota--2||p__Proteobacteria--7:capture_species_counter=s__BM707 sp002869615--2||s__Devosia sp005222805--1||s__Devosia_A sp016713105--1||s__Helicobacter_E suis_B--1||s__JACRFY01 sp016212565--3||s__Marinibacterium sp003217735--1||s__Thioalkalivibrio halophilus--1:evalue_avg=3.701985773550921e-53:evalue_max=2.59e-52:evalue_min=1.99e-67:evalue_std=9.788405577833624e-53:evalue_sum=2.591390041485645e-52:gapopen_avg=0.14285714285714285:gapopen_max=1.0:gapopen_min=0.0:gapopen_std=0.37796447300922725:gapopen_sum=1.0:gtdb_class_counter=:gtdb_domain_counter=:gtdb_family_counter=:gtdb_genus_counter=:gtdb_order_counter=:gtdb_phylum_counter=:gtdb_species_counter=:heptad_counter=MCP-34H--10:lbd_counter=:length_avg=106.42857142857143:length_max=117.0:length_min=93.0:length_std=8.618916073713347:length_sum=745.0:mismatch_avg=0.7142857142857143:mismatch_max=2.0:mismatch_min=0.0:mismatch_std=0.7559289460184545:mismatch_sum=5.0:name=N1058174:qcovhsp_avg=99.71428571428571:qcovhsp_max=100.0:qcovhsp_min=98.9:qcovhsp_std=0.491353814911995:qcovhsp_sum=698.0:qend_avg=106.71428571428571:qend_max=117.0:qend_min=94.0:qend_std=8.518886580500327:qend_sum=747.0:qstart_avg=1.2857142857142858:qstart_max=2.0:qstart_min=1.0:qstart_std=0.48795003647426666:qstart_sum=9.0:ref_name_counter=GB_GCA_017307565.1_protein.faa_JAFKHD010000329.1_20@PF00015_full_PFAM.353.527--1||GB_GCA_017307565.1_protein.faa_JAFKHD010000389.1_1@PF00015_full_PFAM.448.611--6:scovhsp_avg=64.6857142857143:scovhsp_max=71.8:scovhsp_min=53.4:scovhsp_std=6.2820985271453615:scovhsp_sum=452.80000000000007:send_avg=145.0:send_max=148.0:send_min=127.0:send_std=7.937253933193772:send_sum=1015.0:sstart_avg=39.714285714285715:sstart_max=51.0:sstart_min=32.0:sstart_std=6.5755680544037585:sstart_sum=278.0])0.757:0.0201695[&&NHX:Sample_counter=rhizpot1--4||rhizpot3--3||rhiztom1--2||rhiztom2--2||rhiztom3--3:Type_counter=capture--14:besthit_avg=98.92222222222222:besthit_max=100.0:besthit_min=97.3:besthit_std=1.0317191693694772:besthit_sum=890.3:bitscore_avg=177.66666666666666:bitscore_max=201.0:bitscore_min=148.0:bitscore_std=17.684739183827393:bitscore_sum=1599.0:capture_class_counter=c__Alphaproteobacteria--7||c__Campylobacteria--1||c__Desulfarculia--1||c__Desulfuromonadia--2||c__GWC2-55-46--1||c__Gammaproteobacteria--2:capture_domain_counter=d__Bacteria--14:capture_family_counter=f__Burkholderiaceae--1||f__Caulobacteraceae--1||f__Desulfarculaceae--1||f__Devosiaceae--2||f__GWC2-55-46--1||f__Helicobacteraceae--1||f__Magnetospirillaceae--3||f__Rhodobacteraceae--1||f__Thioalkalivibrionaceae--1||f__UBA2294--2:capture_genus_counter=g__BM707--2||g__Devosia--1||g__Devosia_A--1||g__Duganella--1||g__Helicobacter_E--1||g__JACRCL01--1||g__JACRDC01--1||g__JACRFY01--3||g__Marinibacterium--1||g__Phenylobacterium--1||g__Thioalkalivibrio--1:capture_order_counter=o__Burkholderiales--1||o__Campylobacterales--1||o__Caulobacterales--1||o__Desulfarculales--1||o__Desulfuromonadales--2||o__Ectothiorhodospirales--1||o__GWC2-55-46--1||o__Rhizobiales--2||o__Rhodobacterales--1||o__Rhodospirillales--3:capture_phylum_counter=p__Campylobacterota--1||p__Desulfobacterota--4||p__Proteobacteria--9:capture_species_counter=s__BM707 sp002869615--2||s__Devosia sp005222805--1||s__Devosia_A sp016713105--1||s__Duganella sp003416895--1||s__Helicobacter_E suis_B--1||s__JACRCL01 sp016219015--1||s__JACRDC01 sp016208115--1||s__JACRFY01 sp016212565--3||s__Marinibacterium sp003217735--1||s__Phenylobacterium sp001557235--1||s__Thioalkalivibrio halophilus--1:evalue_avg=8.355594737667128e-48:evalue_max=7.52e-47:evalue_min=1.99e-67:evalue_std=2.506665197352512e-47:evalue_sum=7.520035263900415e-47:gapopen_avg=0.2222222222222222:gapopen_max=1.0:gapopen_min=0.0:gapopen_std=0.44095855184409843:gapopen_sum=2.0:gtdb_class_counter=:gtdb_domain_counter=:gtdb_family_counter=:gtdb_genus_counter=:gtdb_order_counter=:gtdb_phylum_counter=:gtdb_species_counter=:heptad_counter=MCP-34H--13||MCP-36H--1:lbd_counter=:length_avg=103.11111111111111:length_max=117.0:length_min=89.0:length_std=10.030509015554053:length_sum=928.0:mismatch_avg=0.8888888888888888:mismatch_max=2.0:mismatch_min=0.0:mismatch_std=0.7817359599705717:mismatch_sum=8.0:name=N1058175:qcovhsp_avg=99.77777777777777:qcovhsp_max=100.0:qcovhsp_min=98.9:qcovhsp_std=0.4437842318564779:qcovhsp_sum=898.0:qend_avg=103.33333333333333:qend_max=117.0:qend_min=89.0:qend_std=10.04987562112089:qend_sum=930.0:qstart_avg=1.2222222222222223:qstart_max=2.0:qstart_min=1.0:qstart_std=0.4409585518440984:qstart_sum=11.0:ref_name_counter=GB_GCA_002279705.1_protein.faa_NCCO01000255.1_1@PF00015_full_PFAM.432.607--1||GB_GCA_017307565.1_protein.faa_JAFKHD010000329.1_20@PF00015_full_PFAM.353.527--1||GB_GCA_017307565.1_protein.faa_JAFKHD010000389.1_1@PF00015_full_PFAM.448.611--6||RS_GCF_001426345.1_protein.faa_NZ_LMEM01000013.1_153@PF00015_full_PFAM.1.158--1:scovhsp_avg=62.51111111111111:scovhsp_max=71.8:scovhsp_min=53.4:scovhsp_std=6.96983580230633:scovhsp_sum=562.6:send_avg=139.77777777777777:send_max=148.0:send_min=100.0:send_std=16.437592416301253:send_sum=1258.0:sstart_avg=37.888888888888886:sstart_max=51.0:sstart_min=13.0:sstart_std=11.450376024878446:sstart_sum=341.0],(2af83c3e-fb7d-43ed-b176-08e4855aaa37_5@MCPsignal.16.140:0.00837836[&&NHX:Sample=rhizpot3:Type=capture:besthit=99.2:bitscore=202.0:capture_class=c__Alphaproteobacteria:capture_domain=d__Bacteria:capture_family=f__Rhodobacteraceae:capture_genus=g__Allosediminivita:capture_order=o__Rhodobacterales:capture_phylum=p__Proteobacteria:capture_species=s__Allosediminivita pacifica:evalue=9.26e-68:gapopen=0.0:heptad=MCP-34H:length=118.0:mismatch=1.0:qcovhsp=95.2:qend=124.0:qstart=7.0:ref_name=GB_GCA_017307565.1_protein.faa_JAFKHD010000389.1_1@PF00015_full_PFAM.448.611:scovhsp=72.4:send=148.0:sstart=31.0],0452bb31-fc59-4d04-b591-2f69e6b4d5c1_3@MCPsignal.17.115:0.0100755[&&NHX:Sample=rhiztom2:Type=capture:capture_class=c__Alphaproteobacteria:capture_domain=d__Bacteria:capture_family=f__Devosiaceae:capture_genus=g__Devosia_A:capture_order=o__Rhizobiales:capture_phylum=p__Proteobacteria:capture_species=s__Devosia_A sp016713105:heptad=MCP-34H])0.805:0.0115908[&&NHX:Sample_counter=rhizpot3--1||rhiztom2--1:Type_counter=capture--2:besthit_avg=99.2:besthit_max=99.2:besthit_min=99.2:besthit_std=0:besthit_sum=99.2:bitscore_avg=202.0:bitscore_max=202.0:bitscore_min=202.0:bitscore_std=0:bitscore_sum=202.0:capture_class_counter=c__Alphaproteobacteria--2:capture_domain_counter=d__Bacteria--2:capture_family_counter=f__Devosiaceae--1||f__Rhodobacteraceae--1:capture_genus_counter=g__Allosediminivita--1||g__Devosia_A--1:capture_order_counter=o__Rhizobiales--1||o__Rhodobacterales--1:capture_phylum_counter=p__Proteobacteria--2:capture_species_counter=s__Allosediminivita pacifica--1||s__Devosia_A sp016713105--1:evalue_avg=9.26e-68:evalue_max=9.26e-68:evalue_min=9.26e-68:evalue_std=0:evalue_sum=9.26e-68:gapopen_avg=0.0:gapopen_max=0.0:gapopen_min=0.0:gapopen_std=0:gapopen_sum=0.0:gtdb_class_counter=:gtdb_domain_counter=:gtdb_family_counter=:gtdb_genus_counter=:gtdb_order_counter=:gtdb_phylum_counter=:gtdb_species_counter=:heptad_counter=MCP-34H--2:lbd_counter=:length_avg=118.0:length_max=118.0:length_min=118.0:length_std=0:length_sum=118.0:mismatch_avg=1.0:mismatch_max=1.0:mismatch_min=1.0:mismatch_std=0:mismatch_sum=1.0:name=N1058178:qcovhsp_avg=95.2:qcovhsp_max=95.2:qcovhsp_min=95.2:qcovhsp_std=0:qcovhsp_sum=95.2:qend_avg=124.0:qend_max=124.0:qend_min=124.0:qend_std=0:qend_sum=124.0:qstart_avg=7.0:qstart_max=7.0:qstart_min=7.0:qstart_std=0:qstart_sum=7.0:ref_name_counter=GB_GCA_017307565.1_protein.faa_JAFKHD010000389.1_1@PF00015_full_PFAM.448.611--1:scovhsp_avg=72.4:scovhsp_max=72.4:scovhsp_min=72.4:scovhsp_std=0:scovhsp_sum=72.4:send_avg=148.0:send_max=148.0:send_min=148.0:send_std=0:send_sum=148.0:sstart_avg=31.0:sstart_max=31.0:sstart_min=31.0:sstart_std=0:sstart_sum=31.0])0.263:0.00292498[&&NHX:Sample_counter=rhizpot1--4||rhizpot3--4||rhiztom1--2||rhiztom2--3||rhiztom3--3:Type_counter=capture--16:besthit_avg=98.95:besthit_max=100.0:besthit_min=97.3:besthit_std=0.9766723549322407:besthit_sum=989.5:bitscore_avg=180.1:bitscore_max=202.0:bitscore_min=148.0:bitscore_std=18.363308827962108:bitscore_sum=1801.0:capture_class_counter=c__Alphaproteobacteria--9||c__Campylobacteria--1||c__Desulfarculia--1||c__Desulfuromonadia--2||c__GWC2-55-46--1||c__Gammaproteobacteria--2:capture_domain_counter=d__Bacteria--16:capture_family_counter=f__Burkholderiaceae--1||f__Caulobacteraceae--1||f__Desulfarculaceae--1||f__Devosiaceae--3||f__GWC2-55-46--1||f__Helicobacteraceae--1||f__Magnetospirillaceae--3||f__Rhodobacteraceae--2||f__Thioalkalivibrionaceae--1||f__UBA2294--2:capture_genus_counter=g__Allosediminivita--1||g__BM707--2||g__Devosia--1||g__Devosia_A--2||g__Duganella--1||g__Helicobacter_E--1||g__JACRCL01--1||g__JACRDC01--1||g__JACRFY01--3||g__Marinibacterium--1||g__Phenylobacterium--1||g__Thioalkalivibrio--1:capture_order_counter=o__Burkholderiales--1||o__Campylobacterales--1||o__Caulobacterales--1||o__Desulfarculales--1||o__Desulfuromonadales--2||o__Ectothiorhodospirales--1||o__GWC2-55-46--1||o__Rhizobiales--3||o__Rhodobacterales--2||o__Rhodospirillales--3:capture_phylum_counter=p__Campylobacterota--1||p__Desulfobacterota--4||p__Proteobacteria--11:capture_species_counter=s__Allosediminivita pacifica--1||s__BM707 sp002869615--2||s__Devosia sp005222805--1||s__Devosia_A sp016713105--2||s__Duganella sp003416895--1||s__Helicobacter_E suis_B--1||s__JACRCL01 sp016219015--1||s__JACRDC01 sp016208115--1||s__JACRFY01 sp016212565--3||s__Marinibacterium sp003217735--1||s__Phenylobacterium sp001557235--1||s__Thioalkalivibrio halophilus--1:evalue_avg=7.520035263900415e-48:evalue_max=7.52e-47:evalue_min=9.26e-68:evalue_std=2.3780315614139457e-47:evalue_sum=7.520035263900415e-47:gapopen_avg=0.2:gapopen_max=1.0:gapopen_min=0.0:gapopen_std=0.42163702135578396:gapopen_sum=2.0:gtdb_class_counter=:gtdb_domain_counter=:gtdb_family_counter=:gtdb_genus_counter=:gtdb_order_counter=:gtdb_phylum_counter=:gtdb_species_counter=:heptad_counter=MCP-34H--15||MCP-36H--1:lbd_counter=:length_avg=104.6:length_max=118.0:length_min=89.0:length_std=10.564090116995406:length_sum=1046.0:mismatch_avg=0.9:mismatch_max=2.0:mismatch_min=0.0:mismatch_std=0.7378647873726218:mismatch_sum=9.0:name=N1058179:qcovhsp_avg=99.32:qcovhsp_max=100.0:qcovhsp_min=95.2:qcovhsp_std=1.5068731421943469:qcovhsp_sum=993.1999999999999:qend_avg=105.4:qend_max=124.0:qend_min=89.0:qend_std=11.51038178727747:qend_sum=1054.0:qstart_avg=1.8:qstart_max=7.0:qstart_min=1.0:qstart_std=1.8737959096740262:qstart_sum=18.0:ref_name_counter=GB_GCA_002279705.1_protein.faa_NCCO01000255.1_1@PF00015_full_PFAM.432.607--1||GB_GCA_017307565.1_protein.faa_JAFKHD010000329.1_20@PF00015_full_PFAM.353.527--1||GB_GCA_017307565.1_protein.faa_JAFKHD010000389.1_1@PF00015_full_PFAM.448.611--7||RS_GCF_001426345.1_protein.faa_NZ_LMEM01000013.1_153@PF00015_full_PFAM.1.158--1:scovhsp_avg=63.5:scovhsp_max=72.4:scovhsp_min=53.4:scovhsp_std=7.277362159464102:scovhsp_sum=635.0:send_avg=140.6:send_max=148.0:send_min=100.0:send_std=15.714112553158493:send_sum=1406.0:sstart_avg=37.2:sstart_max=51.0:sstart_min=13.0:sstart_std=11.013123484683575:sstart_sum=372.0])0.249:0.00614937[&&NHX:Sample_counter=rhizpot1--7||rhizpot2--1||rhizpot3--6||rhiztom1--3||rhiztom2--4||rhiztom3--5:Type_counter=capture--26:besthit_avg=98.83571428571427:besthit_max=100.0:besthit_min=97.3:besthit_std=0.8880463803351573:besthit_sum=1383.6999999999998:bitscore_avg=171.71428571428572:bitscore_max=202.0:bitscore_min=139.0:bitscore_std=21.420438016883896:bitscore_sum=2404.0:capture_class_counter=c__Alphaproteobacteria--15||c__Campylobacteria--1||c__Chitinivibrionia--1||c__Clostridia--2||c__Desulfarculia--1||c__Desulfuromonadia--2||c__GWC2-55-46--1||c__Gammaproteobacteria--2||c__Phycisphaerae--1:capture_domain_counter=d__Bacteria--26:capture_family_counter=f__Beijerinckiaceae--2||f__Burkholderiaceae--1||f__Caulobacteraceae--1||f__Chitinispirillaceae--1||f__Desulfarculaceae--1||f__Devosiaceae--4||f__GWC2-55-46--1||f__Helicobacteraceae--1||f__Lachnospiraceae--2||f__Magnetospirillaceae--3||f__Rhizobiaceae--1||f__Rhodobacteraceae--4||f__Thioalkalivibrionaceae--1||f__UBA2294--2||f__WQYP01--1:capture_genus_counter=g__Acetatifactor--1||g__Allosediminivita--1||g__Aureimonas--1||g__BM707--2||g__Devosia--1||g__Devosia_A--3||g__Duganella--1||g__GUT77--1||g__Helicobacter_E--1||g__JACRCL01--1||g__JACRDC01--1||g__JACRFY01--3||g__Lacrimispora--1||g__Marinibacterium--2||g__Methylobacterium--2||g__Phenylobacterium--1||g__Roseovarius--1||g__Thioalkalivibrio--1||g__WQYP01--1:capture_order_counter=o__Burkholderiales--1||o__Campylobacterales--1||o__Caulobacterales--1||o__Chitinivibrionales--1||o__Desulfarculales--1||o__Desulfuromonadales--2||o__Ectothiorhodospirales--1||o__GWC2-55-46--1||o__Lachnospirales--2||o__Rhizobiales--7||o__Rhodobacterales--4||o__Rhodospirillales--3||o__WQYP01--1:capture_phylum_counter=p__Campylobacterota--1||p__Desulfobacterota--4||p__Fibrobacterota--1||p__Firmicutes_A--2||p__Planctomycetota--1||p__Proteobacteria--17:capture_species_counter=s__Acetatifactor muris--1||s__Allosediminivita pacifica--1||s__Aureimonas ureilytica_A--1||s__BM707 sp002869615--2||s__Devosia sp005222805--1||s__Devosia_A sp016713105--3||s__Duganella sp003416895--1||s__GUT77 sp009786415--1||s__Helicobacter_E suis_B--1||s__JACRCL01 sp016219015--1||s__JACRDC01 sp016208115--1||s__JACRFY01 sp016212565--3||s__Lacrimispora sphenoides_A--1||s__Marinibacterium sp003217735--2||s__Methylobacterium sp001425465--2||s__Phenylobacterium sp001557235--1||s__Roseovarius indicus--1||s__Thioalkalivibrio halophilus--1||s__WQYP01 sp903868035--1:evalue_avg=1.8898228755602783e-44:evalue_max=2.41e-43:evalue_min=9.26e-68:evalue_std=6.423110494603585e-44:evalue_sum=2.6457520257843895e-43:gapopen_avg=0.14285714285714285:gapopen_max=1.0:gapopen_min=0.0:gapopen_std=0.3631365196012815:gapopen_sum=2.0:gtdb_class_counter=:gtdb_domain_counter=:gtdb_family_counter=:gtdb_genus_counter=:gtdb_order_counter=:gtdb_phylum_counter=:gtdb_species_counter=:heptad_counter=MCP-34H--25||MCP-36H--1:lbd_counter=:length_avg=99.71428571428571:length_max=118.0:length_min=80.0:length_std=12.368872664435145:length_sum=1396.0:mismatch_avg=1.0:mismatch_max=2.0:mismatch_min=0.0:mismatch_std=0.6793662204867574:mismatch_sum=14.0:name=N1058180:qcovhsp_avg=99.04285714285713:qcovhsp_max=100.0:qcovhsp_min=95.2:qcovhsp_std=1.4124252387100182:qcovhsp_sum=1386.6:qend_avg=100.64285714285714:qend_max=124.0:qend_min=81.0:qend_std=12.869804510242886:qend_sum=1409.0:qstart_avg=1.9285714285714286:qstart_max=7.0:qstart_min=1.0:qstart_std=1.6854255666327542:qstart_sum=27.0:ref_name_counter=GB_GCA_002279705.1_protein.faa_NCCO01000255.1_1@PF00015_full_PFAM.432.607--1||GB_GCA_017307565.1_protein.faa_JAFKHD010000329.1_20@PF00015_full_PFAM.353.527--1||GB_GCA_017307565.1_protein.faa_JAFKHD010000389.1_1@PF00015_full_PFAM.448.611--8||RS_GCF_001426345.1_protein.faa_NZ_LMEM01000013.1_153@PF00015_full_PFAM.1.158--4:scovhsp_avg=61.135714285714286:scovhsp_max=72.4:scovhsp_min=51.0:scovhsp_std=7.446796641494934:scovhsp_sum=855.9:send_avg=132.07142857142858:send_max=148.0:send_min=100.0:send_std=21.05474288140793:send_sum=1849.0:sstart_avg=33.5:sstart_max=51.0:sstart_min=9.0:sstart_std=13.294012533120661:sstart_sum=469.0])0.114:0.0221832[&&NHX:Sample_counter=rhizpot1--9||rhizpot2--1||rhizpot3--8||rhiztom1--3||rhiztom2--5||rhiztom3--5:Type_counter=capture--31:besthit_avg=99.09444444444443:besthit_max=100.0:besthit_min=97.3:besthit_std=0.9225745448741117:besthit_sum=1783.6999999999998:bitscore_avg=176.33333333333334:bitscore_max=202.0:bitscore_min=139.0:bitscore_std=20.804411296928464:bitscore_sum=3174.0:capture_class_counter=c__Alphaproteobacteria--19||c__Campylobacteria--1||c__Chitinivibrionia--1||c__Clostridia--3||c__Desulfarculia--1||c__Desulfuromonadia--2||c__GWC2-55-46--1||c__Gammaproteobacteria--2||c__Phycisphaerae--1:capture_domain_counter=d__Bacteria--31:capture_family_counter=f__Acetobacteraceae--1||f__Beijerinckiaceae--3||f__Burkholderiaceae--1||f__Caulobacteraceae--1||f__Chitinispirillaceae--1||f__Desulfarculaceae--1||f__Devosiaceae--4||f__GWC2-55-46--1||f__Helicobacteraceae--1||f__Lachnospiraceae--3||f__Magnetospirillaceae--4||f__Rhizobiaceae--1||f__Rhodobacteraceae--5||f__Thioalkalivibrionaceae--1||f__UBA2294--2||f__WQYP01--1:capture_genus_counter=g__Acetatifactor--1||g__Allosediminivita--2||g__Asaia--1||g__Aureimonas--1||g__BM707--2||g__Devosia--1||g__Devosia_A--3||g__Duganella--1||g__GUT77--1||g__Helicobacter_E--1||g__JACRCL01--1||g__JACRDC01--1||g__JACRFY01--4||g__Lacrimispora--1||g__Marinibacterium--2||g__Methylobacterium--3||g__Phenylobacterium--1||g__RGIG7193--1||g__Roseovarius--1||g__Thioalkalivibrio--1||g__WQYP01--1:capture_order_counter=o__Acetobacterales--1||o__Burkholderiales--1||o__Campylobacterales--1||o__Caulobacterales--1||o__Chitinivibrionales--1||o__Desulfarculales--1||o__Desulfuromonadales--2||o__Ectothiorhodospirales--1||o__GWC2-55-46--1||o__Lachnospirales--3||o__Rhizobiales--8||o__Rhodobacterales--5||o__Rhodospirillales--4||o__WQYP01--1:capture_phylum_counter=p__Campylobacterota--1||p__Desulfobacterota--4||p__Fibrobacterota--1||p__Firmicutes_A--3||p__Planctomycetota--1||p__Proteobacteria--21:capture_species_counter=s__Acetatifactor muris--1||s__Allosediminivita pacifica--2||s__Asaia bogorensis--1||s__Aureimonas ureilytica_A--1||s__BM707 sp002869615--2||s__Devosia sp005222805--1||s__Devosia_A sp016713105--3||s__Duganella sp003416895--1||s__GUT77 sp009786415--1||s__Helicobacter_E suis_B--1||s__JACRCL01 sp016219015--1||s__JACRDC01 sp016208115--1||s__JACRFY01 sp016212565--4||s__Lacrimispora sphenoides_A--1||s__Marinibacterium sp003217735--2||s__Methylobacterium sp001425465--3||s__Phenylobacterium sp001557235--1||s__RGIG7193 sp910586125--1||s__Roseovarius indicus--1||s__Thioalkalivibrio halophilus--1||s__WQYP01 sp903868035--1:evalue_avg=1.4698622365468833e-44:evalue_max=2.41e-43:evalue_min=9.26e-68:evalue_std=5.674730605944428e-44:evalue_sum=2.64575202578439e-43:gapopen_avg=0.1111111111111111:gapopen_max=1.0:gapopen_min=0.0:gapopen_std=0.3233808333817773:gapopen_sum=2.0:gtdb_class_counter=:gtdb_domain_counter=:gtdb_family_counter=:gtdb_genus_counter=:gtdb_order_counter=:gtdb_phylum_counter=:gtdb_species_counter=:heptad_counter=MCP-34H--30||MCP-36H--1:lbd_counter=:length_avg=102.11111111111111:length_max=118.0:length_min=80.0:length_std=11.821659527618282:length_sum=1838.0:mismatch_avg=0.7777777777777778:mismatch_max=2.0:mismatch_min=0.0:mismatch_std=0.7320844981409597:mismatch_sum=14.0:name=N1058181:qcovhsp_avg=99.25555555555555:qcovhsp_max=100.0:qcovhsp_min=95.2:qcovhsp_std=1.3012311917484463:qcovhsp_sum=1786.6:qend_avg=102.83333333333333:qend_max=124.0:qend_min=81.0:qend_std=12.079394219325835:qend_sum=1851.0:qstart_avg=1.7222222222222223:qstart_max=7.0:qstart_min=1.0:qstart_std=1.5264551613058028:qstart_sum=31.0:ref_name_counter=GB_GCA_002279705.1_protein.faa_NCCO01000255.1_1@PF00015_full_PFAM.432.607--1||GB_GCA_017307565.1_protein.faa_JAFKHD010000329.1_20@PF00015_full_PFAM.353.527--1||GB_GCA_017307565.1_protein.faa_JAFKHD010000389.1_1@PF00015_full_PFAM.448.611--12||RS_GCF_001426345.1_protein.faa_NZ_LMEM01000013.1_153@PF00015_full_PFAM.1.158--4:scovhsp_avg=62.61666666666666:scovhsp_max=72.4:scovhsp_min=51.0:scovhsp_std=7.145895572243676:scovhsp_sum=1127.1:send_avg=135.61111111111111:send_max=148.0:send_min=100.0:send_std=19.63232295412755:send_sum=2441.0:sstart_avg=34.611111111111114:sstart_max=51.0:sstart_min=9.0:sstart_std=11.882458098285738:sstart_sum=623.0])0.599:0.00811334[&&NHX:Sample_counter=rhizpot1--9||rhizpot2--1||rhizpot3--8||rhiztom1--3||rhiztom2--5||rhiztom3--6:Type_counter=capture--32:besthit_avg=99.09444444444445:besthit_max=100.0:besthit_min=97.3:besthit_std=0.9225745448741117:besthit_sum=1783.7:bitscore_avg=176.33333333333334:bitscore_max=202.0:bitscore_min=139.0:bitscore_std=20.804411296928464:bitscore_sum=3174.0:capture_class_counter=c__Alphaproteobacteria--19||c__Campylobacteria--1||c__Chitinivibrionia--1||c__Clostridia--3||c__Desulfarculia--1||c__Desulfuromonadia--2||c__GWC2-55-46--1||c__Gammaproteobacteria--3||c__Phycisphaerae--1:capture_domain_counter=d__Bacteria--32:capture_family_counter=f__Acetobacteraceae--1||f__Beijerinckiaceae--3||f__Burkholderiaceae--2||f__Caulobacteraceae--1||f__Chitinispirillaceae--1||f__Desulfarculaceae--1||f__Devosiaceae--4||f__GWC2-55-46--1||f__Helicobacteraceae--1||f__Lachnospiraceae--3||f__Magnetospirillaceae--4||f__Rhizobiaceae--1||f__Rhodobacteraceae--5||f__Thioalkalivibrionaceae--1||f__UBA2294--2||f__WQYP01--1:capture_genus_counter=g__Acetatifactor--1||g__Allosediminivita--2||g__Asaia--1||g__Aureimonas--1||g__BM707--2||g__Devosia--1||g__Devosia_A--3||g__Duganella--1||g__GUT77--1||g__Helicobacter_E--1||g__JACRCL01--1||g__JACRDC01--1||g__JACRFY01--4||g__Lacrimispora--1||g__Marinibacterium--2||g__Methylobacterium--3||g__Paraburkholderia--1||g__Phenylobacterium--1||g__RGIG7193--1||g__Roseovarius--1||g__Thioalkalivibrio--1||g__WQYP01--1:capture_order_counter=o__Acetobacterales--1||o__Burkholderiales--2||o__Campylobacterales--1||o__Caulobacterales--1||o__Chitinivibrionales--1||o__Desulfarculales--1||o__Desulfuromonadales--2||o__Ectothiorhodospirales--1||o__GWC2-55-46--1||o__Lachnospirales--3||o__Rhizobiales--8||o__Rhodobacterales--5||o__Rhodospirillales--4||o__WQYP01--1:capture_phylum_counter=p__Campylobacterota--1||p__Desulfobacterota--4||p__Fibrobacterota--1||p__Firmicutes_A--3||p__Planctomycetota--1||p__Proteobacteria--22:capture_species_counter=s__Acetatifactor muris--1||s__Allosediminivita pacifica--2||s__Asaia bogorensis--1||s__Aureimonas ureilytica_A--1||s__BM707 sp002869615--2||s__Devosia sp005222805--1||s__Devosia_A sp016713105--3||s__Duganella sp003416895--1||s__GUT77 sp009786415--1||s__Helicobacter_E suis_B--1||s__JACRCL01 sp016219015--1||s__JACRDC01 sp016208115--1||s__JACRFY01 sp016212565--4||s__Lacrimispora sphenoides_A--1||s__Marinibacterium sp003217735--2||s__Methylobacterium sp001425465--3||s__Paraburkholderia graminis--1||s__Phenylobacterium sp001557235--1||s__RGIG7193 sp910586125--1||s__Roseovarius indicus--1||s__Thioalkalivibrio halophilus--1||s__WQYP01 sp903868035--1:evalue_avg=1.4698622365468833e-44:evalue_max=2.41e-43:evalue_min=9.26e-68:evalue_std=5.674730605944428e-44:evalue_sum=2.64575202578439e-43:gapopen_avg=0.1111111111111111:gapopen_max=1.0:gapopen_min=0.0:gapopen_std=0.3233808333817773:gapopen_sum=2.0:gtdb_class_counter=:gtdb_domain_counter=:gtdb_family_counter=:gtdb_genus_counter=:gtdb_order_counter=:gtdb_phylum_counter=:gtdb_species_counter=:heptad_counter=MCP-34H--31||MCP-36H--1:lbd_counter=:length_avg=102.11111111111111:length_max=118.0:length_min=80.0:length_std=11.821659527618282:length_sum=1838.0:mismatch_avg=0.7777777777777778:mismatch_max=2.0:mismatch_min=0.0:mismatch_std=0.7320844981409597:mismatch_sum=14.0:name=N1058182:qcovhsp_avg=99.25555555555556:qcovhsp_max=100.0:qcovhsp_min=95.2:qcovhsp_std=1.3012311917484463:qcovhsp_sum=1786.6000000000001:qend_avg=102.83333333333333:qend_max=124.0:qend_min=81.0:qend_std=12.079394219325835:qend_sum=1851.0:qstart_avg=1.7222222222222223:qstart_max=7.0:qstart_min=1.0:qstart_std=1.5264551613058028:qstart_sum=31.0:ref_name_counter=GB_GCA_002279705.1_protein.faa_NCCO01000255.1_1@PF00015_full_PFAM.432.607--1||GB_GCA_017307565.1_protein.faa_JAFKHD010000329.1_20@PF00015_full_PFAM.353.527--1||GB_GCA_017307565.1_protein.faa_JAFKHD010000389.1_1@PF00015_full_PFAM.448.611--12||RS_GCF_001426345.1_protein.faa_NZ_LMEM01000013.1_153@PF00015_full_PFAM.1.158--4:scovhsp_avg=62.61666666666666:scovhsp_max=72.4:scovhsp_min=51.0:scovhsp_std=7.145895572243676:scovhsp_sum=1127.1:send_avg=135.61111111111111:send_max=148.0:send_min=100.0:send_std=19.63232295412755:send_sum=2441.0:sstart_avg=34.611111111111114:sstart_max=51.0:sstart_min=9.0:sstart_std=11.882458098285738:sstart_sum=623.0])0.808:0.00950577[&&NHX:Sample_counter=rhizpot1--9||rhizpot2--1||rhizpot3--8||rhiztom1--4||rhiztom2--5||rhiztom3--6:Type_counter=capture--33:besthit_avg=99.09444444444445:besthit_max=100.0:besthit_min=97.3:besthit_std=0.9225745448741117:besthit_sum=1783.7:bitscore_avg=176.33333333333334:bitscore_max=202.0:bitscore_min=139.0:bitscore_std=20.804411296928464:bitscore_sum=3174.0:capture_class_counter=c__Alphaproteobacteria--19||c__Campylobacteria--1||c__Chitinivibrionia--1||c__Clostridia--3||c__Desulfarculia--1||c__Desulfuromonadia--2||c__GWC2-55-46--1||c__Gammaproteobacteria--3||c__Phycisphaerae--1||c__UBA10988--1:capture_domain_counter=d__Bacteria--33:capture_family_counter=f__Acetobacteraceae--1||f__Beijerinckiaceae--3||f__Burkholderiaceae--2||f__Caulobacteraceae--1||f__Chitinispirillaceae--1||f__Desulfarculaceae--1||f__Devosiaceae--4||f__GWC2-55-46--1||f__Helicobacteraceae--1||f__Lachnospiraceae--3||f__Magnetospirillaceae--4||f__Rhizobiaceae--1||f__Rhodobacteraceae--5||f__Thioalkalivibrionaceae--1||f__UBA10988--1||f__UBA2294--2||f__WQYP01--1:capture_genus_counter=g__Acetatifactor--1||g__Allosediminivita--2||g__Asaia--1||g__Aureimonas--1||g__BM707--2||g__Devosia--1||g__Devosia_A--3||g__Duganella--1||g__GUT77--1||g__Helicobacter_E--1||g__JACRCL01--1||g__JACRDC01--1||g__JACRFY01--4||g__Lacrimispora--1||g__Marinibacterium--2||g__Methylobacterium--3||g__Paraburkholderia--1||g__Phenylobacterium--1||g__RGIG7193--1||g__Roseovarius--1||g__Thioalkalivibrio--1||g__UBA10988--1||g__WQYP01--1:capture_order_counter=o__Acetobacterales--1||o__Burkholderiales--2||o__Campylobacterales--1||o__Caulobacterales--1||o__Chitinivibrionales--1||o__Desulfarculales--1||o__Desulfuromonadales--2||o__Ectothiorhodospirales--1||o__GWC2-55-46--1||o__Lachnospirales--3||o__Rhizobiales--8||o__Rhodobacterales--5||o__Rhodospirillales--4||o__UBA10988--1||o__WQYP01--1:capture_phylum_counter=p__Armatimonadota--1||p__Campylobacterota--1||p__Desulfobacterota--4||p__Fibrobacterota--1||p__Firmicutes_A--3||p__Planctomycetota--1||p__Proteobacteria--22:capture_species_counter=s__Acetatifactor muris--1||s__Allosediminivita pacifica--2||s__Asaia bogorensis--1||s__Aureimonas ureilytica_A--1||s__BM707 sp002869615--2||s__Devosia sp005222805--1||s__Devosia_A sp016713105--3||s__Duganella sp003416895--1||s__GUT77 sp009786415--1||s__Helicobacter_E suis_B--1||s__JACRCL01 sp016219015--1||s__JACRDC01 sp016208115--1||s__JACRFY01 sp016212565--4||s__Lacrimispora sphenoides_A--1||s__Marinibacterium sp003217735--2||s__Methylobacterium sp001425465--3||s__Paraburkholderia graminis--1||s__Phenylobacterium sp001557235--1||s__RGIG7193 sp910586125--1||s__Roseovarius indicus--1||s__Thioalkalivibrio halophilus--1||s__UBA10988 sp016235455--1||s__WQYP01 sp903868035--1:evalue_avg=1.4698622365468833e-44:evalue_max=2.41e-43:evalue_min=9.26e-68:evalue_std=5.674730605944428e-44:evalue_sum=2.64575202578439e-43:gapopen_avg=0.1111111111111111:gapopen_max=1.0:gapopen_min=0.0:gapopen_std=0.3233808333817773:gapopen_sum=2.0:gtdb_class_counter=:gtdb_domain_counter=:gtdb_family_counter=:gtdb_genus_counter=:gtdb_order_counter=:gtdb_phylum_counter=:gtdb_species_counter=:heptad_counter=MCP-34H--32||MCP-36H--1:lbd_counter=:length_avg=102.11111111111111:length_max=118.0:length_min=80.0:length_std=11.821659527618282:length_sum=1838.0:mismatch_avg=0.7777777777777778:mismatch_max=2.0:mismatch_min=0.0:mismatch_std=0.7320844981409597:mismatch_sum=14.0:name=N1058183:qcovhsp_avg=99.25555555555556:qcovhsp_max=100.0:qcovhsp_min=95.2:qcovhsp_std=1.3012311917484463:qcovhsp_sum=1786.6000000000001:qend_avg=102.83333333333333:qend_max=124.0:qend_min=81.0:qend_std=12.079394219325835:qend_sum=1851.0:qstart_avg=1.7222222222222223:qstart_max=7.0:qstart_min=1.0:qstart_std=1.5264551613058028:qstart_sum=31.0:ref_name_counter=GB_GCA_002279705.1_protein.faa_NCCO01000255.1_1@PF00015_full_PFAM.432.607--1||GB_GCA_017307565.1_protein.faa_JAFKHD010000329.1_20@PF00015_full_PFAM.353.527--1||GB_GCA_017307565.1_protein.faa_JAFKHD010000389.1_1@PF00015_full_PFAM.448.611--12||RS_GCF_001426345.1_protein.faa_NZ_LMEM01000013.1_153@PF00015_full_PFAM.1.158--4:scovhsp_avg=62.61666666666666:scovhsp_max=72.4:scovhsp_min=51.0:scovhsp_std=7.145895572243676:scovhsp_sum=1127.1:send_avg=135.61111111111111:send_max=148.0:send_min=100.0:send_std=19.63232295412755:send_sum=2441.0:sstart_avg=34.611111111111114:sstart_max=51.0:sstart_min=9.0:sstart_std=11.882458098285738:sstart_sum=623.0])0.076:0.0037968[&&NHX:Sample_counter=rhizpot1--13||rhizpot2--2||rhizpot3--13||rhiztom1--12||rhiztom2--20||rhiztom3--23:Type_counter=capture--83:besthit_avg=97.9375:besthit_max=100.0:besthit_min=89.9:besthit_std=2.327916138607036:besthit_sum=3134.0:bitscore_avg=171.8125:bitscore_max=217.0:bitscore_min=139.0:bitscore_std=21.955141215816663:bitscore_sum=5498.0:capture_class_counter=c__Alphaproteobacteria--39||c__Campylobacteria--1||c__Chitinivibrionia--10||c__Clostridia--9||c__Desulfarculia--1||c__Desulfovibrionia--7||c__Desulfuromonadia--3||c__GWC2-55-46--2||c__Gammaproteobacteria--7||c__Holophagae--1||c__Kiritimatiellae--1||c__Phycisphaerae--1||c__UBA10988--1:capture_domain_counter=d__Bacteria--83:capture_family_counter=f__Acetobacteraceae--1||f__Azospirillaceae--1||f__Beijerinckiaceae--4||f__Burkholderiaceae--3||f__Caulobacteraceae--2||f__Chitinispirillaceae--10||f__Desulfarculaceae--1||f__Desulfovibrionaceae--7||f__Devosiaceae--7||f__GWC2-55-46--2||f__GWF2-57-35--1||f__Helicobacteraceae--1||f__Holophagaceae--1||f__Lachnospiraceae--7||f__Magnetospirillaceae--4||f__Methylococcaceae--1||f__Rhizobiaceae--2||f__Rhodobacteraceae--16||f__Ruminococcaceae--2||f__Sphingomonadaceae--2||f__Thioalkalivibrionaceae--1||f__UBA10988--1||f__UBA2294--3||f__WQYP01--1||f__Xanthomonadaceae--2:capture_genus_counter=g__1XD42-69--3||g__Acetatifactor--2||g__Allosediminivita--2||g__Asaia--1||g__Asticcacaulis--1||g__Aureimonas--1||g__Azospirillum--1||g__BM707--3||g__Devosia--4||g__Devosia_A--3||g__Duganella--1||g__GUT77--10||g__GWF2-57-35--1||g__Geothrix--1||g__Helicobacter_E--1||g__JACRCL01--1||g__JACRDC01--1||g__JACRFY01--4||g__JACRLF01--1||g__LMUX01--1||g__Lacrimispora--1||g__Marinibacterium--13||g__Methylobacterium--4||g__Methylogaea--1||g__Novosphingobium--1||g__Paraburkholderia--1||g__Phenylobacterium--1||g__RGIG7193--1||g__Rhizobium--1||g__Roseovarius--1||g__Solidesulfovibrio--6||g__Sphingomonas--1||g__Stenotrophomonas--1||g__Thioalkalivibrio--1||g__UBA10988--1||g__UBA1405--2||g__UBA6814--1||g__WQYP01--1||g__Xanthomonas--1:capture_order_counter=o__Acetobacterales--1||o__Azospirillales--1||o__Burkholderiales--3||o__Campylobacterales--1||o__Caulobacterales--2||o__Chitinivibrionales--10||o__Desulfarculales--1||o__Desulfovibrionales--7||o__Desulfuromonadales--3||o__Ectothiorhodospirales--1||o__GWC2-55-46--2||o__Holophagales--1||o__LD1-PB3--1||o__Lachnospirales--7||o__Methylococcales--1||o__Oscillospirales--2||o__Rhizobiales--13||o__Rhodobacterales--16||o__Rhodospirillales--4||o__Sphingomonadales--2||o__UBA10988--1||o__WQYP01--1||o__Xanthomonadales--2:capture_phylum_counter=p__Acidobacteriota--1||p__Armatimonadota--1||p__Campylobacterota--1||p__Desulfobacterota--6||p__Desulfobacterota_I--7||p__Fibrobacterota--10||p__Firmicutes_A--9||p__Planctomycetota--1||p__Proteobacteria--46||p__Verrucomicrobiota--1:capture_species_counter=s__1XD42-69 sp910586725--3||s__Acetatifactor muris--2||s__Allosediminivita pacifica--2||s__Asaia bogorensis--1||s__Asticcacaulis endophyticus--1||s__Aureimonas ureilytica_A--1||s__Azospirillum oleiclasticum--1||s__BM707 sp002869615--3||s__Devosia limi--1||s__Devosia sp001427605--1||s__Devosia sp001899045--1||s__Devosia sp005222805--1||s__Devosia_A sp016713105--3||s__Duganella sp003416895--1||s__GUT77 sp009786415--10||s__GWF2-57-35 sp001804865--1||s__Geothrix sp017859995--1||s__Helicobacter_E suis_B--1||s__JACRCL01 sp016219015--1||s__JACRDC01 sp016208115--1||s__JACRFY01 sp016212565--4||s__JACRLF01 sp016235365--1||s__LMUX01 sp009765705--1||s__Lacrimispora sphenoides_A--1||s__Marinibacterium sp003217735--13||s__Methylobacterium sp001425465--3||s__Methylobacterium sp011043735--1||s__Methylogaea oryzae--1||s__Novosphingobium sp002280675--1||s__Paraburkholderia graminis--1||s__Phenylobacterium sp001557235--1||s__RGIG7193 sp910586125--1||s__Rhizobium tumorigenes--1||s__Roseovarius indicus--1||s__Solidesulfovibrio magneticus_A--6||s__Sphingomonas elodea_A--1||s__Stenotrophomonas sp002329155--1||s__Thioalkalivibrio halophilus--1||s__UBA10988 sp016235455--1||s__UBA1405 sp910589145--2||s__UBA6814 sp002452635--1||s__WQYP01 sp903868035--1||s__Xanthomonas melonis--1:evalue_avg=9.810210719532443e-45:evalue_max=2.41e-43:evalue_min=1.7e-73:evalue_std=4.317473100218711e-44:evalue_sum=3.139267430250382e-43:gapopen_avg=0.15625:gapopen_max=2.0:gapopen_min=0.0:gapopen_std=0.447889315243931:gapopen_sum=5.0:gtdb_class_counter=:gtdb_domain_counter=:gtdb_family_counter=:gtdb_genus_counter=:gtdb_order_counter=:gtdb_phylum_counter=:gtdb_species_counter=:heptad_counter=MCP-34H--82||MCP-36H--1:lbd_counter=:length_avg=101.84375:length_max=129.0:length_min=80.0:length_std=12.339575396574306:length_sum=3259.0:mismatch_avg=1.96875:mismatch_max=13.0:mismatch_min=0.0:mismatch_std=2.6577261078817225:mismatch_sum=63.0:name=N1058184:qcovhsp_avg=99.58125:qcovhsp_max=100.0:qcovhsp_min=95.2:qcovhsp_std=1.034076649058971:qcovhsp_sum=3186.6:qend_avg=102.21875:qend_max=129.0:qend_min=81.0:qend_std=12.525417705995972:qend_sum=3271.0:qstart_avg=1.40625:qstart_max=7.0:qstart_min=1.0:qstart_std=1.187553054841979:qstart_sum=45.0:ref_name_counter=GB_GCA_002279705.1_protein.faa_NCCO01000255.1_1@PF00015_full_PFAM.432.607--1||GB_GCA_017307565.1_protein.faa_JAFKHD010000329.1_20@PF00015_full_PFAM.353.527--1||GB_GCA_017307565.1_protein.faa_JAFKHD010000389.1_1@PF00015_full_PFAM.448.611--17||RS_GCF_001426345.1_protein.faa_NZ_LMEM01000013.1_153@PF00015_full_PFAM.1.158--5||RS_GCF_001427605.1_protein.faa_NZ_LMGZ01000022.1_206@PF00015_full_PFAM.351.531--4||RS_GCF_007859655.1_protein.faa_NZ_CP042304.1_4324@PF00015_full_PFAM.427.625--1||RS_GCF_014873135.1_protein.faa_NZ_JADBCR010000003.1_15@PF00015_full_PFAM.484.666--3:scovhsp_avg=60.884375:scovhsp_max=79.1:scovhsp_min=50.0:scovhsp_std=8.683767183659405:scovhsp_sum=1948.3:send_avg=130.34375:send_max=148.0:send_min=99.0:send_std=20.768477004748668:send_sum=4171.0:sstart_avg=29.625:sstart_max=61.0:sstart_min=8.0:sstart_std=15.043485354561398:sstart_sum=948.0])0:1.8e-08[&&NHX:Sample_counter=rhizpot1--13||rhizpot2--2||rhizpot3--14||rhiztom1--12||rhiztom2--20||rhiztom3--24:Type_counter=capture--85:besthit_avg=98.05882352941177:besthit_max=100.0:besthit_min=89.9:besthit_std=2.3094165138798806:besthit_sum=3334.0:bitscore_avg=171.2941176470588:bitscore_max=217.0:bitscore_min=139.0:bitscore_std=21.38326931911064:bitscore_sum=5824.0:capture_class_counter=c__Alphaproteobacteria--41||c__Campylobacteria--1||c__Chitinivibrionia--10||c__Clostridia--9||c__Desulfarculia--1||c__Desulfovibrionia--7||c__Desulfuromonadia--3||c__GWC2-55-46--2||c__Gammaproteobacteria--7||c__Holophagae--1||c__Kiritimatiellae--1||c__Phycisphaerae--1||c__UBA10988--1:capture_domain_counter=d__Bacteria--85:capture_family_counter=f__Acetobacteraceae--1||f__Azospirillaceae--1||f__Beijerinckiaceae--4||f__Burkholderiaceae--3||f__Caulobacteraceae--3||f__Chitinispirillaceae--10||f__Desulfarculaceae--1||f__Desulfovibrionaceae--7||f__Devosiaceae--7||f__GWC2-55-46--2||f__GWF2-57-35--1||f__Helicobacteraceae--1||f__Holophagaceae--1||f__Lachnospiraceae--7||f__Magnetospirillaceae--4||f__Methylococcaceae--1||f__Pleomorphomonadaceae--1||f__Rhizobiaceae--2||f__Rhodobacteraceae--16||f__Ruminococcaceae--2||f__Sphingomonadaceae--2||f__Thioalkalivibrionaceae--1||f__UBA10988--1||f__UBA2294--3||f__WQYP01--1||f__Xanthomonadaceae--2:capture_genus_counter=g__1XD42-69--3||g__Acetatifactor--2||g__Allosediminivita--2||g__Asaia--1||g__Asticcacaulis--2||g__Aureimonas--1||g__Azospirillum--1||g__BM707--3||g__Devosia--4||g__Devosia_A--3||g__Duganella--1||g__GUT77--10||g__GWF2-57-35--1||g__Geothrix--1||g__Helicobacter_E--1||g__JACRCL01--1||g__JACRDC01--1||g__JACRFY01--4||g__JACRLF01--1||g__LMUX01--1||g__Lacrimispora--1||g__Marinibacterium--13||g__Methylobacterium--4||g__Methylogaea--1||g__Novosphingobium--1||g__Paraburkholderia--1||g__Phenylobacterium--1||g__Pleomorphomonas--1||g__RGIG7193--1||g__Rhizobium--1||g__Roseovarius--1||g__Solidesulfovibrio--6||g__Sphingomonas--1||g__Stenotrophomonas--1||g__Thioalkalivibrio--1||g__UBA10988--1||g__UBA1405--2||g__UBA6814--1||g__WQYP01--1||g__Xanthomonas--1:capture_order_counter=o__Acetobacterales--1||o__Azospirillales--1||o__Burkholderiales--3||o__Campylobacterales--1||o__Caulobacterales--3||o__Chitinivibrionales--10||o__Desulfarculales--1||o__Desulfovibrionales--7||o__Desulfuromonadales--3||o__Ectothiorhodospirales--1||o__GWC2-55-46--2||o__Holophagales--1||o__LD1-PB3--1||o__Lachnospirales--7||o__Methylococcales--1||o__Oscillospirales--2||o__Rhizobiales--14||o__Rhodobacterales--16||o__Rhodospirillales--4||o__Sphingomonadales--2||o__UBA10988--1||o__WQYP01--1||o__Xanthomonadales--2:capture_phylum_counter=p__Acidobacteriota--1||p__Armatimonadota--1||p__Campylobacterota--1||p__Desulfobacterota--6||p__Desulfobacterota_I--7||p__Fibrobacterota--10||p__Firmicutes_A--9||p__Planctomycetota--1||p__Proteobacteria--48||p__Verrucomicrobiota--1:capture_species_counter=s__1XD42-69 sp910586725--3||s__Acetatifactor muris--2||s__Allosediminivita pacifica--2||s__Asaia bogorensis--1||s__Asticcacaulis endophyticus--2||s__Aureimonas ureilytica_A--1||s__Azospirillum oleiclasticum--1||s__BM707 sp002869615--3||s__Devosia limi--1||s__Devosia sp001427605--1||s__Devosia sp001899045--1||s__Devosia sp005222805--1||s__Devosia_A sp016713105--3||s__Duganella sp003416895--1||s__GUT77 sp009786415--10||s__GWF2-57-35 sp001804865--1||s__Geothrix sp017859995--1||s__Helicobacter_E suis_B--1||s__JACRCL01 sp016219015--1||s__JACRDC01 sp016208115--1||s__JACRFY01 sp016212565--4||s__JACRLF01 sp016235365--1||s__LMUX01 sp009765705--1||s__Lacrimispora sphenoides_A--1||s__Marinibacterium sp003217735--13||s__Methylobacterium sp001425465--3||s__Methylobacterium sp011043735--1||s__Methylogaea oryzae--1||s__Novosphingobium sp002280675--1||s__Paraburkholderia graminis--1||s__Phenylobacterium sp001557235--1||s__Pleomorphomonas sp011759535--1||s__RGIG7193 sp910586125--1||s__Rhizobium tumorigenes--1||s__Roseovarius indicus--1||s__Solidesulfovibrio magneticus_A--6||s__Sphingomonas elodea_A--1||s__Stenotrophomonas sp002329155--1||s__Thioalkalivibrio halophilus--1||s__UBA10988 sp016235455--1||s__UBA1405 sp910589145--2||s__UBA6814 sp002452635--1||s__WQYP01 sp903868035--1||s__Xanthomonas melonis--1:evalue_avg=9.233139508089359e-45:evalue_max=2.41e-43:evalue_min=1.7e-73:evalue_std=4.191150033613081e-44:evalue_sum=3.139267432750382e-43:gapopen_avg=0.14705882352941177:gapopen_max=2.0:gapopen_min=0.0:gapopen_std=0.4357058321763818:gapopen_sum=5.0:gtdb_class_counter=:gtdb_domain_counter=:gtdb_family_counter=:gtdb_genus_counter=:gtdb_order_counter=:gtdb_phylum_counter=:gtdb_species_counter=:heptad_counter=MCP-34H--84||MCP-36H--1:lbd_counter=:length_avg=101.32352941176471:length_max=129.0:length_min=80.0:length_std=12.144884415621489:length_sum=3445.0:mismatch_avg=1.8529411764705883:mismatch_max=13.0:mismatch_min=0.0:mismatch_std=2.6184931236990443:mismatch_sum=63.0:name=N1058185:qcovhsp_avg=99.60588235294118:qcovhsp_max=100.0:qcovhsp_min=95.2:qcovhsp_std=1.0072287743713275:qcovhsp_sum=3386.6:qend_avg=101.67647058823529:qend_max=129.0:qend_min=81.0:qend_std=12.337969451902465:qend_sum=3457.0:qstart_avg=1.3823529411764706:qstart_max=7.0:qstart_min=1.0:qstart_std=1.1550864032315857:qstart_sum=47.0:ref_name_counter=GB_GCA_002279705.1_protein.faa_NCCO01000255.1_1@PF00015_full_PFAM.432.607--1||GB_GCA_017307565.1_protein.faa_JAFKHD010000329.1_20@PF00015_full_PFAM.353.527--1||GB_GCA_017307565.1_protein.faa_JAFKHD010000389.1_1@PF00015_full_PFAM.448.611--19||RS_GCF_001426345.1_protein.faa_NZ_LMEM01000013.1_153@PF00015_full_PFAM.1.158--5||RS_GCF_001427605.1_protein.faa_NZ_LMGZ01000022.1_206@PF00015_full_PFAM.351.531--4||RS_GCF_007859655.1_protein.faa_NZ_CP042304.1_4324@PF00015_full_PFAM.427.625--1||RS_GCF_014873135.1_protein.faa_NZ_JADBCR010000003.1_15@PF00015_full_PFAM.484.666--3:scovhsp_avg=60.661764705882355:scovhsp_max=79.1:scovhsp_min=50.0:scovhsp_std=8.464901320582623:scovhsp_sum=2062.5:send_avg=131.38235294117646:send_max=148.0:send_min=99.0:send_std=20.566248764305417:send_sum=4467.0:sstart_avg=31.176470588235293:sstart_max=61.0:sstart_min=8.0:sstart_std=15.8830395309441:sstart_sum=1060.0])0:5e-09[&&NHX:Sample_counter=rhizpot1--13||rhizpot2--2||rhizpot3--14||rhiztom1--13||rhiztom2--20||rhiztom3--24:Type_counter=capture--86:besthit_avg=98.04571428571428:besthit_max=100.0:besthit_min=89.9:besthit_std=2.276522484371445:besthit_sum=3431.6:bitscore_avg=170.11428571428573:bitscore_max=217.0:bitscore_min=130.0:bitscore_std=22.19270074566308:bitscore_sum=5954.0:capture_class_counter=c__Alphaproteobacteria--42||c__Campylobacteria--1||c__Chitinivibrionia--10||c__Clostridia--9||c__Desulfarculia--1||c__Desulfovibrionia--7||c__Desulfuromonadia--3||c__GWC2-55-46--2||c__Gammaproteobacteria--7||c__Holophagae--1||c__Kiritimatiellae--1||c__Phycisphaerae--1||c__UBA10988--1:capture_domain_counter=d__Bacteria--86:capture_family_counter=f__Acetobacteraceae--1||f__Azospirillaceae--1||f__Beijerinckiaceae--4||f__Burkholderiaceae--3||f__Caulobacteraceae--3||f__Chitinispirillaceae--10||f__Desulfarculaceae--1||f__Desulfovibrionaceae--7||f__Devosiaceae--8||f__GWC2-55-46--2||f__GWF2-57-35--1||f__Helicobacteraceae--1||f__Holophagaceae--1||f__Lachnospiraceae--7||f__Magnetospirillaceae--4||f__Methylococcaceae--1||f__Pleomorphomonadaceae--1||f__Rhizobiaceae--2||f__Rhodobacteraceae--16||f__Ruminococcaceae--2||f__Sphingomonadaceae--2||f__Thioalkalivibrionaceae--1||f__UBA10988--1||f__UBA2294--3||f__WQYP01--1||f__Xanthomonadaceae--2:capture_genus_counter=g__1XD42-69--3||g__Acetatifactor--2||g__Allosediminivita--2||g__Asaia--1||g__Asticcacaulis--2||g__Aureimonas--1||g__Azospirillum--1||g__BM707--3||g__Devosia--5||g__Devosia_A--3||g__Duganella--1||g__GUT77--10||g__GWF2-57-35--1||g__Geothrix--1||g__Helicobacter_E--1||g__JACRCL01--1||g__JACRDC01--1||g__JACRFY01--4||g__JACRLF01--1||g__LMUX01--1||g__Lacrimispora--1||g__Marinibacterium--13||g__Methylobacterium--4||g__Methylogaea--1||g__Novosphingobium--1||g__Paraburkholderia--1||g__Phenylobacterium--1||g__Pleomorphomonas--1||g__RGIG7193--1||g__Rhizobium--1||g__Roseovarius--1||g__Solidesulfovibrio--6||g__Sphingomonas--1||g__Stenotrophomonas--1||g__Thioalkalivibrio--1||g__UBA10988--1||g__UBA1405--2||g__UBA6814--1||g__WQYP01--1||g__Xanthomonas--1:capture_order_counter=o__Acetobacterales--1||o__Azospirillales--1||o__Burkholderiales--3||o__Campylobacterales--1||o__Caulobacterales--3||o__Chitinivibrionales--10||o__Desulfarculales--1||o__Desulfovibrionales--7||o__Desulfuromonadales--3||o__Ectothiorhodospirales--1||o__GWC2-55-46--2||o__Holophagales--1||o__LD1-PB3--1||o__Lachnospirales--7||o__Methylococcales--1||o__Oscillospirales--2||o__Rhizobiales--15||o__Rhodobacterales--16||o__Rhodospirillales--4||o__Sphingomonadales--2||o__UBA10988--1||o__WQYP01--1||o__Xanthomonadales--2:capture_phylum_counter=p__Acidobacteriota--1||p__Armatimonadota--1||p__Campylobacterota--1||p__Desulfobacterota--6||p__Desulfobacterota_I--7||p__Fibrobacterota--10||p__Firmicutes_A--9||p__Planctomycetota--1||p__Proteobacteria--49||p__Verrucomicrobiota--1:capture_species_counter=s__1XD42-69 sp910586725--3||s__Acetatifactor muris--2||s__Allosediminivita pacifica--2||s__Asaia bogorensis--1||s__Asticcacaulis endophyticus--2||s__Aureimonas ureilytica_A--1||s__Azospirillum oleiclasticum--1||s__BM707 sp002869615--3||s__Devosia limi--1||s__Devosia sp001427605--1||s__Devosia sp001899045--1||s__Devosia sp005222805--1||s__Devosia sp016411825--1||s__Devosia_A sp016713105--3||s__Duganella sp003416895--1||s__GUT77 sp009786415--10||s__GWF2-57-35 sp001804865--1||s__Geothrix sp017859995--1||s__Helicobacter_E suis_B--1||s__JACRCL01 sp016219015--1||s__JACRDC01 sp016208115--1||s__JACRFY01 sp016212565--4||s__JACRLF01 sp016235365--1||s__LMUX01 sp009765705--1||s__Lacrimispora sphenoides_A--1||s__Marinibacterium sp003217735--13||s__Methylobacterium sp001425465--3||s__Methylobacterium sp011043735--1||s__Methylogaea oryzae--1||s__Novosphingobium sp002280675--1||s__Paraburkholderia graminis--1||s__Phenylobacterium sp001557235--1||s__Pleomorphomonas sp011759535--1||s__RGIG7193 sp910586125--1||s__Rhizobium tumorigenes--1||s__Roseovarius indicus--1||s__Solidesulfovibrio magneticus_A--6||s__Sphingomonas elodea_A--1||s__Stenotrophomonas sp002329155--1||s__Thioalkalivibrio halophilus--1||s__UBA10988 sp016235455--1||s__UBA1405 sp910589145--2||s__UBA6814 sp002452635--1||s__WQYP01 sp903868035--1||s__Xanthomonas melonis--1:evalue_avg=1.8123255049807854e-41:evalue_max=6.34e-40:evalue_min=1.7e-73:evalue_std=1.0716400676882431e-40:evalue_sum=6.343139267432749e-40:gapopen_avg=0.17142857142857143:gapopen_max=2.0:gapopen_min=0.0:gapopen_std=0.45281565433046006:gapopen_sum=6.0:gtdb_class_counter=:gtdb_domain_counter=:gtdb_family_counter=:gtdb_genus_counter=:gtdb_order_counter=:gtdb_phylum_counter=:gtdb_species_counter=:heptad_counter=MCP-34H--85||MCP-36H--1:lbd_counter=:length_avg=100.77142857142857:length_max=129.0:length_min=80.0:length_std=12.40276466875718:length_sum=3527.0:mismatch_avg=1.8285714285714285:mismatch_max=13.0:mismatch_min=0.0:mismatch_std=2.5837241052598556:mismatch_sum=64.0:name=N1058186:qcovhsp_avg=99.61714285714285:qcovhsp_max=100.0:qcovhsp_min=95.2:qcovhsp_std=0.9945397144898123:qcovhsp_sum=3486.6:qend_avg=101.08571428571429:qend_max=129.0:qend_min=81.0:qend_std=12.647648999323314:qend_sum=3538.0:qstart_avg=1.3714285714285714:qstart_max=7.0:qstart_min=1.0:qstart_std=1.1398068537544184:qstart_sum=48.0:ref_name_counter=GB_GCA_002279705.1_protein.faa_NCCO01000255.1_1@PF00015_full_PFAM.432.607--1||GB_GCA_017307565.1_protein.faa_JAFKHD010000329.1_20@PF00015_full_PFAM.353.527--1||GB_GCA_017307565.1_protein.faa_JAFKHD010000389.1_1@PF00015_full_PFAM.448.611--20||RS_GCF_001426345.1_protein.faa_NZ_LMEM01000013.1_153@PF00015_full_PFAM.1.158--5||RS_GCF_001427605.1_protein.faa_NZ_LMGZ01000022.1_206@PF00015_full_PFAM.351.531--4||RS_GCF_007859655.1_protein.faa_NZ_CP042304.1_4324@PF00015_full_PFAM.427.625--1||RS_GCF_014873135.1_protein.faa_NZ_JADBCR010000003.1_15@PF00015_full_PFAM.484.666--3:scovhsp_avg=60.36571428571429:scovhsp_max=79.1:scovhsp_min=50.0:scovhsp_std=8.521424309873765:scovhsp_sum=2112.8:send_avg=130.17142857142858:send_max=148.0:send_min=89.0:send_std=21.49074453899483:send_sum=4556.0:sstart_avg=30.514285714285716:sstart_max=61.0:sstart_min=8.0:sstart_std=16.130663945657385:sstart_sum=1068.0],(8b11213a-65a4-48d7-a82f-b8e6abd6ccb5_6@MCPsignal.295.364:0.0340459[&&NHX:Sample=rhiztom2:Type=capture:capture_class=c__Clostridia:capture_domain=d__Bacteria:capture_family=f__Oscillospiraceae:capture_genus=g__Dysosmobacter:capture_order=o__Oscillospirales:capture_phylum=p__Firmicutes_A:capture_species=s__Dysosmobacter sp910583785:heptad=MCP-34H],f8dbaadd-e906-4668-b30e-3708976971bf_5@MCPsignal.209.313:5e-09[&&NHX:Sample=rhizpot3:Type=capture:besthit=99.0:bitscore=180.0:capture_class=c__Alphaproteobacteria:capture_domain=d__Bacteria:capture_family=f__Rhodobacteraceae:capture_genus=g__Allosediminivita:capture_order=o__Rhodobacterales:capture_phylum=p__Proteobacteria:capture_species=s__Allosediminivita pacifica:evalue=2.78e-59:gapopen=0.0:heptad=MCP-34H:length=104.0:mismatch=1.0:qcovhsp=100.0:qend=104.0:qstart=1.0:ref_name=GB_GCA_017307565.1_protein.faa_JAFKHD010000389.1_1@PF00015_full_PFAM.448.611:scovhsp=63.8:send=148.0:sstart=45.0])0.849:0.00919934[&&NHX:Sample_counter=rhizpot3--1||rhiztom2--1:Type_counter=capture--2:besthit_avg=99.0:besthit_max=99.0:besthit_min=99.0:besthit_std=0:besthit_sum=99.0:bitscore_avg=180.0:bitscore_max=180.0:bitscore_min=180.0:bitscore_std=0:bitscore_sum=180.0:capture_class_counter=c__Alphaproteobacteria--1||c__Clostridia--1:capture_domain_counter=d__Bacteria--2:capture_family_counter=f__Oscillospiraceae--1||f__Rhodobacteraceae--1:capture_genus_counter=g__Allosediminivita--1||g__Dysosmobacter--1:capture_order_counter=o__Oscillospirales--1||o__Rhodobacterales--1:capture_phylum_counter=p__Firmicutes_A--1||p__Proteobacteria--1:capture_species_counter=s__Allosediminivita pacifica--1||s__Dysosmobacter sp910583785--1:evalue_avg=2.78e-59:evalue_max=2.78e-59:evalue_min=2.78e-59:evalue_std=0:evalue_sum=2.78e-59:gapopen_avg=0.0:gapopen_max=0.0:gapopen_min=0.0:gapopen_std=0:gapopen_sum=0.0:gtdb_class_counter=:gtdb_domain_counter=:gtdb_family_counter=:gtdb_genus_counter=:gtdb_order_counter=:gtdb_phylum_counter=:gtdb_species_counter=:heptad_counter=MCP-34H--2:lbd_counter=:length_avg=104.0:length_max=104.0:length_min=104.0:length_std=0:length_sum=104.0:mismatch_avg=1.0:mismatch_max=1.0:mismatch_min=1.0:mismatch_std=0:mismatch_sum=1.0:name=N1058189:qcovhsp_avg=100.0:qcovhsp_max=100.0:qcovhsp_min=100.0:qcovhsp_std=0:qcovhsp_sum=100.0:qend_avg=104.0:qend_max=104.0:qend_min=104.0:qend_std=0:qend_sum=104.0:qstart_avg=1.0:qstart_max=1.0:qstart_min=1.0:qstart_std=0:qstart_sum=1.0:ref_name_counter=GB_GCA_017307565.1_protein.faa_JAFKHD010000389.1_1@PF00015_full_PFAM.448.611--1:scovhsp_avg=63.8:scovhsp_max=63.8:scovhsp_min=63.8:scovhsp_std=0:scovhsp_sum=63.8:send_avg=148.0:send_max=148.0:send_min=148.0:send_std=0:send_sum=148.0:sstart_avg=45.0:sstart_max=45.0:sstart_min=45.0:sstart_std=0:sstart_sum=45.0])0:5e-09[&&NHX:Sample_counter=rhizpot1--13||rhizpot2--2||rhizpot3--15||rhiztom1--13||rhiztom2--21||rhiztom3--24:Type_counter=capture--88:besthit_avg=98.07222222222224:besthit_max=100.0:besthit_min=89.9:besthit_std=2.249394980384231:besthit_sum=3530.6000000000004:bitscore_avg=170.38888888888889:bitscore_max=217.0:bitscore_min=130.0:bitscore_std=21.935330637096175:bitscore_sum=6134.0:capture_class_counter=c__Alphaproteobacteria--43||c__Campylobacteria--1||c__Chitinivibrionia--10||c__Clostridia--10||c__Desulfarculia--1||c__Desulfovibrionia--7||c__Desulfuromonadia--3||c__GWC2-55-46--2||c__Gammaproteobacteria--7||c__Holophagae--1||c__Kiritimatiellae--1||c__Phycisphaerae--1||c__UBA10988--1:capture_domain_counter=d__Bacteria--88:capture_family_counter=f__Acetobacteraceae--1||f__Azospirillaceae--1||f__Beijerinckiaceae--4||f__Burkholderiaceae--3||f__Caulobacteraceae--3||f__Chitinispirillaceae--10||f__Desulfarculaceae--1||f__Desulfovibrionaceae--7||f__Devosiaceae--8||f__GWC2-55-46--2||f__GWF2-57-35--1||f__Helicobacteraceae--1||f__Holophagaceae--1||f__Lachnospiraceae--7||f__Magnetospirillaceae--4||f__Methylococcaceae--1||f__Oscillospiraceae--1||f__Pleomorphomonadaceae--1||f__Rhizobiaceae--2||f__Rhodobacteraceae--17||f__Ruminococcaceae--2||f__Sphingomonadaceae--2||f__Thioalkalivibrionaceae--1||f__UBA10988--1||f__UBA2294--3||f__WQYP01--1||f__Xanthomonadaceae--2:capture_genus_counter=g__1XD42-69--3||g__Acetatifactor--2||g__Allosediminivita--3||g__Asaia--1||g__Asticcacaulis--2||g__Aureimonas--1||g__Azospirillum--1||g__BM707--3||g__Devosia--5||g__Devosia_A--3||g__Duganella--1||g__Dysosmobacter--1||g__GUT77--10||g__GWF2-57-35--1||g__Geothrix--1||g__Helicobacter_E--1||g__JACRCL01--1||g__JACRDC01--1||g__JACRFY01--4||g__JACRLF01--1||g__LMUX01--1||g__Lacrimispora--1||g__Marinibacterium--13||g__Methylobacterium--4||g__Methylogaea--1||g__Novosphingobium--1||g__Paraburkholderia--1||g__Phenylobacterium--1||g__Pleomorphomonas--1||g__RGIG7193--1||g__Rhizobium--1||g__Roseovarius--1||g__Solidesulfovibrio--6||g__Sphingomonas--1||g__Stenotrophomonas--1||g__Thioalkalivibrio--1||g__UBA10988--1||g__UBA1405--2||g__UBA6814--1||g__WQYP01--1||g__Xanthomonas--1:capture_order_counter=o__Acetobacterales--1||o__Azospirillales--1||o__Burkholderiales--3||o__Campylobacterales--1||o__Caulobacterales--3||o__Chitinivibrionales--10||o__Desulfarculales--1||o__Desulfovibrionales--7||o__Desulfuromonadales--3||o__Ectothiorhodospirales--1||o__GWC2-55-46--2||o__Holophagales--1||o__LD1-PB3--1||o__Lachnospirales--7||o__Methylococcales--1||o__Oscillospirales--3||o__Rhizobiales--15||o__Rhodobacterales--17||o__Rhodospirillales--4||o__Sphingomonadales--2||o__UBA10988--1||o__WQYP01--1||o__Xanthomonadales--2:capture_phylum_counter=p__Acidobacteriota--1||p__Armatimonadota--1||p__Campylobacterota--1||p__Desulfobacterota--6||p__Desulfobacterota_I--7||p__Fibrobacterota--10||p__Firmicutes_A--10||p__Planctomycetota--1||p__Proteobacteria--50||p__Verrucomicrobiota--1:capture_species_counter=s__1XD42-69 sp910586725--3||s__Acetatifactor muris--2||s__Allosediminivita pacifica--3||s__Asaia bogorensis--1||s__Asticcacaulis endophyticus--2||s__Aureimonas ureilytica_A--1||s__Azospirillum oleiclasticum--1||s__BM707 sp002869615--3||s__Devosia limi--1||s__Devosia sp001427605--1||s__Devosia sp001899045--1||s__Devosia sp005222805--1||s__Devosia sp016411825--1||s__Devosia_A sp016713105--3||s__Duganella sp003416895--1||s__Dysosmobacter sp910583785--1||s__GUT77 sp009786415--10||s__GWF2-57-35 sp001804865--1||s__Geothrix sp017859995--1||s__Helicobacter_E suis_B--1||s__JACRCL01 sp016219015--1||s__JACRDC01 sp016208115--1||s__JACRFY01 sp016212565--4||s__JACRLF01 sp016235365--1||s__LMUX01 sp009765705--1||s__Lacrimispora sphenoides_A--1||s__Marinibacterium sp003217735--13||s__Methylobacterium sp001425465--3||s__Methylobacterium sp011043735--1||s__Methylogaea oryzae--1||s__Novosphingobium sp002280675--1||s__Paraburkholderia graminis--1||s__Phenylobacterium sp001557235--1||s__Pleomorphomonas sp011759535--1||s__RGIG7193 sp910586125--1||s__Rhizobium tumorigenes--1||s__Roseovarius indicus--1||s__Solidesulfovibrio magneticus_A--6||s__Sphingomonas elodea_A--1||s__Stenotrophomonas sp002329155--1||s__Thioalkalivibrio halophilus--1||s__UBA10988 sp016235455--1||s__UBA1405 sp910589145--2||s__UBA6814 sp002452635--1||s__WQYP01 sp903868035--1||s__Xanthomonas melonis--1:evalue_avg=1.7619831298424303e-41:evalue_max=6.34e-40:evalue_min=1.7e-73:evalue_std=1.0566517962562006e-40:evalue_sum=6.343139267432749e-40:gapopen_avg=0.16666666666666666:gapopen_max=2.0:gapopen_min=0.0:gapopen_std=0.4472135954999579:gapopen_sum=6.0:gtdb_class_counter=:gtdb_domain_counter=:gtdb_family_counter=:gtdb_genus_counter=:gtdb_order_counter=:gtdb_phylum_counter=:gtdb_species_counter=:heptad_counter=MCP-34H--87||MCP-36H--1:lbd_counter=:length_avg=100.86111111111111:length_max=129.0:length_min=80.0:length_std=12.236135659309104:length_sum=3631.0:mismatch_avg=1.8055555555555556:mismatch_max=13.0:mismatch_min=0.0:mismatch_std=2.5502878766853465:mismatch_sum=65.0:name=N1058190:qcovhsp_avg=99.62777777777778:qcovhsp_max=100.0:qcovhsp_min=95.2:qcovhsp_std=0.9823037386270265:qcovhsp_sum=3586.6:qend_avg=101.16666666666667:qend_max=129.0:qend_min=81.0:qend_std=12.475118092770563:qend_sum=3642.0:qstart_avg=1.3611111111111112:qstart_max=7.0:qstart_min=1.0:qstart_std=1.1251102238772055:qstart_sum=49.0:ref_name_counter=GB_GCA_002279705.1_protein.faa_NCCO01000255.1_1@PF00015_full_PFAM.432.607--1||GB_GCA_017307565.1_protein.faa_JAFKHD010000329.1_20@PF00015_full_PFAM.353.527--1||GB_GCA_017307565.1_protein.faa_JAFKHD010000389.1_1@PF00015_full_PFAM.448.611--21||RS_GCF_001426345.1_protein.faa_NZ_LMEM01000013.1_153@PF00015_full_PFAM.1.158--5||RS_GCF_001427605.1_protein.faa_NZ_LMGZ01000022.1_206@PF00015_full_PFAM.351.531--4||RS_GCF_007859655.1_protein.faa_NZ_CP042304.1_4324@PF00015_full_PFAM.427.625--1||RS_GCF_014873135.1_protein.faa_NZ_JADBCR010000003.1_15@PF00015_full_PFAM.484.666--3:scovhsp_avg=60.46111111111112:scovhsp_max=79.1:scovhsp_min=50.0:scovhsp_std=8.41828885828868:scovhsp_sum=2176.6000000000004:send_avg=130.66666666666666:send_max=148.0:send_min=89.0:send_std=21.388915687470327:send_sum=4704.0:sstart_avg=30.916666666666668:sstart_max=61.0:sstart_min=8.0:sstart_std=16.08082265130914:sstart_sum=1113.0],((d897c0e5-19f7-404a-9f61-20b28a3f902c_5@MCPsignal.67.153:0.0173288[&&NHX:Sample=rhizpot1:Type=capture:besthit=96.5:bitscore=145.0:capture_class=c__Alphaproteobacteria:capture_domain=d__Bacteria:capture_family=f__Paracaedibacteraceae:capture_genus=g__Odyssella:capture_order=o__Paracaedibacterales:capture_phylum=p__Proteobacteria:capture_species=s__Odyssella thessalonicensis:evalue=6.52e-46:gapopen=0.0:heptad=MCP-34H:length=86.0:mismatch=3.0:qcovhsp=100.0:qend=86.0:qstart=1.0:ref_name=GB_GCA_017307565.1_protein.faa_JAFKHD010000389.1_1@PF00015_full_PFAM.448.611:scovhsp=52.8:send=148.0:sstart=63.0],(ffd5ea94-b928-45a4-9af3-4df5b15691ea_6@MCPsignal.319.437:5e-09[&&NHX:Sample=rhizpot3:Type=capture:besthit=99.2:bitscore=202.0:capture_class=c__Clostridia:capture_domain=d__Bacteria:capture_family=f__SZUA-584:capture_genus=g__SZUA-584:capture_order=o__Christensenellales:capture_phylum=p__Firmicutes_A:capture_species=s__SZUA-584 sp003249555:evalue=1.46e-67:gapopen=0.0:heptad=MCP-34H:length=118.0:mismatch=1.0:qcovhsp=100.0:qend=118.0:qstart=1.0:ref_name=GB_GCA_017307565.1_protein.faa_JAFKHD010000389.1_1@PF00015_full_PFAM.448.611:scovhsp=72.4:send=148.0:sstart=31.0],84c312b0-4b9d-4d4c-9572-a504618c6040_5@MCPsignal.151.300:0.0251273[&&NHX:Sample=rhiztom1:Type=capture:besthit=97.3:bitscore=238.0:capture_class=c__Alphaproteobacteria:capture_domain=d__Bacteria:capture_family=f__Rhodobacteraceae:capture_genus=g__Allosediminivita:capture_order=o__Rhodobacterales:capture_phylum=p__Proteobacteria:capture_species=s__Allosediminivita pacifica:evalue=2.46e-81:gapopen=1.0:heptad=MCP-34H:length=148.0:mismatch=3.0:qcovhsp=98.7:qend=149.0:qstart=3.0:ref_name=GB_GCA_017307565.1_protein.faa_JAFKHD010000389.1_1@PF00015_full_PFAM.448.611:scovhsp=90.8:send=148.0:sstart=1.0])0:5e-09[&&NHX:Sample_counter=rhizpot3--1||rhiztom1--1:Type_counter=capture--2:besthit_avg=98.25:besthit_max=99.2:besthit_min=97.3:besthit_std=1.3435028842544443:besthit_sum=196.5:bitscore_avg=220.0:bitscore_max=238.0:bitscore_min=202.0:bitscore_std=25.45584412271571:bitscore_sum=440.0:capture_class_counter=c__Alphaproteobacteria--1||c__Clostridia--1:capture_domain_counter=d__Bacteria--2:capture_family_counter=f__Rhodobacteraceae--1||f__SZUA-584--1:capture_genus_counter=g__Allosediminivita--1||g__SZUA-584--1:capture_order_counter=o__Christensenellales--1||o__Rhodobacterales--1:capture_phylum_counter=p__Firmicutes_A--1||p__Proteobacteria--1:capture_species_counter=s__Allosediminivita pacifica--1||s__SZUA-584 sp003249555--1:evalue_avg=7.300000000000123e-68:evalue_max=1.46e-67:evalue_min=2.46e-81:evalue_std=1.032375900532342e-67:evalue_sum=1.4600000000000246e-67:gapopen_avg=0.5:gapopen_max=1.0:gapopen_min=0.0:gapopen_std=0.7071067811865476:gapopen_sum=1.0:gtdb_class_counter=:gtdb_domain_counter=:gtdb_family_counter=:gtdb_genus_counter=:gtdb_order_counter=:gtdb_phylum_counter=:gtdb_species_counter=:heptad_counter=MCP-34H--2:lbd_counter=:length_avg=133.0:length_max=148.0:length_min=118.0:length_std=21.213203435596427:length_sum=266.0:mismatch_avg=2.0:mismatch_max=3.0:mismatch_min=1.0:mismatch_std=1.4142135623730951:mismatch_sum=4.0:name=N1058194:qcovhsp_avg=99.35:qcovhsp_max=100.0:qcovhsp_min=98.7:qcovhsp_std=0.9192388155425097:qcovhsp_sum=198.7:qend_avg=133.5:qend_max=149.0:qend_min=118.0:qend_std=21.920310216782973:qend_sum=267.0:qstart_avg=2.0:qstart_max=3.0:qstart_min=1.0:qstart_std=1.4142135623730951:qstart_sum=4.0:ref_name_counter=GB_GCA_017307565.1_protein.faa_JAFKHD010000389.1_1@PF00015_full_PFAM.448.611--2:scovhsp_avg=81.6:scovhsp_max=90.8:scovhsp_min=72.4:scovhsp_std=13.010764773832468:scovhsp_sum=163.2:send_avg=148.0:send_max=148.0:send_min=148.0:send_std=0.0:send_sum=296.0:sstart_avg=16.0:sstart_max=31.0:sstart_min=1.0:sstart_std=21.213203435596427:sstart_sum=32.0])0.864:0.00497888[&&NHX:Sample_counter=rhizpot1--1||rhizpot3--1||rhiztom1--1:Type_counter=capture--3:besthit_avg=97.66666666666667:besthit_max=99.2:besthit_min=96.5:besthit_std=1.3868429375143165:besthit_sum=293.0:bitscore_avg=195.0:bitscore_max=238.0:bitscore_min=145.0:bitscore_std=46.89349635077342:bitscore_sum=585.0:capture_class_counter=c__Alphaproteobacteria--2||c__Clostridia--1:capture_domain_counter=d__Bacteria--3:capture_family_counter=f__Paracaedibacteraceae--1||f__Rhodobacteraceae--1||f__SZUA-584--1:capture_genus_counter=g__Allosediminivita--1||g__Odyssella--1||g__SZUA-584--1:capture_order_counter=o__Christensenellales--1||o__Paracaedibacterales--1||o__Rhodobacterales--1:capture_phylum_counter=p__Firmicutes_A--1||p__Proteobacteria--2:capture_species_counter=s__Allosediminivita pacifica--1||s__Odyssella thessalonicensis--1||s__SZUA-584 sp003249555--1:evalue_avg=2.1733333333333333e-46:evalue_max=6.52e-46:evalue_min=2.46e-81:evalue_std=3.76432375511636e-46:evalue_sum=6.52e-46:gapopen_avg=0.3333333333333333:gapopen_max=1.0:gapopen_min=0.0:gapopen_std=0.5773502691896258:gapopen_sum=1.0:gtdb_class_counter=:gtdb_domain_counter=:gtdb_family_counter=:gtdb_genus_counter=:gtdb_order_counter=:gtdb_phylum_counter=:gtdb_species_counter=:heptad_counter=MCP-34H--3:lbd_counter=:length_avg=117.33333333333333:length_max=148.0:length_min=86.0:length_std=31.00537587795596:length_sum=352.0:mismatch_avg=2.3333333333333335:mismatch_max=3.0:mismatch_min=1.0:mismatch_std=1.1547005383792515:mismatch_sum=7.0:name=N1058195:qcovhsp_avg=99.56666666666666:qcovhsp_max=100.0:qcovhsp_min=98.7:qcovhsp_std=0.7505553499465119:qcovhsp_sum=298.7:qend_avg=117.66666666666667:qend_max=149.0:qend_min=86.0:qend_std=31.50132272355136:qend_sum=353.0:qstart_avg=1.6666666666666667:qstart_max=3.0:qstart_min=1.0:qstart_std=1.1547005383792517:qstart_sum=5.0:ref_name_counter=GB_GCA_017307565.1_protein.faa_JAFKHD010000389.1_1@PF00015_full_PFAM.448.611--3:scovhsp_avg=72.0:scovhsp_max=90.8:scovhsp_min=52.8:scovhsp_std=19.003157632351524:scovhsp_sum=216.0:send_avg=148.0:send_max=148.0:send_min=148.0:send_std=0.0:send_sum=444.0:sstart_avg=31.666666666666668:sstart_max=63.0:sstart_min=1.0:sstart_std=31.00537587795596:sstart_sum=95.0],((((f76cc651-5459-42f0-9f76-2affb269a425_1@MCPsignal.309.393:5e-09[&&NHX:Sample=rhiztom1:Type=capture:besthit=97.6:bitscore=139.0:capture_class=c__UBA10988:capture_domain=d__Bacteria:capture_family=f__UBA10988:capture_genus=g__UBA10988:capture_order=o__UBA10988:capture_phylum=p__Armatimonadota:capture_species=s__UBA10988 sp016235455:evalue=1.62e-43:gapopen=0.0:heptad=MCP-34H:length=84.0:mismatch=2.0:qcovhsp=100.0:qend=84.0:qstart=1.0:ref_name=GB_GCA_017307565.1_protein.faa_JAFKHD010000389.1_1@PF00015_full_PFAM.448.611:scovhsp=51.5:send=91.0:sstart=8.0],(a7754651-7ae5-4e95-9569-0b7338fb505d_6@MCPsignal.268.340:5e-09[&&NHX:Sample=rhiztom1:Type=capture:capture_class=c__UBA10988:capture_domain=d__Bacteria:capture_family=f__UBA10988:capture_genus=g__UBA10988:capture_order=o__UBA10988:capture_phylum=p__Armatimonadota:capture_species=s__UBA10988 sp016235455:heptad=MCP-34H],((425b35ed-3dbd-4767-9d9d-f3fa06e19401_1@MCPsignal.32.109:5e-09[&&NHX:Sample=rhiztom1:Type=capture:capture_class=c__UBA10988:capture_domain=d__Bacteria:capture_family=f__UBA10988:capture_genus=g__UBA10988:capture_order=o__UBA10988:capture_phylum=p__Armatimonadota:capture_species=s__UBA10988 sp016235455:heptad=MCP-34H],(((9c76c6de-276f-486b-b2c1-ce0395813243_4@MCPsignal.218.288:5e-09[&&NHX:Sample=rhiztom2:Type=capture:capture_class=c__Alphaproteobacteria:capture_domain=d__Bacteria:capture_family=f__Devosiaceae:capture_genus=g__Devosia:capture_order=o__Rhizobiales:capture_phylum=p__Proteobacteria:capture_species=s__Devosia sp001426345:heptad=MCP-34H],8db2b01a-d8dc-457c-a798-bffcf38af6c3_2@MCPsignal.278.368:5e-09[&&NHX:Sample=rhiztom1:Type=capture:besthit=98.9:bitscore=154.0:capture_class=c__Moduliflexia:capture_domain=d__Bacteria:capture_family=f__Moduliflexaceae:capture_genus=g__GCA-2748425:capture_order=o__Moduliflexales:capture_phylum=p__Moduliflexota:capture_species=s__GCA-2748425 sp002748425:evalue=5.32e-49:gapopen=0.0:heptad=MCP-34H:length=90.0:mismatch=1.0:qcovhsp=100.0:qend=90.0:qstart=1.0:ref_name=RS_GCF_001426345.1_protein.faa_NZ_LMEM01000013.1_154@PF00015_full_PFAM.350.527:scovhsp=50.8:send=120.0:sstart=31.0])0.367:5e-09[&&NHX:Sample_counter=rhiztom1--1||rhiztom2--1:Type_counter=capture--2:besthit_avg=98.9:besthit_max=98.9:besthit_min=98.9:besthit_std=0:besthit_sum=98.9:bitscore_avg=154.0:bitscore_max=154.0:bitscore_min=154.0:bitscore_std=0:bitscore_sum=154.0:capture_class_counter=c__Alphaproteobacteria--1||c__Moduliflexia--1:capture_domain_counter=d__Bacteria--2:capture_family_counter=f__Devosiaceae--1||f__Moduliflexaceae--1:capture_genus_counter=g__Devosia--1||g__GCA-2748425--1:capture_order_counter=o__Moduliflexales--1||o__Rhizobiales--1:capture_phylum_counter=p__Moduliflexota--1||p__Proteobacteria--1:capture_species_counter=s__Devosia sp001426345--1||s__GCA-2748425 sp002748425--1:evalue_avg=5.32e-49:evalue_max=5.32e-49:evalue_min=5.32e-49:evalue_std=0:evalue_sum=5.32e-49:gapopen_avg=0.0:gapopen_max=0.0:gapopen_min=0.0:gapopen_std=0:gapopen_sum=0.0:gtdb_class_counter=:gtdb_domain_counter=:gtdb_family_counter=:gtdb_genus_counter=:gtdb_order_counter=:gtdb_phylum_counter=:gtdb_species_counter=:heptad_counter=MCP-34H--2:lbd_counter=:length_avg=90.0:length_max=90.0:length_min=90.0:length_std=0:length_sum=90.0:mismatch_avg=1.0:mismatch_max=1.0:mismatch_min=1.0:mismatch_std=0:mismatch_sum=1.0:name=N1058201:qcovhsp_avg=100.0:qcovhsp_max=100.0:qcovhsp_min=100.0:qcovhsp_std=0:qcovhsp_sum=100.0:qend_avg=90.0:qend_max=90.0:qend_min=90.0:qend_std=0:qend_sum=90.0:qstart_avg=1.0:qstart_max=1.0:qstart_min=1.0:qstart_std=0:qstart_sum=1.0:ref_name_counter=RS_GCF_001426345.1_protein.faa_NZ_LMEM01000013.1_154@PF00015_full_PFAM.350.527--1:scovhsp_avg=50.8:scovhsp_max=50.8:scovhsp_min=50.8:scovhsp_std=0:scovhsp_sum=50.8:send_avg=120.0:send_max=120.0:send_min=120.0:send_std=0:send_sum=120.0:sstart_avg=31.0:sstart_max=31.0:sstart_min=31.0:sstart_std=0:sstart_sum=31.0],0e73a70d-07cc-427b-8522-addf65f2d953_1@MCPsignal.148.224:5e-09[&&NHX:Sample=rhiztom3:Type=capture:capture_class=c__Chitinivibrionia:capture_domain=d__Bacteria:capture_family=f__Chitinispirillaceae:capture_genus=g__GUT77:capture_order=o__Chitinivibrionales:capture_phylum=p__Fibrobacterota:capture_species=s__GUT77 sp009786415:heptad=MCP-34H])0.462:6e-09[&&NHX:Sample_counter=rhiztom1--1||rhiztom2--1||rhiztom3--1:Type_counter=capture--3:besthit_avg=98.9:besthit_max=98.9:besthit_min=98.9:besthit_std=0:besthit_sum=98.9:bitscore_avg=154.0:bitscore_max=154.0:bitscore_min=154.0:bitscore_std=0:bitscore_sum=154.0:capture_class_counter=c__Alphaproteobacteria--1||c__Chitinivibrionia--1||c__Moduliflexia--1:capture_domain_counter=d__Bacteria--3:capture_family_counter=f__Chitinispirillaceae--1||f__Devosiaceae--1||f__Moduliflexaceae--1:capture_genus_counter=g__Devosia--1||g__GCA-2748425--1||g__GUT77--1:capture_order_counter=o__Chitinivibrionales--1||o__Moduliflexales--1||o__Rhizobiales--1:capture_phylum_counter=p__Fibrobacterota--1||p__Moduliflexota--1||p__Proteobacteria--1:capture_species_counter=s__Devosia sp001426345--1||s__GCA-2748425 sp002748425--1||s__GUT77 sp009786415--1:evalue_avg=5.32e-49:evalue_max=5.32e-49:evalue_min=5.32e-49:evalue_std=0:evalue_sum=5.32e-49:gapopen_avg=0.0:gapopen_max=0.0:gapopen_min=0.0:gapopen_std=0:gapopen_sum=0.0:gtdb_class_counter=:gtdb_domain_counter=:gtdb_family_counter=:gtdb_genus_counter=:gtdb_order_counter=:gtdb_phylum_counter=:gtdb_species_counter=:heptad_counter=MCP-34H--3:lbd_counter=:length_avg=90.0:length_max=90.0:length_min=90.0:length_std=0:length_sum=90.0:mismatch_avg=1.0:mismatch_max=1.0:mismatch_min=1.0:mismatch_std=0:mismatch_sum=1.0:name=N1058203:qcovhsp_avg=100.0:qcovhsp_max=100.0:qcovhsp_min=100.0:qcovhsp_std=0:qcovhsp_sum=100.0:qend_avg=90.0:qend_max=90.0:qend_min=90.0:qend_std=0:qend_sum=90.0:qstart_avg=1.0:qstart_max=1.0:qstart_min=1.0:qstart_std=0:qstart_sum=1.0:ref_name_counter=RS_GCF_001426345.1_protein.faa_NZ_LMEM01000013.1_154@PF00015_full_PFAM.350.527--1:scovhsp_avg=50.8:scovhsp_max=50.8:scovhsp_min=50.8:scovhsp_std=0:scovhsp_sum=50.8:send_avg=120.0:send_max=120.0:send_min=120.0:send_std=0:send_sum=120.0:sstart_avg=31.0:sstart_max=31.0:sstart_min=31.0:sstart_std=0:sstart_sum=31.0],e0e57e46-5067-4b54-92e7-c35b6e7a92dd_2@MCPsignal.26.99:5e-09[&&NHX:Sample=rhiztom3:Type=capture:capture_class=c__Chitinivibrionia:capture_domain=d__Bacteria:capture_family=f__Chitinispirillaceae:capture_genus=g__GUT77:capture_order=o__Chitinivibrionales:capture_phylum=p__Fibrobacterota:capture_species=s__GUT77 sp009786415:heptad=MCP-34H])0.622:5e-09[&&NHX:Sample_counter=rhiztom1--1||rhiztom2--1||rhiztom3--2:Type_counter=capture--4:besthit_avg=98.9:besthit_max=98.9:besthit_min=98.9:besthit_std=0:besthit_sum=98.9:bitscore_avg=154.0:bitscore_max=154.0:bitscore_min=154.0:bitscore_std=0:bitscore_sum=154.0:capture_class_counter=c__Alphaproteobacteria--1||c__Chitinivibrionia--2||c__Moduliflexia--1:capture_domain_counter=d__Bacteria--4:capture_family_counter=f__Chitinispirillaceae--2||f__Devosiaceae--1||f__Moduliflexaceae--1:capture_genus_counter=g__Devosia--1||g__GCA-2748425--1||g__GUT77--2:capture_order_counter=o__Chitinivibrionales--2||o__Moduliflexales--1||o__Rhizobiales--1:capture_phylum_counter=p__Fibrobacterota--2||p__Moduliflexota--1||p__Proteobacteria--1:capture_species_counter=s__Devosia sp001426345--1||s__GCA-2748425 sp002748425--1||s__GUT77 sp009786415--2:evalue_avg=5.32e-49:evalue_max=5.32e-49:evalue_min=5.32e-49:evalue_std=0:evalue_sum=5.32e-49:gapopen_avg=0.0:gapopen_max=0.0:gapopen_min=0.0:gapopen_std=0:gapopen_sum=0.0:gtdb_class_counter=:gtdb_domain_counter=:gtdb_family_counter=:gtdb_genus_counter=:gtdb_order_counter=:gtdb_phylum_counter=:gtdb_species_counter=:heptad_counter=MCP-34H--4:lbd_counter=:length_avg=90.0:length_max=90.0:length_min=90.0:length_std=0:length_sum=90.0:mismatch_avg=1.0:mismatch_max=1.0:mismatch_min=1.0:mismatch_std=0:mismatch_sum=1.0:name=N1058205:qcovhsp_avg=100.0:qcovhsp_max=100.0:qcovhsp_min=100.0:qcovhsp_std=0:qcovhsp_sum=100.0:qend_avg=90.0:qend_max=90.0:qend_min=90.0:qend_std=0:qend_sum=90.0:qstart_avg=1.0:qstart_max=1.0:qstart_min=1.0:qstart_std=0:qstart_sum=1.0:ref_name_counter=RS_GCF_001426345.1_protein.faa_NZ_LMEM01000013.1_154@PF00015_full_PFAM.350.527--1:scovhsp_avg=50.8:scovhsp_max=50.8:scovhsp_min=50.8:scovhsp_std=0:scovhsp_sum=50.8:send_avg=120.0:send_max=120.0:send_min=120.0:send_std=0:send_sum=120.0:sstart_avg=31.0:sstart_max=31.0:sstart_min=31.0:sstart_std=0:sstart_sum=31.0])0.469:6e-09[&&NHX:Sample_counter=rhiztom1--2||rhiztom2--1||rhiztom3--2:Type_counter=capture--5:besthit_avg=98.9:besthit_max=98.9:besthit_min=98.9:besthit_std=0:besthit_sum=98.9:bitscore_avg=154.0:bitscore_max=154.0:bitscore_min=154.0:bitscore_std=0:bitscore_sum=154.0:capture_class_counter=c__Alphaproteobacteria--1||c__Chitinivibrionia--2||c__Moduliflexia--1||c__UBA10988--1:capture_domain_counter=d__Bacteria--5:capture_family_counter=f__Chitinispirillaceae--2||f__Devosiaceae--1||f__Moduliflexaceae--1||f__UBA10988--1:capture_genus_counter=g__Devosia--1||g__GCA-2748425--1||g__GUT77--2||g__UBA10988--1:capture_order_counter=o__Chitinivibrionales--2||o__Moduliflexales--1||o__Rhizobiales--1||o__UBA10988--1:capture_phylum_counter=p__Armatimonadota--1||p__Fibrobacterota--2||p__Moduliflexota--1||p__Proteobacteria--1:capture_species_counter=s__Devosia sp001426345--1||s__GCA-2748425 sp002748425--1||s__GUT77 sp009786415--2||s__UBA10988 sp016235455--1:evalue_avg=5.32e-49:evalue_max=5.32e-49:evalue_min=5.32e-49:evalue_std=0:evalue_sum=5.32e-49:gapopen_avg=0.0:gapopen_max=0.0:gapopen_min=0.0:gapopen_std=0:gapopen_sum=0.0:gtdb_class_counter=:gtdb_domain_counter=:gtdb_family_counter=:gtdb_genus_counter=:gtdb_order_counter=:gtdb_phylum_counter=:gtdb_species_counter=:heptad_counter=MCP-34H--5:lbd_counter=:length_avg=90.0:length_max=90.0:length_min=90.0:length_std=0:length_sum=90.0:mismatch_avg=1.0:mismatch_max=1.0:mismatch_min=1.0:mismatch_std=0:mismatch_sum=1.0:name=N1058206:qcovhsp_avg=100.0:qcovhsp_max=100.0:qcovhsp_min=100.0:qcovhsp_std=0:qcovhsp_sum=100.0:qend_avg=90.0:qend_max=90.0:qend_min=90.0:qend_std=0:qend_sum=90.0:qstart_avg=1.0:qstart_max=1.0:qstart_min=1.0:qstart_std=0:qstart_sum=1.0:ref_name_counter=RS_GCF_001426345.1_protein.faa_NZ_LMEM01000013.1_154@PF00015_full_PFAM.350.527--1:scovhsp_avg=50.8:scovhsp_max=50.8:scovhsp_min=50.8:scovhsp_std=0:scovhsp_sum=50.8:send_avg=120.0:send_max=120.0:send_min=120.0:send_std=0:send_sum=120.0:sstart_avg=31.0:sstart_max=31.0:sstart_min=31.0:sstart_std=0:sstart_sum=31.0],d66f6e9a-f0e0-4150-9c91-84b859bbf97a_5@MCPsignal.148.228:5e-09[&&NHX:Sample=rhiztom1:Type=capture:capture_class=c__Moduliflexia:capture_domain=d__Bacteria:capture_family=f__Moduliflexaceae:capture_genus=g__GCA-2748425:capture_order=o__Moduliflexales:capture_phylum=p__Moduliflexota:capture_species=s__GCA-2748425 sp002748425:heptad=MCP-34H])0.552:5e-09[&&NHX:Sample_counter=rhiztom1--3||rhiztom2--1||rhiztom3--2:Type_counter=capture--6:besthit_avg=98.9:besthit_max=98.9:besthit_min=98.9:besthit_std=0:besthit_sum=98.9:bitscore_avg=154.0:bitscore_max=154.0:bitscore_min=154.0:bitscore_std=0:bitscore_sum=154.0:capture_class_counter=c__Alphaproteobacteria--1||c__Chitinivibrionia--2||c__Moduliflexia--2||c__UBA10988--1:capture_domain_counter=d__Bacteria--6:capture_family_counter=f__Chitinispirillaceae--2||f__Devosiaceae--1||f__Moduliflexaceae--2||f__UBA10988--1:capture_genus_counter=g__Devosia--1||g__GCA-2748425--2||g__GUT77--2||g__UBA10988--1:capture_order_counter=o__Chitinivibrionales--2||o__Moduliflexales--2||o__Rhizobiales--1||o__UBA10988--1:capture_phylum_counter=p__Armatimonadota--1||p__Fibrobacterota--2||p__Moduliflexota--2||p__Proteobacteria--1:capture_species_counter=s__Devosia sp001426345--1||s__GCA-2748425 sp002748425--2||s__GUT77 sp009786415--2||s__UBA10988 sp016235455--1:evalue_avg=5.32e-49:evalue_max=5.32e-49:evalue_min=5.32e-49:evalue_std=0:evalue_sum=5.32e-49:gapopen_avg=0.0:gapopen_max=0.0:gapopen_min=0.0:gapopen_std=0:gapopen_sum=0.0:gtdb_class_counter=:gtdb_domain_counter=:gtdb_family_counter=:gtdb_genus_counter=:gtdb_order_counter=:gtdb_phylum_counter=:gtdb_species_counter=:heptad_counter=MCP-34H--6:lbd_counter=:length_avg=90.0:length_max=90.0:length_min=90.0:length_std=0:length_sum=90.0:mismatch_avg=1.0:mismatch_max=1.0:mismatch_min=1.0:mismatch_std=0:mismatch_sum=1.0:name=N1058208:qcovhsp_avg=100.0:qcovhsp_max=100.0:qcovhsp_min=100.0:qcovhsp_std=0:qcovhsp_sum=100.0:qend_avg=90.0:qend_max=90.0:qend_min=90.0:qend_std=0:qend_sum=90.0:qstart_avg=1.0:qstart_max=1.0:qstart_min=1.0:qstart_std=0:qstart_sum=1.0:ref_name_counter=RS_GCF_001426345.1_protein.faa_NZ_LMEM01000013.1_154@PF00015_full_PFAM.350.527--1:scovhsp_avg=50.8:scovhsp_max=50.8:scovhsp_min=50.8:scovhsp_std=0:scovhsp_sum=50.8:send_avg=120.0:send_max=120.0:send_min=120.0:send_std=0:send_sum=120.0:sstart_avg=31.0:sstart_max=31.0:sstart_min=31.0:sstart_std=0:sstart_sum=31.0])0:5e-09[&&NHX:Sample_counter=rhiztom1--4||rhiztom2--1||rhiztom3--2:Type_counter=capture--7:besthit_avg=98.9:besthit_max=98.9:besthit_min=98.9:besthit_std=0:besthit_sum=98.9:bitscore_avg=154.0:bitscore_max=154.0:bitscore_min=154.0:bitscore_std=0:bitscore_sum=154.0:capture_class_counter=c__Alphaproteobacteria--1||c__Chitinivibrionia--2||c__Moduliflexia--2||c__UBA10988--2:capture_domain_counter=d__Bacteria--7:capture_family_counter=f__Chitinispirillaceae--2||f__Devosiaceae--1||f__Moduliflexaceae--2||f__UBA10988--2:capture_genus_counter=g__Devosia--1||g__GCA-2748425--2||g__GUT77--2||g__UBA10988--2:capture_order_counter=o__Chitinivibrionales--2||o__Moduliflexales--2||o__Rhizobiales--1||o__UBA10988--2:capture_phylum_counter=p__Armatimonadota--2||p__Fibrobacterota--2||p__Moduliflexota--2||p__Proteobacteria--1:capture_species_counter=s__Devosia sp001426345--1||s__GCA-2748425 sp002748425--2||s__GUT77 sp009786415--2||s__UBA10988 sp016235455--2:evalue_avg=5.32e-49:evalue_max=5.32e-49:evalue_min=5.32e-49:evalue_std=0:evalue_sum=5.32e-49:gapopen_avg=0.0:gapopen_max=0.0:gapopen_min=0.0:gapopen_std=0:gapopen_sum=0.0:gtdb_class_counter=:gtdb_domain_counter=:gtdb_family_counter=:gtdb_genus_counter=:gtdb_order_counter=:gtdb_phylum_counter=:gtdb_species_counter=:heptad_counter=MCP-34H--7:lbd_counter=:length_avg=90.0:length_max=90.0:length_min=90.0:length_std=0:length_sum=90.0:mismatch_avg=1.0:mismatch_max=1.0:mismatch_min=1.0:mismatch_std=0:mismatch_sum=1.0:name=N1058209:qcovhsp_avg=100.0:qcovhsp_max=100.0:qcovhsp_min=100.0:qcovhsp_std=0:qcovhsp_sum=100.0:qend_avg=90.0:qend_max=90.0:qend_min=90.0:qend_std=0:qend_sum=90.0:qstart_avg=1.0:qstart_max=1.0:qstart_min=1.0:qstart_std=0:qstart_sum=1.0:ref_name_counter=RS_GCF_001426345.1_protein.faa_NZ_LMEM01000013.1_154@PF00015_full_PFAM.350.527--1:scovhsp_avg=50.8:scovhsp_max=50.8:scovhsp_min=50.8:scovhsp_std=0:scovhsp_sum=50.8:send_avg=120.0:send_max=120.0:send_min=120.0:send_std=0:send_sum=120.0:sstart_avg=31.0:sstart_max=31.0:sstart_min=31.0:sstart_std=0:sstart_sum=31.0])0:5e-09[&&NHX:Sample_counter=rhiztom1--5||rhiztom2--1||rhiztom3--2:Type_counter=capture--8:besthit_avg=98.25:besthit_max=98.9:besthit_min=97.6:besthit_std=0.9192388155425198:besthit_sum=196.5:bitscore_avg=146.5:bitscore_max=154.0:bitscore_min=139.0:bitscore_std=10.606601717798213:bitscore_sum=293.0:capture_class_counter=c__Alphaproteobacteria--1||c__Chitinivibrionia--2||c__Moduliflexia--2||c__UBA10988--3:capture_domain_counter=d__Bacteria--8:capture_family_counter=f__Chitinispirillaceae--2||f__Devosiaceae--1||f__Moduliflexaceae--2||f__UBA10988--3:capture_genus_counter=g__Devosia--1||g__GCA-2748425--2||g__GUT77--2||g__UBA10988--3:capture_order_counter=o__Chitinivibrionales--2||o__Moduliflexales--2||o__Rhizobiales--1||o__UBA10988--3:capture_phylum_counter=p__Armatimonadota--3||p__Fibrobacterota--2||p__Moduliflexota--2||p__Proteobacteria--1:capture_species_counter=s__Devosia sp001426345--1||s__GCA-2748425 sp002748425--2||s__GUT77 sp009786415--2||s__UBA10988 sp016235455--3:evalue_avg=8.1000266e-44:evalue_max=1.62e-43:evalue_min=5.32e-49:evalue_std=1.145509223714131e-43:evalue_sum=1.62000532e-43:gapopen_avg=0.0:gapopen_max=0.0:gapopen_min=0.0:gapopen_std=0.0:gapopen_sum=0.0:gtdb_class_counter=:gtdb_domain_counter=:gtdb_family_counter=:gtdb_genus_counter=:gtdb_order_counter=:gtdb_phylum_counter=:gtdb_species_counter=:heptad_counter=MCP-34H--8:lbd_counter=:length_avg=87.0:length_max=90.0:length_min=84.0:length_std=4.242640687119285:length_sum=174.0:mismatch_avg=1.5:mismatch_max=2.0:mismatch_min=1.0:mismatch_std=0.7071067811865476:mismatch_sum=3.0:name=N1058210:qcovhsp_avg=100.0:qcovhsp_max=100.0:qcovhsp_min=100.0:qcovhsp_std=0.0:qcovhsp_sum=200.0:qend_avg=87.0:qend_max=90.0:qend_min=84.0:qend_std=4.242640687119285:qend_sum=174.0:qstart_avg=1.0:qstart_max=1.0:qstart_min=1.0:qstart_std=0.0:qstart_sum=2.0:ref_name_counter=GB_GCA_017307565.1_protein.faa_JAFKHD010000389.1_1@PF00015_full_PFAM.448.611--1||RS_GCF_001426345.1_protein.faa_NZ_LMEM01000013.1_154@PF00015_full_PFAM.350.527--1:scovhsp_avg=51.15:scovhsp_max=51.5:scovhsp_min=50.8:scovhsp_std=0.4949747468305853:scovhsp_sum=102.3:send_avg=105.5:send_max=120.0:send_min=91.0:send_std=20.506096654409877:send_sum=211.0:sstart_avg=19.5:sstart_max=31.0:sstart_min=8.0:sstart_std=16.263455967290593:sstart_sum=39.0],dda8c23f-6b39-5572-9099-78762ddefd64_5@MCPsignal.417.502:5e-09[&&NHX:Sample=rhiztom1:Type=capture:besthit=97.6:bitscore=141.0:capture_class=c__UBA10988:capture_domain=d__Bacteria:capture_family=f__UBA10988:capture_genus=g__UBA10988:capture_order=o__UBA10988:capture_phylum=p__Armatimonadota:capture_species=s__UBA10988 sp016235455:evalue=2.94e-44:gapopen=0.0:heptad=MCP-34H:length=85.0:mismatch=2.0:qcovhsp=100.0:qend=85.0:qstart=1.0:ref_name=GB_GCA_017307565.1_protein.faa_JAFKHD010000389.1_1@PF00015_full_PFAM.448.611:scovhsp=52.1:send=92.0:sstart=8.0])0.364:5e-09[&&NHX:Sample_counter=rhiztom1--6||rhiztom2--1||rhiztom3--2:Type_counter=capture--9:besthit_avg=98.03333333333335:besthit_max=98.9:besthit_min=97.6:besthit_std=0.7505553499465201:besthit_sum=294.1:bitscore_avg=144.66666666666666:bitscore_max=154.0:bitscore_min=139.0:bitscore_std=8.144527815247077:bitscore_sum=434.0:capture_class_counter=c__Alphaproteobacteria--1||c__Chitinivibrionia--2||c__Moduliflexia--2||c__UBA10988--4:capture_domain_counter=d__Bacteria--9:capture_family_counter=f__Chitinispirillaceae--2||f__Devosiaceae--1||f__Moduliflexaceae--2||f__UBA10988--4:capture_genus_counter=g__Devosia--1||g__GCA-2748425--2||g__GUT77--2||g__UBA10988--4:capture_order_counter=o__Chitinivibrionales--2||o__Moduliflexales--2||o__Rhizobiales--1||o__UBA10988--4:capture_phylum_counter=p__Armatimonadota--4||p__Fibrobacterota--2||p__Moduliflexota--2||p__Proteobacteria--1:capture_species_counter=s__Devosia sp001426345--1||s__GCA-2748425 sp002748425--2||s__GUT77 sp009786415--2||s__UBA10988 sp016235455--4:evalue_avg=6.380017733333334e-44:evalue_max=1.62e-43:evalue_min=5.32e-49:evalue_std=8.630461203489846e-44:evalue_sum=1.91400532e-43:gapopen_avg=0.0:gapopen_max=0.0:gapopen_min=0.0:gapopen_std=0.0:gapopen_sum=0.0:gtdb_class_counter=:gtdb_domain_counter=:gtdb_family_counter=:gtdb_genus_counter=:gtdb_order_counter=:gtdb_phylum_counter=:gtdb_species_counter=:heptad_counter=MCP-34H--9:lbd_counter=:length_avg=86.33333333333333:length_max=90.0:length_min=84.0:length_std=3.214550253664318:length_sum=259.0:mismatch_avg=1.6666666666666667:mismatch_max=2.0:mismatch_min=1.0:mismatch_std=0.5773502691896257:mismatch_sum=5.0:name=N1058212:qcovhsp_avg=100.0:qcovhsp_max=100.0:qcovhsp_min=100.0:qcovhsp_std=0.0:qcovhsp_sum=300.0:qend_avg=86.33333333333333:qend_max=90.0:qend_min=84.0:qend_std=3.214550253664318:qend_sum=259.0:qstart_avg=1.0:qstart_max=1.0:qstart_min=1.0:qstart_std=0.0:qstart_sum=3.0:ref_name_counter=GB_GCA_017307565.1_protein.faa_JAFKHD010000389.1_1@PF00015_full_PFAM.448.611--2||RS_GCF_001426345.1_protein.faa_NZ_LMEM01000013.1_154@PF00015_full_PFAM.350.527--1:scovhsp_avg=51.46666666666667:scovhsp_max=52.1:scovhsp_min=50.8:scovhsp_std=0.6506407098647733:scovhsp_sum=154.4:send_avg=101.0:send_max=120.0:send_min=91.0:send_std=16.46207763315433:send_sum=303.0:sstart_avg=15.666666666666666:sstart_max=31.0:sstart_min=8.0:sstart_std=13.279056191361393:sstart_sum=47.0],07a0a805-5fda-4f1f-8511-f9e0677fcbca_3@MCPsignal.184.269:0.0115776[&&NHX:Sample=rhiztom1:Type=capture:capture_class=c__Alphaproteobacteria:capture_domain=d__Bacteria:capture_family=f__Rhodobacteraceae:capture_genus=g__Marinibacterium:capture_order=o__Rhodobacterales:capture_phylum=p__Proteobacteria:capture_species=s__Marinibacterium sp003217735:heptad=MCP-34H])0.828:0.014567[&&NHX:Sample_counter=rhiztom1--7||rhiztom2--1||rhiztom3--2:Type_counter=capture--10:besthit_avg=98.03333333333335:besthit_max=98.9:besthit_min=97.6:besthit_std=0.7505553499465201:besthit_sum=294.1:bitscore_avg=144.66666666666666:bitscore_max=154.0:bitscore_min=139.0:bitscore_std=8.144527815247077:bitscore_sum=434.0:capture_class_counter=c__Alphaproteobacteria--2||c__Chitinivibrionia--2||c__Moduliflexia--2||c__UBA10988--4:capture_domain_counter=d__Bacteria--10:capture_family_counter=f__Chitinispirillaceae--2||f__Devosiaceae--1||f__Moduliflexaceae--2||f__Rhodobacteraceae--1||f__UBA10988--4:capture_genus_counter=g__Devosia--1||g__GCA-2748425--2||g__GUT77--2||g__Marinibacterium--1||g__UBA10988--4:capture_order_counter=o__Chitinivibrionales--2||o__Moduliflexales--2||o__Rhizobiales--1||o__Rhodobacterales--1||o__UBA10988--4:capture_phylum_counter=p__Armatimonadota--4||p__Fibrobacterota--2||p__Moduliflexota--2||p__Proteobacteria--2:capture_species_counter=s__Devosia sp001426345--1||s__GCA-2748425 sp002748425--2||s__GUT77 sp009786415--2||s__Marinibacterium sp003217735--1||s__UBA10988 sp016235455--4:evalue_avg=6.380017733333334e-44:evalue_max=1.62e-43:evalue_min=5.32e-49:evalue_std=8.630461203489846e-44:evalue_sum=1.91400532e-43:gapopen_avg=0.0:gapopen_max=0.0:gapopen_min=0.0:gapopen_std=0.0:gapopen_sum=0.0:gtdb_class_counter=:gtdb_domain_counter=:gtdb_family_counter=:gtdb_genus_counter=:gtdb_order_counter=:gtdb_phylum_counter=:gtdb_species_counter=:heptad_counter=MCP-34H--10:lbd_counter=:length_avg=86.33333333333333:length_max=90.0:length_min=84.0:length_std=3.214550253664318:length_sum=259.0:mismatch_avg=1.6666666666666667:mismatch_max=2.0:mismatch_min=1.0:mismatch_std=0.5773502691896257:mismatch_sum=5.0:name=N1058214:qcovhsp_avg=100.0:qcovhsp_max=100.0:qcovhsp_min=100.0:qcovhsp_std=0.0:qcovhsp_sum=300.0:qend_avg=86.33333333333333:qend_max=90.0:qend_min=84.0:qend_std=3.214550253664318:qend_sum=259.0:qstart_avg=1.0:qstart_max=1.0:qstart_min=1.0:qstart_std=0.0:qstart_sum=3.0:ref_name_counter=GB_GCA_017307565.1_protein.faa_JAFKHD010000389.1_1@PF00015_full_PFAM.448.611--2||RS_GCF_001426345.1_protein.faa_NZ_LMEM01000013.1_154@PF00015_full_PFAM.350.527--1:scovhsp_avg=51.46666666666667:scovhsp_max=52.1:scovhsp_min=50.8:scovhsp_std=0.6506407098647733:scovhsp_sum=154.4:send_avg=101.0:send_max=120.0:send_min=91.0:send_std=16.46207763315433:send_sum=303.0:sstart_avg=15.666666666666666:sstart_max=31.0:sstart_min=8.0:sstart_std=13.279056191361393:sstart_sum=47.0],1802588b-2a23-42a5-a5ae-25c287a87757_2@MCPsignal.22.121:0.00690817[&&NHX:Sample=rhizpot1:Type=capture:besthit=99.0:bitscore=172.0:capture_class=c__Gammaproteobacteria:capture_domain=d__Bacteria:capture_family=f__Thioalkalivibrionaceae:capture_genus=g__Thioalkalivibrio:capture_order=o__Ectothiorhodospirales:capture_phylum=p__Proteobacteria:capture_species=s__Thioalkalivibrio halophilus:evalue=2.5e-56:gapopen=0.0:heptad=MCP-34H:length=99.0:mismatch=1.0:qcovhsp=100.0:qend=99.0:qstart=1.0:ref_name=GB_GCA_017307565.1_protein.faa_JAFKHD010000389.1_1@PF00015_full_PFAM.448.611:scovhsp=60.7:send=147.0:sstart=49.0])0.521:0.00164408[&&NHX:Sample_counter=rhizpot1--1||rhiztom1--7||rhiztom2--1||rhiztom3--2:Type_counter=capture--11:besthit_avg=98.275:besthit_max=99.0:besthit_min=97.6:besthit_std=0.7804912982645444:besthit_sum=393.1:bitscore_avg=151.5:bitscore_max=172.0:bitscore_min=139.0:bitscore_std=15.198684153570664:bitscore_sum=606.0:capture_class_counter=c__Alphaproteobacteria--2||c__Chitinivibrionia--2||c__Gammaproteobacteria--1||c__Moduliflexia--2||c__UBA10988--4:capture_domain_counter=d__Bacteria--11:capture_family_counter=f__Chitinispirillaceae--2||f__Devosiaceae--1||f__Moduliflexaceae--2||f__Rhodobacteraceae--1||f__Thioalkalivibrionaceae--1||f__UBA10988--4:capture_genus_counter=g__Devosia--1||g__GCA-2748425--2||g__GUT77--2||g__Marinibacterium--1||g__Thioalkalivibrio--1||g__UBA10988--4:capture_order_counter=o__Chitinivibrionales--2||o__Ectothiorhodospirales--1||o__Moduliflexales--2||o__Rhizobiales--1||o__Rhodobacterales--1||o__UBA10988--4:capture_phylum_counter=p__Armatimonadota--4||p__Fibrobacterota--2||p__Moduliflexota--2||p__Proteobacteria--3:capture_species_counter=s__Devosia sp001426345--1||s__GCA-2748425 sp002748425--2||s__GUT77 sp009786415--2||s__Marinibacterium sp003217735--1||s__Thioalkalivibrio halophilus--1||s__UBA10988 sp016235455--4:evalue_avg=4.785013300000625e-44:evalue_max=1.62e-43:evalue_min=2.5e-56:evalue_std=7.735161943534186e-44:evalue_sum=1.91400532000025e-43:gapopen_avg=0.0:gapopen_max=0.0:gapopen_min=0.0:gapopen_std=0.0:gapopen_sum=0.0:gtdb_class_counter=:gtdb_domain_counter=:gtdb_family_counter=:gtdb_genus_counter=:gtdb_order_counter=:gtdb_phylum_counter=:gtdb_species_counter=:heptad_counter=MCP-34H--11:lbd_counter=:length_avg=89.5:length_max=99.0:length_min=84.0:length_std=6.855654600401044:length_sum=358.0:mismatch_avg=1.5:mismatch_max=2.0:mismatch_min=1.0:mismatch_std=0.5773502691896257:mismatch_sum=6.0:name=N1058216:qcovhsp_avg=100.0:qcovhsp_max=100.0:qcovhsp_min=100.0:qcovhsp_std=0.0:qcovhsp_sum=400.0:qend_avg=89.5:qend_max=99.0:qend_min=84.0:qend_std=6.855654600401044:qend_sum=358.0:qstart_avg=1.0:qstart_max=1.0:qstart_min=1.0:qstart_std=0.0:qstart_sum=4.0:ref_name_counter=GB_GCA_017307565.1_protein.faa_JAFKHD010000389.1_1@PF00015_full_PFAM.448.611--3||RS_GCF_001426345.1_protein.faa_NZ_LMEM01000013.1_154@PF00015_full_PFAM.350.527--1:scovhsp_avg=53.775:scovhsp_max=60.7:scovhsp_min=50.8:scovhsp_std=4.647131731867879:scovhsp_sum=215.1:send_avg=112.5:send_max=147.0:send_min=91.0:send_std=26.639569566092216:send_sum=450.0:sstart_avg=24.0:sstart_max=49.0:sstart_min=8.0:sstart_std=19.882991056008986:sstart_sum=96.0])0:5e-09[&&NHX:Sample_counter=rhizpot1--2||rhizpot3--1||rhiztom1--8||rhiztom2--1||rhiztom3--2:Type_counter=capture--14:besthit_avg=98.01428571428572:besthit_max=99.2:besthit_min=96.5:besthit_std=1.0253919111386516:besthit_sum=686.1:bitscore_avg=170.14285714285714:bitscore_max=238.0:bitscore_min=139.0:bitscore_std=37.27120681092655:bitscore_sum=1191.0:capture_class_counter=c__Alphaproteobacteria--4||c__Chitinivibrionia--2||c__Clostridia--1||c__Gammaproteobacteria--1||c__Moduliflexia--2||c__UBA10988--4:capture_domain_counter=d__Bacteria--14:capture_family_counter=f__Chitinispirillaceae--2||f__Devosiaceae--1||f__Moduliflexaceae--2||f__Paracaedibacteraceae--1||f__Rhodobacteraceae--2||f__SZUA-584--1||f__Thioalkalivibrionaceae--1||f__UBA10988--4:capture_genus_counter=g__Allosediminivita--1||g__Devosia--1||g__GCA-2748425--2||g__GUT77--2||g__Marinibacterium--1||g__Odyssella--1||g__SZUA-584--1||g__Thioalkalivibrio--1||g__UBA10988--4:capture_order_counter=o__Chitinivibrionales--2||o__Christensenellales--1||o__Ectothiorhodospirales--1||o__Moduliflexales--2||o__Paracaedibacterales--1||o__Rhizobiales--1||o__Rhodobacterales--2||o__UBA10988--4:capture_phylum_counter=p__Armatimonadota--4||p__Fibrobacterota--2||p__Firmicutes_A--1||p__Moduliflexota--2||p__Proteobacteria--5:capture_species_counter=s__Allosediminivita pacifica--1||s__Devosia sp001426345--1||s__GCA-2748425 sp002748425--2||s__GUT77 sp009786415--2||s__Marinibacterium sp003217735--1||s__Odyssella thessalonicensis--1||s__SZUA-584 sp003249555--1||s__Thioalkalivibrio halophilus--1||s__UBA10988 sp016235455--4:evalue_avg=2.743607600000357e-44:evalue_max=1.62e-43:evalue_min=2.46e-81:evalue_std=6.033188383204083e-44:evalue_sum=1.92052532000025e-43:gapopen_avg=0.14285714285714285:gapopen_max=1.0:gapopen_min=0.0:gapopen_std=0.37796447300922725:gapopen_sum=1.0:gtdb_class_counter=:gtdb_domain_counter=:gtdb_family_counter=:gtdb_genus_counter=:gtdb_order_counter=:gtdb_phylum_counter=:gtdb_species_counter=:heptad_counter=MCP-34H--14:lbd_counter=:length_avg=101.42857142857143:length_max=148.0:length_min=84.0:length_std=23.77573793356821:length_sum=710.0:mismatch_avg=1.8571428571428572:mismatch_max=3.0:mismatch_min=1.0:mismatch_std=0.8997354108424372:mismatch_sum=13.0:name=N1058217:qcovhsp_avg=99.81428571428572:qcovhsp_max=100.0:qcovhsp_min=98.7:qcovhsp_std=0.49135381491199437:qcovhsp_sum=698.7:qend_avg=101.57142857142857:qend_max=149.0:qend_min=84.0:qend_std=24.10295378065479:qend_sum=711.0:qstart_avg=1.2857142857142858:qstart_max=3.0:qstart_min=1.0:qstart_std=0.7559289460184545:qstart_sum=9.0:ref_name_counter=GB_GCA_017307565.1_protein.faa_JAFKHD010000389.1_1@PF00015_full_PFAM.448.611--6||RS_GCF_001426345.1_protein.faa_NZ_LMEM01000013.1_154@PF00015_full_PFAM.350.527--1:scovhsp_avg=61.58571428571429:scovhsp_max=90.8:scovhsp_min=50.8:scovhsp_std=15.03567186963817:scovhsp_sum=431.1:send_avg=127.71428571428571:send_max=148.0:send_min=91.0:send_std=26.737703003525976:send_sum=894.0:sstart_avg=27.285714285714285:sstart_max=63.0:sstart_min=1.0:sstart_std=23.128008169852453:sstart_sum=191.0])0:5e-09[&&NHX:Sample_counter=rhizpot1--15||rhizpot2--2||rhizpot3--16||rhiztom1--21||rhiztom2--22||rhiztom3--26:Type_counter=capture--102:besthit_avg=98.06279069767443:besthit_max=100.0:besthit_min=89.9:besthit_std=2.089773655528267:besthit_sum=4216.700000000001:bitscore_avg=170.34883720930233:bitscore_max=238.0:bitscore_min=130.0:bitscore_std=24.48311733276649:bitscore_sum=7325.0:capture_class_counter=c__Alphaproteobacteria--47||c__Campylobacteria--1||c__Chitinivibrionia--12||c__Clostridia--11||c__Desulfarculia--1||c__Desulfovibrionia--7||c__Desulfuromonadia--3||c__GWC2-55-46--2||c__Gammaproteobacteria--8||c__Holophagae--1||c__Kiritimatiellae--1||c__Moduliflexia--2||c__Phycisphaerae--1||c__UBA10988--5:capture_domain_counter=d__Bacteria--102:capture_family_counter=f__Acetobacteraceae--1||f__Azospirillaceae--1||f__Beijerinckiaceae--4||f__Burkholderiaceae--3||f__Caulobacteraceae--3||f__Chitinispirillaceae--12||f__Desulfarculaceae--1||f__Desulfovibrionaceae--7||f__Devosiaceae--9||f__GWC2-55-46--2||f__GWF2-57-35--1||f__Helicobacteraceae--1||f__Holophagaceae--1||f__Lachnospiraceae--7||f__Magnetospirillaceae--4||f__Methylococcaceae--1||f__Moduliflexaceae--2||f__Oscillospiraceae--1||f__Paracaedibacteraceae--1||f__Pleomorphomonadaceae--1||f__Rhizobiaceae--2||f__Rhodobacteraceae--19||f__Ruminococcaceae--2||f__SZUA-584--1||f__Sphingomonadaceae--2||f__Thioalkalivibrionaceae--2||f__UBA10988--5||f__UBA2294--3||f__WQYP01--1||f__Xanthomonadaceae--2:capture_genus_counter=g__1XD42-69--3||g__Acetatifactor--2||g__Allosediminivita--4||g__Asaia--1||g__Asticcacaulis--2||g__Aureimonas--1||g__Azospirillum--1||g__BM707--3||g__Devosia--6||g__Devosia_A--3||g__Duganella--1||g__Dysosmobacter--1||g__GCA-2748425--2||g__GUT77--12||g__GWF2-57-35--1||g__Geothrix--1||g__Helicobacter_E--1||g__JACRCL01--1||g__JACRDC01--1||g__JACRFY01--4||g__JACRLF01--1||g__LMUX01--1||g__Lacrimispora--1||g__Marinibacterium--14||g__Methylobacterium--4||g__Methylogaea--1||g__Novosphingobium--1||g__Odyssella--1||g__Paraburkholderia--1||g__Phenylobacterium--1||g__Pleomorphomonas--1||g__RGIG7193--1||g__Rhizobium--1||g__Roseovarius--1||g__SZUA-584--1||g__Solidesulfovibrio--6||g__Sphingomonas--1||g__Stenotrophomonas--1||g__Thioalkalivibrio--2||g__UBA10988--5||g__UBA1405--2||g__UBA6814--1||g__WQYP01--1||g__Xanthomonas--1:capture_order_counter=o__Acetobacterales--1||o__Azospirillales--1||o__Burkholderiales--3||o__Campylobacterales--1||o__Caulobacterales--3||o__Chitinivibrionales--12||o__Christensenellales--1||o__Desulfarculales--1||o__Desulfovibrionales--7||o__Desulfuromonadales--3||o__Ectothiorhodospirales--2||o__GWC2-55-46--2||o__Holophagales--1||o__LD1-PB3--1||o__Lachnospirales--7||o__Methylococcales--1||o__Moduliflexales--2||o__Oscillospirales--3||o__Paracaedibacterales--1||o__Rhizobiales--16||o__Rhodobacterales--19||o__Rhodospirillales--4||o__Sphingomonadales--2||o__UBA10988--5||o__WQYP01--1||o__Xanthomonadales--2:capture_phylum_counter=p__Acidobacteriota--1||p__Armatimonadota--5||p__Campylobacterota--1||p__Desulfobacterota--6||p__Desulfobacterota_I--7||p__Fibrobacterota--12||p__Firmicutes_A--11||p__Moduliflexota--2||p__Planctomycetota--1||p__Proteobacteria--55||p__Verrucomicrobiota--1:capture_species_counter=s__1XD42-69 sp910586725--3||s__Acetatifactor muris--2||s__Allosediminivita pacifica--4||s__Asaia bogorensis--1||s__Asticcacaulis endophyticus--2||s__Aureimonas ureilytica_A--1||s__Azospirillum oleiclasticum--1||s__BM707 sp002869615--3||s__Devosia limi--1||s__Devosia sp001426345--1||s__Devosia sp001427605--1||s__Devosia sp001899045--1||s__Devosia sp005222805--1||s__Devosia sp016411825--1||s__Devosia_A sp016713105--3||s__Duganella sp003416895--1||s__Dysosmobacter sp910583785--1||s__GCA-2748425 sp002748425--2||s__GUT77 sp009786415--12||s__GWF2-57-35 sp001804865--1||s__Geothrix sp017859995--1||s__Helicobacter_E suis_B--1||s__JACRCL01 sp016219015--1||s__JACRDC01 sp016208115--1||s__JACRFY01 sp016212565--4||s__JACRLF01 sp016235365--1||s__LMUX01 sp009765705--1||s__Lacrimispora sphenoides_A--1||s__Marinibacterium sp003217735--14||s__Methylobacterium sp001425465--3||s__Methylobacterium sp011043735--1||s__Methylogaea oryzae--1||s__Novosphingobium sp002280675--1||s__Odyssella thessalonicensis--1||s__Paraburkholderia graminis--1||s__Phenylobacterium sp001557235--1||s__Pleomorphomonas sp011759535--1||s__RGIG7193 sp910586125--1||s__Rhizobium tumorigenes--1||s__Roseovarius indicus--1||s__SZUA-584 sp003249555--1||s__Solidesulfovibrio magneticus_A--6||s__Sphingomonas elodea_A--1||s__Stenotrophomonas sp002329155--1||s__Thioalkalivibrio halophilus--2||s__UBA10988 sp016235455--5||s__UBA1405 sp910589145--2||s__UBA6814 sp002452635--1||s__WQYP01 sp903868035--1||s__Xanthomonas melonis--1:evalue_avg=1.4755953006401743e-41:evalue_max=6.34e-40:evalue_min=2.46e-81:evalue_std=9.668226650339234e-41:evalue_sum=6.34505979275275e-40:gapopen_avg=0.16279069767441862:gapopen_max=2.0:gapopen_min=0.0:gapopen_std=0.43261291166581917:gapopen_sum=7.0:gtdb_class_counter=:gtdb_domain_counter=:gtdb_family_counter=:gtdb_genus_counter=:gtdb_order_counter=:gtdb_phylum_counter=:gtdb_species_counter=:heptad_counter=MCP-34H--101||MCP-36H--1:lbd_counter=:length_avg=100.95348837209302:length_max=148.0:length_min=80.0:length_std=14.337685089720878:length_sum=4341.0:mismatch_avg=1.813953488372093:mismatch_max=13.0:mismatch_min=0.0:mismatch_std=2.3528687045056946:mismatch_sum=78.0:name=N1058218:qcovhsp_avg=99.65813953488373:qcovhsp_max=100.0:qcovhsp_min=95.2:qcovhsp_std=0.9183921141345557:qcovhsp_sum=4285.3:qend_avg=101.23255813953489:qend_max=149.0:qend_min=81.0:qend_std=14.584462066744226:qend_sum=4353.0:qstart_avg=1.3488372093023255:qstart_max=7.0:qstart_min=1.0:qstart_std=1.0664520825132222:qstart_sum=58.0:ref_name_counter=GB_GCA_002279705.1_protein.faa_NCCO01000255.1_1@PF00015_full_PFAM.432.607--1||GB_GCA_017307565.1_protein.faa_JAFKHD010000329.1_20@PF00015_full_PFAM.353.527--1||GB_GCA_017307565.1_protein.faa_JAFKHD010000389.1_1@PF00015_full_PFAM.448.611--27||RS_GCF_001426345.1_protein.faa_NZ_LMEM01000013.1_153@PF00015_full_PFAM.1.158--5||RS_GCF_001426345.1_protein.faa_NZ_LMEM01000013.1_154@PF00015_full_PFAM.350.527--1||RS_GCF_001427605.1_protein.faa_NZ_LMGZ01000022.1_206@PF00015_full_PFAM.351.531--4||RS_GCF_007859655.1_protein.faa_NZ_CP042304.1_4324@PF00015_full_PFAM.427.625--1||RS_GCF_014873135.1_protein.faa_NZ_JADBCR010000003.1_15@PF00015_full_PFAM.484.666--3:scovhsp_avg=60.64418604651162:scovhsp_max=90.8:scovhsp_min=50.0:scovhsp_std=9.567064094754148:scovhsp_sum=2607.7:send_avg=130.1860465116279:send_max=148.0:send_min=89.0:send_std=22.013259871910414:send_sum=5598.0:sstart_avg=30.325581395348838:sstart_max=63.0:sstart_min=1.0:sstart_std=17.13909611751331:sstart_sum=1304.0])0.819:0.00961888[&&NHX:Sample_counter=rhizpot1--23||rhizpot2--5||rhizpot3--23||rhiztom1--36||rhiztom2--26||rhiztom3--43:Type_counter=capture--156:besthit_avg=97.928125:besthit_max=100.0:besthit_min=84.2:besthit_std=2.722771041210983:besthit_sum=6267.4:bitscore_avg=174.84375:bitscore_max=238.0:bitscore_min=130.0:bitscore_std=23.408870079794507:bitscore_sum=11190.0:capture_class_counter=c__Acidobacteriae--2||c__Alphaproteobacteria--67||c__Bacilli--2||c__Campylobacteria--1||c__Chitinivibrionia--16||c__Clostridia--23||c__Desulfarculia--1||c__Desulfovibrionia--7||c__Desulfuromonadia--3||c__Dethiobacteria--1||c__GWC2-55-46--2||c__Gammaproteobacteria--15||c__Holophagae--1||c__Kiritimatiellae--1||c__Moduliflexia--2||c__Myxococcia--3||c__Phycisphaerae--1||c__Polyangia--2||c__Syntrophobacteria--1||c__UBA10988--5:capture_domain_counter=d__Bacteria--156:capture_family_counter=f__Acetobacteraceae--2||f__Alteromonadaceae--1||f__Azospirillaceae--1||f__Beijerinckiaceae--8||f__Bryobacteraceae--2||f__Burkholderiaceae--7||f__Caulobacteraceae--3||f__Chitinispirillaceae--16||f__DTU022--1||f__Desulfarculaceae--1||f__Desulfovibrionaceae--7||f__Devosiaceae--16||f__GWC2-55-46--2||f__GWF2-57-35--1||f__Helicobacteraceae--1||f__Holophagaceae--1||f__Lachnospiraceae--8||f__Magnetospirillaceae--8||f__Methylococcaceae--1||f__Moduliflexaceae--2||f__Myxococcaceae--3||f__Oscillospiraceae--1||f__Paenibacillaceae--2||f__Paracaedibacteraceae--1||f__Pleomorphomonadaceae--1||f__Polyangiaceae--2||f__Pseudomonadaceae--1||f__Rhizobiaceae--3||f__Rhodobacteraceae--21||f__Ruminococcaceae--13||f__SZUA-584--1||f__Sphingomonadaceae--2||f__Syntrophobacteraceae--1||f__Thioalkalivibrionaceae--3||f__UBA10988--5||f__UBA2294--3||f__WQYP01--1||f__Xanthobacteraceae--1||f__Xanthomonadaceae--2:capture_genus_counter=g__1XD42-69--3||g__Acetatifactor--2||g__Achromobacter--3||g__Allosediminivita--5||g__Asaia--2||g__Asticcacaulis--2||g__Aureimonas--1||g__Azospirillum--1||g__B1SED10-74M--1||g__BM707--3||g__Bradyrhizobium--1||g__CADEFT01--1||g__Corallococcus--3||g__Devosia--11||g__Devosia_A--5||g__Duganella--1||g__Dysosmobacter--1||g__Eisenbergiella--1||g__F-183--1||g__GCA-2748425--2||g__GUT77--16||g__GWF2-57-35--1||g__Geothrix--1||g__Helicobacter_E--1||g__Idiomarina--1||g__JACRCL01--1||g__JACRDC01--1||g__JACRFY01--6||g__JACRLF01--1||g__JADJKB01--2||g__LMUX01--1||g__Lacrimispora--1||g__Magnetospirillum--2||g__Marinibacterium--15||g__Methylobacterium--8||g__Methylogaea--1||g__Novosphingobium--1||g__Odyssella--1||g__Paenibacillus_A--1||g__Paenibacillus_Z--1||g__Paraburkholderia--1||g__Phenylobacterium--1||g__Pleomorphomonas--1||g__Polaromonas--1||g__Pseudomonas_F--1||g__RGIG7193--1||g__Rhizobium--2||g__Roseovarius--1||g__Ruthenibacterium--3||g__SZUA-584--1||g__SbD1--1||g__Solidesulfovibrio--6||g__Sphingomonas--1||g__Stenotrophomonas--1||g__Thioalkalivibrio--3||g__UBA10988--5||g__UBA1405--10||g__UBA6814--1||g__WQYP01--1||g__Xanthomonas--1:capture_order_counter=o__Acetobacterales--2||o__Azospirillales--1||o__Bryobacterales--2||o__Burkholderiales--7||o__Campylobacterales--1||o__Caulobacterales--3||o__Chitinivibrionales--16||o__Christensenellales--1||o__DTU022--1||o__Desulfarculales--1||o__Desulfovibrionales--7||o__Desulfuromonadales--3||o__Ectothiorhodospirales--3||o__Enterobacterales--1||o__GWC2-55-46--2||o__Holophagales--1||o__LD1-PB3--1||o__Lachnospirales--8||o__Methylococcales--1||o__Moduliflexales--2||o__Myxococcales--3||o__Oscillospirales--14||o__Paenibacillales--2||o__Paracaedibacterales--1||o__Polyangiales--2||o__Pseudomonadales--1||o__Rhizobiales--29||o__Rhodobacterales--21||o__Rhodospirillales--8||o__Sphingomonadales--2||o__Syntrophobacterales--1||o__UBA10988--5||o__WQYP01--1||o__Xanthomonadales--2:capture_phylum_counter=p__Acidobacteriota--3||p__Armatimonadota--5||p__Campylobacterota--1||p__Desulfobacterota--7||p__Desulfobacterota_I--7||p__Fibrobacterota--16||p__Firmicutes--2||p__Firmicutes_A--23||p__Firmicutes_D--1||p__Moduliflexota--2||p__Myxococcota--5||p__Planctomycetota--1||p__Proteobacteria--82||p__Verrucomicrobiota--1:capture_species_counter=s__1XD42-69 sp910586725--3||s__Acetatifactor muris--2||s__Achromobacter sp001428845--3||s__Allosediminivita pacifica--5||s__Asaia bogorensis--2||s__Asticcacaulis endophyticus--2||s__Aureimonas ureilytica_A--1||s__Azospirillum oleiclasticum--1||s__B1SED10-74M sp003567725--1||s__BM707 sp002869615--3||s__Bradyrhizobium sp019243075--1||s__CADEFT01 sp018268935--1||s__Corallococcus sp017309135--2||s__Corallococcus terminator--1||s__Devosia limi--1||s__Devosia sp001426345--1||s__Devosia sp001427605--3||s__Devosia sp001899045--1||s__Devosia sp005222805--1||s__Devosia sp016411825--1||s__Devosia sp017744655--1||s__Devosia sp018828145--2||s__Devosia_A sp016713105--5||s__Duganella sp003416895--1||s__Dysosmobacter sp910583785--1||s__Eisenbergiella sp003478085--1||s__F-183 sp016865505--1||s__GCA-2748425 sp002748425--2||s__GUT77 sp009786415--16||s__GWF2-57-35 sp001804865--1||s__Geothrix sp017859995--1||s__Helicobacter_E suis_B--1||s__Idiomarina xiamenensis--1||s__JACRCL01 sp016219015--1||s__JACRDC01 sp016208115--1||s__JACRFY01 sp016212565--6||s__JACRLF01 sp016235365--1||s__JADJKB01 sp015075635--2||s__LMUX01 sp009765705--1||s__Lacrimispora sphenoides_A--1||s__Magnetospirillum sp006218045--2||s__Marinibacterium sp003217735--15||s__Methylobacterium brachiatum--1||s__Methylobacterium sp001425465--3||s__Methylobacterium sp011043735--4||s__Methylogaea oryzae--1||s__Novosphingobium sp002280675--1||s__Odyssella thessalonicensis--1||s__Paenibacillus_A sp000159955--1||s__Paenibacillus_Z phyllosphaerae--1||s__Paraburkholderia graminis--1||s__Phenylobacterium sp001557235--1||s__Pleomorphomonas sp011759535--1||s__Polaromonas sp900112285--1||s__Pseudomonas_F resinovorans--1||s__RGIG7193 sp910586125--1||s__Rhizobium leucaenae--1||s__Rhizobium tumorigenes--1||s__Roseovarius indicus--1||s__Ruthenibacterium avium--3||s__SZUA-584 sp003249555--1||s__SbD1 sp900290365--1||s__Solidesulfovibrio magneticus_A--6||s__Sphingomonas elodea_A--1||s__Stenotrophomonas sp002329155--1||s__Thioalkalivibrio halophilus--2||s__Thioalkalivibrio sp007120575--1||s__UBA10988 sp016235455--5||s__UBA1405 sp910589145--10||s__UBA6814 sp002452635--1||s__WQYP01 sp903868035--1||s__Xanthomonas melonis--1:evalue_avg=9.914159214936721e-42:evalue_max=6.34e-40:evalue_min=2.46e-81:evalue_std=7.924900405825445e-41:evalue_sum=6.3450618975595014e-40:gapopen_avg=0.140625:gapopen_max=2.0:gapopen_min=0.0:gapopen_std=0.3930825471690252:gapopen_sum=9.0:gtdb_class_counter=:gtdb_domain_counter=:gtdb_family_counter=:gtdb_genus_counter=:gtdb_order_counter=:gtdb_phylum_counter=:gtdb_species_counter=:heptad_counter=MCP-34H--155||MCP-36H--1:lbd_counter=:length_avg=103.921875:length_max=148.0:length_min=80.0:length_std=13.856755486730925:length_sum=6651.0:mismatch_avg=2.078125:mismatch_max=17.0:mismatch_min=0.0:mismatch_std=3.0721725289473976:mismatch_sum=133.0:name=N1058219:qcovhsp_avg=99.67343749999999:qcovhsp_max=100.0:qcovhsp_min=95.2:qcovhsp_std=0.8714596745034809:qcovhsp_sum=6379.099999999999:qend_avg=104.078125:qend_max=149.0:qend_min=81.0:qend_std=13.959470458301436:qend_sum=6661.0:qstart_avg=1.234375:qstart_max=7.0:qstart_min=1.0:qstart_std=0.886265349565958:qstart_sum=79.0:ref_name_counter=GB_GCA_002279705.1_protein.faa_NCCO01000255.1_1@PF00015_full_PFAM.432.607--1||GB_GCA_017307565.1_protein.faa_JAFKHD010000329.1_20@PF00015_full_PFAM.353.527--2||GB_GCA_017307565.1_protein.faa_JAFKHD010000389.1_1@PF00015_full_PFAM.448.611--43||GB_GCA_017744655.1_protein.faa_JAGIAW010000008.1_13@PF00015_full_PFAM.524.710--3||RS_GCF_001426345.1_protein.faa_NZ_LMEM01000013.1_153@PF00015_full_PFAM.1.158--6||RS_GCF_001426345.1_protein.faa_NZ_LMEM01000013.1_154@PF00015_full_PFAM.350.527--1||RS_GCF_001427605.1_protein.faa_NZ_LMGZ01000022.1_206@PF00015_full_PFAM.351.531--4||RS_GCF_007859655.1_protein.faa_NZ_CP042304.1_4324@PF00015_full_PFAM.427.625--1||RS_GCF_014873135.1_protein.faa_NZ_JADBCR010000003.1_15@PF00015_full_PFAM.484.666--3:scovhsp_avg=62.478125:scovhsp_max=90.8:scovhsp_min=50.0:scovhsp_std=9.254727985163317:scovhsp_sum=3998.6:send_avg=132.96875:send_max=163.0:send_min=89.0:send_std=21.17573390343783:send_sum=8510.0:sstart_avg=30.109375:sstart_max=63.0:sstart_min=1.0:sstart_std=16.463636879065156:sstart_sum=1927.0],((e6189717-9da2-56eb-97cb-b557b8a31d0b_1@MCPsignal.36.147:0.000521746[&&NHX:Sample=rhizpot3:Type=capture:besthit=100.0:bitscore=192.0:capture_class=c__Clostridia:capture_domain=d__Bacteria:capture_family=f__Lachnospiraceae:capture_genus=g__Lacrimispora:capture_order=o__Lachnospirales:capture_phylum=p__Firmicutes_A:capture_species=s__Lacrimispora indolis:evalue=1e-63:gapopen=0.0:heptad=MCP-34H:length=110.0:mismatch=0.0:qcovhsp=99.1:qend=111.0:qstart=2.0:ref_name=GB_GCA_017307565.1_protein.faa_JAFKHD010000389.1_1@PF00015_full_PFAM.448.611:scovhsp=67.5:send=148.0:sstart=39.0],((86b1aaa7-83a7-49ce-a8b0-868be5839322_4@MCPsignal.32.112:5e-09[&&NHX:Sample=rhizpot3:Type=capture:besthit=100.0:bitscore=139.0:capture_class=c__Alphaproteobacteria:capture_domain=d__Bacteria:capture_family=f__Devosiaceae:capture_genus=g__Devosia:capture_order=o__Rhizobiales:capture_phylum=p__Proteobacteria:capture_species=s__Devosia marina:evalue=1.15e-43:gapopen=0.0:heptad=MCP-34H:length=80.0:mismatch=0.0:qcovhsp=100.0:qend=80.0:qstart=1.0:ref_name=RS_GCF_001426345.1_protein.faa_NZ_LMEM01000013.1_153@PF00015_full_PFAM.1.158:scovhsp=51.0:send=101.0:sstart=22.0],((((((e9845a82-7241-4ef0-871b-c7093a5d7191_5@MCPsignal.554.620:7e-09[&&NHX:Sample=rhiztom1:Type=capture:capture_class=c__Alphaproteobacteria:capture_domain=d__Bacteria:capture_family=f__Rhodobacteraceae:capture_genus=g__Pseudophaeobacter:capture_order=o__Rhodobacterales:capture_phylum=p__Proteobacteria:capture_species=s__Pseudophaeobacter sp015665415:heptad=MCP-34H],(eb7b0b56-cae8-44ef-b6f3-46dca25596e7_1@MCPsignal.121.204:1.30084[&&NHX:Sample=rhiztom2:Type=capture:capture_class=c__Gammaproteobacteria:capture_domain=d__Bacteria:capture_family=f__Shewanellaceae:capture_genus=g__Shewanella:capture_order=o__Enterobacterales:capture_phylum=p__Proteobacteria:capture_species=s__Shewanella insulae:heptad=MCP-40H],25588f71-7305-4883-a8fa-5b687be138cf_4@MCPsignal.993.1051:0.272563[&&NHX:Sample=rhiztom3:Type=capture:capture_class=c__Alphaproteobacteria:capture_domain=d__Bacteria:capture_family=f__Acetobacteraceae:capture_genus=g__Palsa-883:capture_order=o__Acetobacterales:capture_phylum=p__Proteobacteria:capture_species=s__Palsa-883 sp003151425:heptad=MCP-34H])0.739:0.140328[&&NHX:Sample_counter=rhiztom2--1||rhiztom3--1:Type_counter=capture--2:capture_class_counter=c__Alphaproteobacteria--1||c__Gammaproteobacteria--1:capture_domain_counter=d__Bacteria--2:capture_family_counter=f__Acetobacteraceae--1||f__Shewanellaceae--1:capture_genus_counter=g__Palsa-883--1||g__Shewanella--1:capture_order_counter=o__Acetobacterales--1||o__Enterobacterales--1:capture_phylum_counter=p__Proteobacteria--2:capture_species_counter=s__Palsa-883 sp003151425--1||s__Shewanella insulae--1:gtdb_class_counter=:gtdb_domain_counter=:gtdb_family_counter=:gtdb_genus_counter=:gtdb_order_counter=:gtdb_phylum_counter=:gtdb_species_counter=:heptad_counter=MCP-34H--1||MCP-40H--1:lbd_counter=:name=N1058225:ref_name_counter=])0.532:0.0290181[&&NHX:Sample_counter=rhiztom1--1||rhiztom2--1||rhiztom3--1:Type_counter=capture--3:capture_class_counter=c__Alphaproteobacteria--2||c__Gammaproteobacteria--1:capture_domain_counter=d__Bacteria--3:capture_family_counter=f__Acetobacteraceae--1||f__Rhodobacteraceae--1||f__Shewanellaceae--1:capture_genus_counter=g__Palsa-883--1||g__Pseudophaeobacter--1||g__Shewanella--1:capture_order_counter=o__Acetobacterales--1||o__Enterobacterales--1||o__Rhodobacterales--1:capture_phylum_counter=p__Proteobacteria--3:capture_species_counter=s__Palsa-883 sp003151425--1||s__Pseudophaeobacter sp015665415--1||s__Shewanella insulae--1:gtdb_class_counter=:gtdb_domain_counter=:gtdb_family_counter=:gtdb_genus_counter=:gtdb_order_counter=:gtdb_phylum_counter=:gtdb_species_counter=:heptad_counter=MCP-34H--2||MCP-40H--1:lbd_counter=:name=N1058226:ref_name_counter=],1d867ab9-7c13-4911-aec5-2aa3387c6dcd_3@MCPsignal.43.140:7e-09[&&NHX:Sample=rhizpot2:Type=capture:besthit=97.9:bitscore=165.0:capture_class=c__Clostridia:capture_domain=d__Bacteria:capture_family=f__Ruminococcaceae:capture_genus=g__UBA1405:capture_order=o__Oscillospirales:capture_phylum=p__Firmicutes_A:capture_species=s__UBA1405 sp910589145:evalue=2.55e-53:gapopen=0.0:heptad=MCP-34H:length=97.0:mismatch=2.0:qcovhsp=100.0:qend=97.0:qstart=1.0:ref_name=GB_GCA_017307565.1_protein.faa_JAFKHD010000389.1_1@PF00015_full_PFAM.448.611:scovhsp=59.5:send=147.0:sstart=51.0])0.738:0.0181967[&&NHX:Sample_counter=rhizpot2--1||rhiztom1--1||rhiztom2--1||rhiztom3--1:Type_counter=capture--4:besthit_avg=97.9:besthit_max=97.9:besthit_min=97.9:besthit_std=0:besthit_sum=97.9:bitscore_avg=165.0:bitscore_max=165.0:bitscore_min=165.0:bitscore_std=0:bitscore_sum=165.0:capture_class_counter=c__Alphaproteobacteria--2||c__Clostridia--1||c__Gammaproteobacteria--1:capture_domain_counter=d__Bacteria--4:capture_family_counter=f__Acetobacteraceae--1||f__Rhodobacteraceae--1||f__Ruminococcaceae--1||f__Shewanellaceae--1:capture_genus_counter=g__Palsa-883--1||g__Pseudophaeobacter--1||g__Shewanella--1||g__UBA1405--1:capture_order_counter=o__Acetobacterales--1||o__Enterobacterales--1||o__Oscillospirales--1||o__Rhodobacterales--1:capture_phylum_counter=p__Firmicutes_A--1||p__Proteobacteria--3:capture_species_counter=s__Palsa-883 sp003151425--1||s__Pseudophaeobacter sp015665415--1||s__Shewanella insulae--1||s__UBA1405 sp910589145--1:evalue_avg=2.55e-53:evalue_max=2.55e-53:evalue_min=2.55e-53:evalue_std=0:evalue_sum=2.55e-53:gapopen_avg=0.0:gapopen_max=0.0:gapopen_min=0.0:gapopen_std=0:gapopen_sum=0.0:gtdb_class_counter=:gtdb_domain_counter=:gtdb_family_counter=:gtdb_genus_counter=:gtdb_order_counter=:gtdb_phylum_counter=:gtdb_species_counter=:heptad_counter=MCP-34H--3||MCP-40H--1:lbd_counter=:length_avg=97.0:length_max=97.0:length_min=97.0:length_std=0:length_sum=97.0:mismatch_avg=2.0:mismatch_max=2.0:mismatch_min=2.0:mismatch_std=0:mismatch_sum=2.0:name=N1058228:qcovhsp_avg=100.0:qcovhsp_max=100.0:qcovhsp_min=100.0:qcovhsp_std=0:qcovhsp_sum=100.0:qend_avg=97.0:qend_max=97.0:qend_min=97.0:qend_std=0:qend_sum=97.0:qstart_avg=1.0:qstart_max=1.0:qstart_min=1.0:qstart_std=0:qstart_sum=1.0:ref_name_counter=GB_GCA_017307565.1_protein.faa_JAFKHD010000389.1_1@PF00015_full_PFAM.448.611--1:scovhsp_avg=59.5:scovhsp_max=59.5:scovhsp_min=59.5:scovhsp_std=0:scovhsp_sum=59.5:send_avg=147.0:send_max=147.0:send_min=147.0:send_std=0:send_sum=147.0:sstart_avg=51.0:sstart_max=51.0:sstart_min=51.0:sstart_std=0:sstart_sum=51.0],e6b0b06a-cc71-422a-a9ee-a622ed5866c4_4@MCPsignal.147.249:5e-09[&&NHX:Sample=rhizpot3:Type=capture:besthit=100.0:bitscore=179.0:capture_class=c__Alphaproteobacteria:capture_domain=d__Bacteria:capture_family=f__Rhodobacteraceae:capture_genus=g__Allosediminivita:capture_order=o__Rhodobacterales:capture_phylum=p__Proteobacteria:capture_species=s__Allosediminivita pacifica:evalue=1.04e-58:gapopen=0.0:heptad=MCP-34H:length=102.0:mismatch=0.0:qcovhsp=100.0:qend=102.0:qstart=1.0:ref_name=GB_GCA_017307565.1_protein.faa_JAFKHD010000389.1_1@PF00015_full_PFAM.448.611:scovhsp=62.6:send=148.0:sstart=47.0])0:5e-09[&&NHX:Sample_counter=rhizpot2--1||rhizpot3--1||rhiztom1--1||rhiztom2--1||rhiztom3--1:Type_counter=capture--5:besthit_avg=98.95:besthit_max=100.0:besthit_min=97.9:besthit_std=1.4849242404917458:besthit_sum=197.9:bitscore_avg=172.0:bitscore_max=179.0:bitscore_min=165.0:bitscore_std=9.899494936611665:bitscore_sum=344.0:capture_class_counter=c__Alphaproteobacteria--3||c__Clostridia--1||c__Gammaproteobacteria--1:capture_domain_counter=d__Bacteria--5:capture_family_counter=f__Acetobacteraceae--1||f__Rhodobacteraceae--2||f__Ruminococcaceae--1||f__Shewanellaceae--1:capture_genus_counter=g__Allosediminivita--1||g__Palsa-883--1||g__Pseudophaeobacter--1||g__Shewanella--1||g__UBA1405--1:capture_order_counter=o__Acetobacterales--1||o__Enterobacterales--1||o__Oscillospirales--1||o__Rhodobacterales--2:capture_phylum_counter=p__Firmicutes_A--1||p__Proteobacteria--4:capture_species_counter=s__Allosediminivita pacifica--1||s__Palsa-883 sp003151425--1||s__Pseudophaeobacter sp015665415--1||s__Shewanella insulae--1||s__UBA1405 sp910589145--1:evalue_avg=1.2750052e-53:evalue_max=2.55e-53:evalue_min=1.04e-58:evalue_std=1.8031149381151722e-53:evalue_sum=2.5500104e-53:gapopen_avg=0.0:gapopen_max=0.0:gapopen_min=0.0:gapopen_std=0.0:gapopen_sum=0.0:gtdb_class_counter=:gtdb_domain_counter=:gtdb_family_counter=:gtdb_genus_counter=:gtdb_order_counter=:gtdb_phylum_counter=:gtdb_species_counter=:heptad_counter=MCP-34H--4||MCP-40H--1:lbd_counter=:length_avg=99.5:length_max=102.0:length_min=97.0:length_std=3.5355339059327378:length_sum=199.0:mismatch_avg=1.0:mismatch_max=2.0:mismatch_min=0.0:mismatch_std=1.4142135623730951:mismatch_sum=2.0:name=N1058230:qcovhsp_avg=100.0:qcovhsp_max=100.0:qcovhsp_min=100.0:qcovhsp_std=0.0:qcovhsp_sum=200.0:qend_avg=99.5:qend_max=102.0:qend_min=97.0:qend_std=3.5355339059327378:qend_sum=199.0:qstart_avg=1.0:qstart_max=1.0:qstart_min=1.0:qstart_std=0.0:qstart_sum=2.0:ref_name_counter=GB_GCA_017307565.1_protein.faa_JAFKHD010000389.1_1@PF00015_full_PFAM.448.611--2:scovhsp_avg=61.05:scovhsp_max=62.6:scovhsp_min=59.5:scovhsp_std=2.1920310216782983:scovhsp_sum=122.1:send_avg=147.5:send_max=148.0:send_min=147.0:send_std=0.7071067811865476:send_sum=295.0:sstart_avg=49.0:sstart_max=51.0:sstart_min=47.0:sstart_std=2.8284271247461903:sstart_sum=98.0],(d4663d00-8cd6-4451-b6f6-8b324728167e_2@MCPsignal.198.326:5e-09[&&NHX:Sample=rhizpot3:Type=capture:capture_class=c__Alphaproteobacteria:capture_domain=d__Bacteria:capture_family=f__Devosiaceae:capture_genus=g__Devosia:capture_order=o__Rhizobiales:capture_phylum=p__Proteobacteria:capture_species=s__Devosia sp001427605:heptad=MCP-34H],((((((b19fbcda-8853-48a7-8d07-a3b955754749_1@MCPsignal.921.985:0[&&NHX:Sample=rhizpot1:Type=capture:capture_class=c__Alphaproteobacteria:capture_domain=d__Bacteria:capture_family=f__Xanthobacteraceae:capture_genus=g__Bradyrhizobium:capture_order=o__Rhizobiales:capture_phylum=p__Proteobacteria:capture_species=s__Bradyrhizobium sp900109945:heptad=MCP-34H],29093123-88f8-4514-80bb-3eca3f08ae8a_1@MCPsignal.32.96:0[&&NHX:Sample=rhizpot1:Type=capture:capture_class=c__Gammaproteobacteria:capture_domain=d__Bacteria:capture_family=f__Burkholderiaceae:capture_genus=g__LMUX01:capture_order=o__Burkholderiales:capture_phylum=p__Proteobacteria:capture_species=s__LMUX01 sp009765705:heptad=MCP-34H]):5e-09[&&NHX:Sample_counter=rhizpot1--2:Type_counter=capture--2:capture_class_counter=c__Alphaproteobacteria--1||c__Gammaproteobacteria--1:capture_domain_counter=d__Bacteria--2:capture_family_counter=f__Burkholderiaceae--1||f__Xanthobacteraceae--1:capture_genus_counter=g__Bradyrhizobium--1||g__LMUX01--1:capture_order_counter=o__Burkholderiales--1||o__Rhizobiales--1:capture_phylum_counter=p__Proteobacteria--2:capture_species_counter=s__Bradyrhizobium sp900109945--1||s__LMUX01 sp009765705--1:gtdb_class_counter=:gtdb_domain_counter=:gtdb_family_counter=:gtdb_genus_counter=:gtdb_order_counter=:gtdb_phylum_counter=:gtdb_species_counter=:heptad_counter=MCP-34H--2:lbd_counter=:name=N1058234:ref_name_counter=],711c0315-aed0-4cb0-bc45-68f6bea8d7f5_6@MCPsignal.192.287:5e-09[&&NHX:Sample=rhiztom1:Type=capture:besthit=97.9:bitscore=161.0:capture_class=c__Gammaproteobacteria:capture_domain=d__Bacteria:capture_family=f__Chitinibacteraceae:capture_genus=g__Amantichitinum:capture_order=o__Burkholderiales:capture_phylum=p__Proteobacteria:capture_species=s__Amantichitinum ursilacus:evalue=7.8e-52:gapopen=0.0:heptad=MCP-34H:length=95.0:mismatch=2.0:qcovhsp=100.0:qend=95.0:qstart=1.0:ref_name=GB_GCA_017307565.1_protein.faa_JAFKHD010000389.1_1@PF00015_full_PFAM.448.611:scovhsp=58.3:send=148.0:sstart=54.0])0.541:0.00852992[&&NHX:Sample_counter=rhizpot1--2||rhiztom1--1:Type_counter=capture--3:besthit_avg=97.9:besthit_max=97.9:besthit_min=97.9:besthit_std=0:besthit_sum=97.9:bitscore_avg=161.0:bitscore_max=161.0:bitscore_min=161.0:bitscore_std=0:bitscore_sum=161.0:capture_class_counter=c__Alphaproteobacteria--1||c__Gammaproteobacteria--2:capture_domain_counter=d__Bacteria--3:capture_family_counter=f__Burkholderiaceae--1||f__Chitinibacteraceae--1||f__Xanthobacteraceae--1:capture_genus_counter=g__Amantichitinum--1||g__Bradyrhizobium--1||g__LMUX01--1:capture_order_counter=o__Burkholderiales--2||o__Rhizobiales--1:capture_phylum_counter=p__Proteobacteria--3:capture_species_counter=s__Amantichitinum ursilacus--1||s__Bradyrhizobium sp900109945--1||s__LMUX01 sp009765705--1:evalue_avg=7.8e-52:evalue_max=7.8e-52:evalue_min=7.8e-52:evalue_std=0:evalue_sum=7.8e-52:gapopen_avg=0.0:gapopen_max=0.0:gapopen_min=0.0:gapopen_std=0:gapopen_sum=0.0:gtdb_class_counter=:gtdb_domain_counter=:gtdb_family_counter=:gtdb_genus_counter=:gtdb_order_counter=:gtdb_phylum_counter=:gtdb_species_counter=:heptad_counter=MCP-34H--3:lbd_counter=:length_avg=95.0:length_max=95.0:length_min=95.0:length_std=0:length_sum=95.0:mismatch_avg=2.0:mismatch_max=2.0:mismatch_min=2.0:mismatch_std=0:mismatch_sum=2.0:name=N1058236:qcovhsp_avg=100.0:qcovhsp_max=100.0:qcovhsp_min=100.0:qcovhsp_std=0:qcovhsp_sum=100.0:qend_avg=95.0:qend_max=95.0:qend_min=95.0:qend_std=0:qend_sum=95.0:qstart_avg=1.0:qstart_max=1.0:qstart_min=1.0:qstart_std=0:qstart_sum=1.0:ref_name_counter=GB_GCA_017307565.1_protein.faa_JAFKHD010000389.1_1@PF00015_full_PFAM.448.611--1:scovhsp_avg=58.3:scovhsp_max=58.3:scovhsp_min=58.3:scovhsp_std=0:scovhsp_sum=58.3:send_avg=148.0:send_max=148.0:send_min=148.0:send_std=0:send_sum=148.0:sstart_avg=54.0:sstart_max=54.0:sstart_min=54.0:sstart_std=0:sstart_sum=54.0],262819d6-e545-4ad6-8e3c-d9e8d4691325_5@MCPsignal.168.234:5e-09[&&NHX:Sample=rhiztom3:Type=capture:capture_class=c__Desulfuromonadia:capture_domain=d__Bacteria:capture_family=f__UBA2294:capture_genus=g__BM707:capture_order=o__Desulfuromonadales:capture_phylum=p__Desulfobacterota:capture_species=s__BM707 sp002869615:heptad=MCP-34H])0:5e-09[&&NHX:Sample_counter=rhizpot1--2||rhiztom1--1||rhiztom3--1:Type_counter=capture--4:besthit_avg=97.9:besthit_max=97.9:besthit_min=97.9:besthit_std=0:besthit_sum=97.9:bitscore_avg=161.0:bitscore_max=161.0:bitscore_min=161.0:bitscore_std=0:bitscore_sum=161.0:capture_class_counter=c__Alphaproteobacteria--1||c__Desulfuromonadia--1||c__Gammaproteobacteria--2:capture_domain_counter=d__Bacteria--4:capture_family_counter=f__Burkholderiaceae--1||f__Chitinibacteraceae--1||f__UBA2294--1||f__Xanthobacteraceae--1:capture_genus_counter=g__Amantichitinum--1||g__BM707--1||g__Bradyrhizobium--1||g__LMUX01--1:capture_order_counter=o__Burkholderiales--2||o__Desulfuromonadales--1||o__Rhizobiales--1:capture_phylum_counter=p__Desulfobacterota--1||p__Proteobacteria--3:capture_species_counter=s__Amantichitinum ursilacus--1||s__BM707 sp002869615--1||s__Bradyrhizobium sp900109945--1||s__LMUX01 sp009765705--1:evalue_avg=7.8e-52:evalue_max=7.8e-52:evalue_min=7.8e-52:evalue_std=0:evalue_sum=7.8e-52:gapopen_avg=0.0:gapopen_max=0.0:gapopen_min=0.0:gapopen_std=0:gapopen_sum=0.0:gtdb_class_counter=:gtdb_domain_counter=:gtdb_family_counter=:gtdb_genus_counter=:gtdb_order_counter=:gtdb_phylum_counter=:gtdb_species_counter=:heptad_counter=MCP-34H--4:lbd_counter=:length_avg=95.0:length_max=95.0:length_min=95.0:length_std=0:length_sum=95.0:mismatch_avg=2.0:mismatch_max=2.0:mismatch_min=2.0:mismatch_std=0:mismatch_sum=2.0:name=N1058238:qcovhsp_avg=100.0:qcovhsp_max=100.0:qcovhsp_min=100.0:qcovhsp_std=0:qcovhsp_sum=100.0:qend_avg=95.0:qend_max=95.0:qend_min=95.0:qend_std=0:qend_sum=95.0:qstart_avg=1.0:qstart_max=1.0:qstart_min=1.0:qstart_std=0:qstart_sum=1.0:ref_name_counter=GB_GCA_017307565.1_protein.faa_JAFKHD010000389.1_1@PF00015_full_PFAM.448.611--1:scovhsp_avg=58.3:scovhsp_max=58.3:scovhsp_min=58.3:scovhsp_std=0:scovhsp_sum=58.3:send_avg=148.0:send_max=148.0:send_min=148.0:send_std=0:send_sum=148.0:sstart_avg=54.0:sstart_max=54.0:sstart_min=54.0:sstart_std=0:sstart_sum=54.0],(bb979ade-d37d-462b-ac6b-e65707a639f7_4@MCPsignal.194.248:1.82225[&&NHX:Sample=rhizpot1:Type=capture:capture_class=c__Gammaproteobacteria:capture_domain=d__Bacteria:capture_family=f__Burkholderiaceae:capture_genus=g__Achromobacter:capture_order=o__Burkholderiales:capture_phylum=p__Proteobacteria:capture_species=s__Achromobacter deleyi:heptad=MCP-36H],bdccf27a-ed6f-4b8a-93a7-5cbf88324128_2@MCPsignal.211.316:5e-09[&&NHX:Sample=rhizpot1:Type=capture:besthit=96.2:bitscore=171.0:capture_class=c__Gammaproteobacteria:capture_domain=d__Bacteria:capture_family=f__Alteromonadaceae:capture_genus=g__Alishewanella:capture_order=o__Enterobacterales:capture_phylum=p__Proteobacteria:capture_species=s__Alishewanella aestuarii:evalue=1.3e-55:gapopen=1.0:heptad=MCP-34H:length=104.0:mismatch=3.0:qcovhsp=99.0:qend=105.0:qstart=2.0:ref_name=GB_GCA_017307565.1_protein.faa_JAFKHD010000389.1_1@PF00015_full_PFAM.448.611:scovhsp=63.2:send=148.0:sstart=46.0])0.531:0.0513482[&&NHX:Sample_counter=rhizpot1--2:Type_counter=capture--2:besthit_avg=96.2:besthit_max=96.2:besthit_min=96.2:besthit_std=0:besthit_sum=96.2:bitscore_avg=171.0:bitscore_max=171.0:bitscore_min=171.0:bitscore_std=0:bitscore_sum=171.0:capture_class_counter=c__Gammaproteobacteria--2:capture_domain_counter=d__Bacteria--2:capture_family_counter=f__Alteromonadaceae--1||f__Burkholderiaceae--1:capture_genus_counter=g__Achromobacter--1||g__Alishewanella--1:capture_order_counter=o__Burkholderiales--1||o__Enterobacterales--1:capture_phylum_counter=p__Proteobacteria--2:capture_species_counter=s__Achromobacter deleyi--1||s__Alishewanella aestuarii--1:evalue_avg=1.3e-55:evalue_max=1.3e-55:evalue_min=1.3e-55:evalue_std=0:evalue_sum=1.3e-55:gapopen_avg=1.0:gapopen_max=1.0:gapopen_min=1.0:gapopen_std=0:gapopen_sum=1.0:gtdb_class_counter=:gtdb_domain_counter=:gtdb_family_counter=:gtdb_genus_counter=:gtdb_order_counter=:gtdb_phylum_counter=:gtdb_species_counter=:heptad_counter=MCP-34H--1||MCP-36H--1:lbd_counter=:length_avg=104.0:length_max=104.0:length_min=104.0:length_std=0:length_sum=104.0:mismatch_avg=3.0:mismatch_max=3.0:mismatch_min=3.0:mismatch_std=0:mismatch_sum=3.0:name=N1058241:qcovhsp_avg=99.0:qcovhsp_max=99.0:qcovhsp_min=99.0:qcovhsp_std=0:qcovhsp_sum=99.0:qend_avg=105.0:qend_max=105.0:qend_min=105.0:qend_std=0:qend_sum=105.0:qstart_avg=2.0:qstart_max=2.0:qstart_min=2.0:qstart_std=0:qstart_sum=2.0:ref_name_counter=GB_GCA_017307565.1_protein.faa_JAFKHD010000389.1_1@PF00015_full_PFAM.448.611--1:scovhsp_avg=63.2:scovhsp_max=63.2:scovhsp_min=63.2:scovhsp_std=0:scovhsp_sum=63.2:send_avg=148.0:send_max=148.0:send_min=148.0:send_std=0:send_sum=148.0:sstart_avg=46.0:sstart_max=46.0:sstart_min=46.0:sstart_std=0:sstart_sum=46.0])0:5e-09[&&NHX:Sample_counter=rhizpot1--4||rhiztom1--1||rhiztom3--1:Type_counter=capture--6:besthit_avg=97.05000000000001:besthit_max=97.9:besthit_min=96.2:besthit_std=1.2020815280171329:besthit_sum=194.10000000000002:bitscore_avg=166.0:bitscore_max=171.0:bitscore_min=161.0:bitscore_std=7.0710678118654755:bitscore_sum=332.0:capture_class_counter=c__Alphaproteobacteria--1||c__Desulfuromonadia--1||c__Gammaproteobacteria--4:capture_domain_counter=d__Bacteria--6:capture_family_counter=f__Alteromonadaceae--1||f__Burkholderiaceae--2||f__Chitinibacteraceae--1||f__UBA2294--1||f__Xanthobacteraceae--1:capture_genus_counter=g__Achromobacter--1||g__Alishewanella--1||g__Amantichitinum--1||g__BM707--1||g__Bradyrhizobium--1||g__LMUX01--1:capture_order_counter=o__Burkholderiales--3||o__Desulfuromonadales--1||o__Enterobacterales--1||o__Rhizobiales--1:capture_phylum_counter=p__Desulfobacterota--1||p__Proteobacteria--5:capture_species_counter=s__Achromobacter deleyi--1||s__Alishewanella aestuarii--1||s__Amantichitinum ursilacus--1||s__BM707 sp002869615--1||s__Bradyrhizobium sp900109945--1||s__LMUX01 sp009765705--1:evalue_avg=3.90065e-52:evalue_max=7.8e-52:evalue_min=1.3e-55:evalue_std=5.5145136544395285e-52:evalue_sum=7.8013e-52:gapopen_avg=0.5:gapopen_max=1.0:gapopen_min=0.0:gapopen_std=0.7071067811865476:gapopen_sum=1.0:gtdb_class_counter=:gtdb_domain_counter=:gtdb_family_counter=:gtdb_genus_counter=:gtdb_order_counter=:gtdb_phylum_counter=:gtdb_species_counter=:heptad_counter=MCP-34H--5||MCP-36H--1:lbd_counter=:length_avg=99.5:length_max=104.0:length_min=95.0:length_std=6.363961030678928:length_sum=199.0:mismatch_avg=2.5:mismatch_max=3.0:mismatch_min=2.0:mismatch_std=0.7071067811865476:mismatch_sum=5.0:name=N1058242:qcovhsp_avg=99.5:qcovhsp_max=100.0:qcovhsp_min=99.0:qcovhsp_std=0.7071067811865476:qcovhsp_sum=199.0:qend_avg=100.0:qend_max=105.0:qend_min=95.0:qend_std=7.0710678118654755:qend_sum=200.0:qstart_avg=1.5:qstart_max=2.0:qstart_min=1.0:qstart_std=0.7071067811865476:qstart_sum=3.0:ref_name_counter=GB_GCA_017307565.1_protein.faa_JAFKHD010000389.1_1@PF00015_full_PFAM.448.611--2:scovhsp_avg=60.75:scovhsp_max=63.2:scovhsp_min=58.3:scovhsp_std=3.4648232278140867:scovhsp_sum=121.5:send_avg=148.0:send_max=148.0:send_min=148.0:send_std=0.0:send_sum=296.0:sstart_avg=50.0:sstart_max=54.0:sstart_min=46.0:sstart_std=5.656854249492381:sstart_sum=100.0],cc4e088c-691d-482c-a03d-cb06a9148b1a_4@MCPsignal.238.342:5e-09[&&NHX:Sample=rhizpot1:Type=capture:besthit=99.0:bitscore=181.0:capture_class=c__Campylobacteria:capture_domain=d__Bacteria:capture_family=f__Helicobacteraceae:capture_genus=g__Helicobacter_E:capture_order=o__Campylobacterales:capture_phylum=p__Campylobacterota:capture_species=s__Helicobacter_E suis:evalue=1.96e-59:gapopen=0.0:heptad=MCP-34H:length=104.0:mismatch=1.0:qcovhsp=100.0:qend=104.0:qstart=1.0:ref_name=GB_GCA_017307565.1_protein.faa_JAFKHD010000389.1_1@PF00015_full_PFAM.448.611:scovhsp=63.8:send=148.0:sstart=45.0])0.834:0.00834171[&&NHX:Sample_counter=rhizpot1--5||rhiztom1--1||rhiztom3--1:Type_counter=capture--7:besthit_avg=97.7:besthit_max=99.0:besthit_min=96.2:besthit_std=1.4106735979665872:besthit_sum=293.1:bitscore_avg=171.0:bitscore_max=181.0:bitscore_min=161.0:bitscore_std=10.0:bitscore_sum=513.0:capture_class_counter=c__Alphaproteobacteria--1||c__Campylobacteria--1||c__Desulfuromonadia--1||c__Gammaproteobacteria--4:capture_domain_counter=d__Bacteria--7:capture_family_counter=f__Alteromonadaceae--1||f__Burkholderiaceae--2||f__Chitinibacteraceae--1||f__Helicobacteraceae--1||f__UBA2294--1||f__Xanthobacteraceae--1:capture_genus_counter=g__Achromobacter--1||g__Alishewanella--1||g__Amantichitinum--1||g__BM707--1||g__Bradyrhizobium--1||g__Helicobacter_E--1||g__LMUX01--1:capture_order_counter=o__Burkholderiales--3||o__Campylobacterales--1||o__Desulfuromonadales--1||o__Enterobacterales--1||o__Rhizobiales--1:capture_phylum_counter=p__Campylobacterota--1||p__Desulfobacterota--1||p__Proteobacteria--5:capture_species_counter=s__Achromobacter deleyi--1||s__Alishewanella aestuarii--1||s__Amantichitinum ursilacus--1||s__BM707 sp002869615--1||s__Bradyrhizobium sp900109945--1||s__Helicobacter_E suis--1||s__LMUX01 sp009765705--1:evalue_avg=2.6004333986666666e-52:evalue_max=7.8e-52:evalue_min=1.96e-59:evalue_std=4.502956812323256e-52:evalue_sum=7.801300196e-52:gapopen_avg=0.3333333333333333:gapopen_max=1.0:gapopen_min=0.0:gapopen_std=0.5773502691896258:gapopen_sum=1.0:gtdb_class_counter=:gtdb_domain_counter=:gtdb_family_counter=:gtdb_genus_counter=:gtdb_order_counter=:gtdb_phylum_counter=:gtdb_species_counter=:heptad_counter=MCP-34H--6||MCP-36H--1:lbd_counter=:length_avg=101.0:length_max=104.0:length_min=95.0:length_std=5.196152422706632:length_sum=303.0:mismatch_avg=2.0:mismatch_max=3.0:mismatch_min=1.0:mismatch_std=1.0:mismatch_sum=6.0:name=N1058244:qcovhsp_avg=99.66666666666667:qcovhsp_max=100.0:qcovhsp_min=99.0:qcovhsp_std=0.5773502691896257:qcovhsp_sum=299.0:qend_avg=101.33333333333333:qend_max=105.0:qend_min=95.0:qend_std=5.507570547286102:qend_sum=304.0:qstart_avg=1.3333333333333333:qstart_max=2.0:qstart_min=1.0:qstart_std=0.5773502691896257:qstart_sum=4.0:ref_name_counter=GB_GCA_017307565.1_protein.faa_JAFKHD010000389.1_1@PF00015_full_PFAM.448.611--3:scovhsp_avg=61.76666666666667:scovhsp_max=63.8:scovhsp_min=58.3:scovhsp_std=3.0171730698343016:scovhsp_sum=185.3:send_avg=148.0:send_max=148.0:send_min=148.0:send_std=0.0:send_sum=444.0:sstart_avg=48.333333333333336:sstart_max=54.0:sstart_min=45.0:sstart_std=4.932882862316248:sstart_sum=145.0],2f32b200-ec8d-4694-8221-cedfec3e96b5_3@MCPsignal.21.147:6e-09[&&NHX:Sample=rhizpot2:Type=capture:capture_class=c__Alphaproteobacteria:capture_domain=d__Bacteria:capture_family=f__Devosiaceae:capture_genus=g__Devosia:capture_order=o__Rhizobiales:capture_phylum=p__Proteobacteria:capture_species=s__Devosia sp018828145:heptad=MCP-34H])0.878:0.00690088[&&NHX:Sample_counter=rhizpot1--5||rhizpot2--1||rhiztom1--1||rhiztom3--1:Type_counter=capture--8:besthit_avg=97.7:besthit_max=99.0:besthit_min=96.2:besthit_std=1.4106735979665872:besthit_sum=293.1:bitscore_avg=171.0:bitscore_max=181.0:bitscore_min=161.0:bitscore_std=10.0:bitscore_sum=513.0:capture_class_counter=c__Alphaproteobacteria--2||c__Campylobacteria--1||c__Desulfuromonadia--1||c__Gammaproteobacteria--4:capture_domain_counter=d__Bacteria--8:capture_family_counter=f__Alteromonadaceae--1||f__Burkholderiaceae--2||f__Chitinibacteraceae--1||f__Devosiaceae--1||f__Helicobacteraceae--1||f__UBA2294--1||f__Xanthobacteraceae--1:capture_genus_counter=g__Achromobacter--1||g__Alishewanella--1||g__Amantichitinum--1||g__BM707--1||g__Bradyrhizobium--1||g__Devosia--1||g__Helicobacter_E--1||g__LMUX01--1:capture_order_counter=o__Burkholderiales--3||o__Campylobacterales--1||o__Desulfuromonadales--1||o__Enterobacterales--1||o__Rhizobiales--2:capture_phylum_counter=p__Campylobacterota--1||p__Desulfobacterota--1||p__Proteobacteria--6:capture_species_counter=s__Achromobacter deleyi--1||s__Alishewanella aestuarii--1||s__Amantichitinum ursilacus--1||s__BM707 sp002869615--1||s__Bradyrhizobium sp900109945--1||s__Devosia sp018828145--1||s__Helicobacter_E suis--1||s__LMUX01 sp009765705--1:evalue_avg=2.6004333986666666e-52:evalue_max=7.8e-52:evalue_min=1.96e-59:evalue_std=4.502956812323256e-52:evalue_sum=7.801300196e-52:gapopen_avg=0.3333333333333333:gapopen_max=1.0:gapopen_min=0.0:gapopen_std=0.5773502691896258:gapopen_sum=1.0:gtdb_class_counter=:gtdb_domain_counter=:gtdb_family_counter=:gtdb_genus_counter=:gtdb_order_counter=:gtdb_phylum_counter=:gtdb_species_counter=:heptad_counter=MCP-34H--7||MCP-36H--1:lbd_counter=:length_avg=101.0:length_max=104.0:length_min=95.0:length_std=5.196152422706632:length_sum=303.0:mismatch_avg=2.0:mismatch_max=3.0:mismatch_min=1.0:mismatch_std=1.0:mismatch_sum=6.0:name=N1058246:qcovhsp_avg=99.66666666666667:qcovhsp_max=100.0:qcovhsp_min=99.0:qcovhsp_std=0.5773502691896257:qcovhsp_sum=299.0:qend_avg=101.33333333333333:qend_max=105.0:qend_min=95.0:qend_std=5.507570547286102:qend_sum=304.0:qstart_avg=1.3333333333333333:qstart_max=2.0:qstart_min=1.0:qstart_std=0.5773502691896257:qstart_sum=4.0:ref_name_counter=GB_GCA_017307565.1_protein.faa_JAFKHD010000389.1_1@PF00015_full_PFAM.448.611--3:scovhsp_avg=61.76666666666667:scovhsp_max=63.8:scovhsp_min=58.3:scovhsp_std=3.0171730698343016:scovhsp_sum=185.3:send_avg=148.0:send_max=148.0:send_min=148.0:send_std=0.0:send_sum=444.0:sstart_avg=48.333333333333336:sstart_max=54.0:sstart_min=45.0:sstart_std=4.932882862316248:sstart_sum=145.0])0:5e-09[&&NHX:Sample_counter=rhizpot1--5||rhizpot2--1||rhizpot3--1||rhiztom1--1||rhiztom3--1:Type_counter=capture--9:besthit_avg=97.7:besthit_max=99.0:besthit_min=96.2:besthit_std=1.4106735979665874:besthit_sum=293.1:bitscore_avg=171.0:bitscore_max=181.0:bitscore_min=161.0:bitscore_std=10.0:bitscore_sum=513.0:capture_class_counter=c__Alphaproteobacteria--3||c__Campylobacteria--1||c__Desulfuromonadia--1||c__Gammaproteobacteria--4:capture_domain_counter=d__Bacteria--9:capture_family_counter=f__Alteromonadaceae--1||f__Burkholderiaceae--2||f__Chitinibacteraceae--1||f__Devosiaceae--2||f__Helicobacteraceae--1||f__UBA2294--1||f__Xanthobacteraceae--1:capture_genus_counter=g__Achromobacter--1||g__Alishewanella--1||g__Amantichitinum--1||g__BM707--1||g__Bradyrhizobium--1||g__Devosia--2||g__Helicobacter_E--1||g__LMUX01--1:capture_order_counter=o__Burkholderiales--3||o__Campylobacterales--1||o__Desulfuromonadales--1||o__Enterobacterales--1||o__Rhizobiales--3:capture_phylum_counter=p__Campylobacterota--1||p__Desulfobacterota--1||p__Proteobacteria--7:capture_species_counter=s__Achromobacter deleyi--1||s__Alishewanella aestuarii--1||s__Amantichitinum ursilacus--1||s__BM707 sp002869615--1||s__Bradyrhizobium sp900109945--1||s__Devosia sp001427605--1||s__Devosia sp018828145--1||s__Helicobacter_E suis--1||s__LMUX01 sp009765705--1:evalue_avg=2.6004333986666666e-52:evalue_max=7.8e-52:evalue_min=1.96e-59:evalue_std=4.502956812323256e-52:evalue_sum=7.801300196e-52:gapopen_avg=0.3333333333333333:gapopen_max=1.0:gapopen_min=0.0:gapopen_std=0.5773502691896258:gapopen_sum=1.0:gtdb_class_counter=:gtdb_domain_counter=:gtdb_family_counter=:gtdb_genus_counter=:gtdb_order_counter=:gtdb_phylum_counter=:gtdb_species_counter=:heptad_counter=MCP-34H--8||MCP-36H--1:lbd_counter=:length_avg=101.0:length_max=104.0:length_min=95.0:length_std=5.196152422706632:length_sum=303.0:mismatch_avg=2.0:mismatch_max=3.0:mismatch_min=1.0:mismatch_std=1.0:mismatch_sum=6.0:name=N1058247:qcovhsp_avg=99.66666666666667:qcovhsp_max=100.0:qcovhsp_min=99.0:qcovhsp_std=0.5773502691896257:qcovhsp_sum=299.0:qend_avg=101.33333333333333:qend_max=105.0:qend_min=95.0:qend_std=5.507570547286102:qend_sum=304.0:qstart_avg=1.3333333333333333:qstart_max=2.0:qstart_min=1.0:qstart_std=0.5773502691896257:qstart_sum=4.0:ref_name_counter=GB_GCA_017307565.1_protein.faa_JAFKHD010000389.1_1@PF00015_full_PFAM.448.611--3:scovhsp_avg=61.76666666666667:scovhsp_max=63.8:scovhsp_min=58.3:scovhsp_std=3.0171730698343016:scovhsp_sum=185.3:send_avg=148.0:send_max=148.0:send_min=148.0:send_std=0.0:send_sum=444.0:sstart_avg=48.333333333333336:sstart_max=54.0:sstart_min=45.0:sstart_std=4.932882862316248:sstart_sum=145.0])0.181:6e-09[&&NHX:Sample_counter=rhizpot1--5||rhizpot2--2||rhizpot3--2||rhiztom1--2||rhiztom2--1||rhiztom3--2:Type_counter=capture--14:besthit_avg=98.2:besthit_max=100.0:besthit_min=96.2:besthit_std=1.4195069566578373:besthit_sum=491.0:bitscore_avg=171.4:bitscore_max=181.0:bitscore_min=161.0:bitscore_std=8.648699324175862:bitscore_sum=857.0:capture_class_counter=c__Alphaproteobacteria--6||c__Campylobacteria--1||c__Clostridia--1||c__Desulfuromonadia--1||c__Gammaproteobacteria--5:capture_domain_counter=d__Bacteria--14:capture_family_counter=f__Acetobacteraceae--1||f__Alteromonadaceae--1||f__Burkholderiaceae--2||f__Chitinibacteraceae--1||f__Devosiaceae--2||f__Helicobacteraceae--1||f__Rhodobacteraceae--2||f__Ruminococcaceae--1||f__Shewanellaceae--1||f__UBA2294--1||f__Xanthobacteraceae--1:capture_genus_counter=g__Achromobacter--1||g__Alishewanella--1||g__Allosediminivita--1||g__Amantichitinum--1||g__BM707--1||g__Bradyrhizobium--1||g__Devosia--2||g__Helicobacter_E--1||g__LMUX01--1||g__Palsa-883--1||g__Pseudophaeobacter--1||g__Shewanella--1||g__UBA1405--1:capture_order_counter=o__Acetobacterales--1||o__Burkholderiales--3||o__Campylobacterales--1||o__Desulfuromonadales--1||o__Enterobacterales--2||o__Oscillospirales--1||o__Rhizobiales--3||o__Rhodobacterales--2:capture_phylum_counter=p__Campylobacterota--1||p__Desulfobacterota--1||p__Firmicutes_A--1||p__Proteobacteria--11:capture_species_counter=s__Achromobacter deleyi--1||s__Alishewanella aestuarii--1||s__Allosediminivita pacifica--1||s__Amantichitinum ursilacus--1||s__BM707 sp002869615--1||s__Bradyrhizobium sp900109945--1||s__Devosia sp001427605--1||s__Devosia sp018828145--1||s__Helicobacter_E suis--1||s__LMUX01 sp009765705--1||s__Palsa-883 sp003151425--1||s__Pseudophaeobacter sp015665415--1||s__Shewanella insulae--1||s__UBA1405 sp910589145--1:evalue_avg=1.6112602471999998e-52:evalue_max=7.8e-52:evalue_min=1.96e-59:evalue_std=3.461366376482201e-52:evalue_sum=8.056301236e-52:gapopen_avg=0.2:gapopen_max=1.0:gapopen_min=0.0:gapopen_std=0.447213595499958:gapopen_sum=1.0:gtdb_class_counter=:gtdb_domain_counter=:gtdb_family_counter=:gtdb_genus_counter=:gtdb_order_counter=:gtdb_phylum_counter=:gtdb_species_counter=:heptad_counter=MCP-34H--12||MCP-36H--1||MCP-40H--1:lbd_counter=:length_avg=100.4:length_max=104.0:length_min=95.0:length_std=4.159326868617084:length_sum=502.0:mismatch_avg=1.6:mismatch_max=3.0:mismatch_min=0.0:mismatch_std=1.140175425099138:mismatch_sum=8.0:name=N1058248:qcovhsp_avg=99.8:qcovhsp_max=100.0:qcovhsp_min=99.0:qcovhsp_std=0.4472135954999579:qcovhsp_sum=499.0:qend_avg=100.6:qend_max=105.0:qend_min=95.0:qend_std=4.393176527297759:qend_sum=503.0:qstart_avg=1.2:qstart_max=2.0:qstart_min=1.0:qstart_std=0.4472135954999579:qstart_sum=6.0:ref_name_counter=GB_GCA_017307565.1_protein.faa_JAFKHD010000389.1_1@PF00015_full_PFAM.448.611--5:scovhsp_avg=61.48:scovhsp_max=63.8:scovhsp_min=58.3:scovhsp_std=2.4304320603547023:scovhsp_sum=307.4:send_avg=147.8:send_max=148.0:send_min=147.0:send_std=0.447213595499958:send_sum=739.0:sstart_avg=48.6:sstart_max=54.0:sstart_min=45.0:sstart_std=3.7815340802378072:sstart_sum=243.0],((d110841f-dbc9-44b4-95c0-608497135fac_1@MCPsignal.23.119:5e-09[&&NHX:Sample=rhiztom3:Type=capture:besthit=100.0:bitscore=168.0:capture_class=c__Chitinivibrionia:capture_domain=d__Bacteria:capture_family=f__Chitinispirillaceae:capture_genus=g__GUT77:capture_order=o__Chitinivibrionales:capture_phylum=p__Fibrobacterota:capture_species=s__GUT77 sp009786415:evalue=1.48e-54:gapopen=0.0:heptad=MCP-34H:length=96.0:mismatch=0.0:qcovhsp=100.0:qend=96.0:qstart=1.0:ref_name=GB_GCA_017307565.1_protein.faa_JAFKHD010000389.1_1@PF00015_full_PFAM.448.611:scovhsp=58.9:send=142.0:sstart=47.0],(79532ec1-2602-468b-bc98-9a19346a7a30_6@MCPsignal.200.318:5e-09[&&NHX:Sample=rhizpot3:Type=capture:capture_class=c__Alphaproteobacteria:capture_domain=d__Bacteria:capture_family=f__Devosiaceae:capture_genus=g__Devosia:capture_order=o__Rhizobiales:capture_phylum=p__Proteobacteria:capture_species=s__Devosia sp001427605:heptad=MCP-34H],((3a4ba991-544c-4558-8614-9e58a8d78eff_6@MCPsignal.111.211:0[&&NHX:Sample=rhizpot1:Type=capture:besthit=100.0:bitscore=175.0:capture_class=c__Gammaproteobacteria:capture_domain=d__Bacteria:capture_family=f__Thioalkalivibrionaceae:capture_genus=g__Thioalkalivibrio:capture_order=o__Ectothiorhodospirales:capture_phylum=p__Proteobacteria:capture_species=s__Thioalkalivibrio halophilus:evalue=3.19e-57:gapopen=0.0:heptad=MCP-34H:length=100.0:mismatch=0.0:qcovhsp=100.0:qend=100.0:qstart=1.0:ref_name=GB_GCA_017307565.1_protein.faa_JAFKHD010000389.1_1@PF00015_full_PFAM.448.611:scovhsp=61.3:send=148.0:sstart=49.0],f93f6945-02f5-4f6c-9aa7-834a6dd1be2d_3@MCPsignal.23.123:0[&&NHX:Sample=rhizpot1:Type=capture:besthit=100.0:bitscore=175.0:capture_class=c__Gammaproteobacteria:capture_domain=d__Bacteria:capture_family=f__Thioalkalivibrionaceae:capture_genus=g__Thioalkalivibrio:capture_order=o__Ectothiorhodospirales:capture_phylum=p__Proteobacteria:capture_species=s__Thioalkalivibrio halophilus:evalue=3.19e-57:gapopen=0.0:heptad=MCP-34H:length=100.0:mismatch=0.0:qcovhsp=100.0:qend=100.0:qstart=1.0:ref_name=GB_GCA_017307565.1_protein.faa_JAFKHD010000389.1_1@PF00015_full_PFAM.448.611:scovhsp=61.3:send=148.0:sstart=49.0]):5e-09[&&NHX:Sample_counter=rhizpot1--2:Type_counter=capture--2:besthit_avg=100.0:besthit_max=100.0:besthit_min=100.0:besthit_std=0.0:besthit_sum=200.0:bitscore_avg=175.0:bitscore_max=175.0:bitscore_min=175.0:bitscore_std=0.0:bitscore_sum=350.0:capture_class_counter=c__Gammaproteobacteria--2:capture_domain_counter=d__Bacteria--2:capture_family_counter=f__Thioalkalivibrionaceae--2:capture_genus_counter=g__Thioalkalivibrio--2:capture_order_counter=o__Ectothiorhodospirales--2:capture_phylum_counter=p__Proteobacteria--2:capture_species_counter=s__Thioalkalivibrio halophilus--2:evalue_avg=3.19e-57:evalue_max=3.19e-57:evalue_min=3.19e-57:evalue_std=0.0:evalue_sum=6.38e-57:gapopen_avg=0.0:gapopen_max=0.0:gapopen_min=0.0:gapopen_std=0.0:gapopen_sum=0.0:gtdb_class_counter=:gtdb_domain_counter=:gtdb_family_counter=:gtdb_genus_counter=:gtdb_order_counter=:gtdb_phylum_counter=:gtdb_species_counter=:heptad_counter=MCP-34H--2:lbd_counter=:length_avg=100.0:length_max=100.0:length_min=100.0:length_std=0.0:length_sum=200.0:mismatch_avg=0.0:mismatch_max=0.0:mismatch_min=0.0:mismatch_std=0.0:mismatch_sum=0.0:name=N1058253:qcovhsp_avg=100.0:qcovhsp_max=100.0:qcovhsp_min=100.0:qcovhsp_std=0.0:qcovhsp_sum=200.0:qend_avg=100.0:qend_max=100.0:qend_min=100.0:qend_std=0.0:qend_sum=200.0:qstart_avg=1.0:qstart_max=1.0:qstart_min=1.0:qstart_std=0.0:qstart_sum=2.0:ref_name_counter=GB_GCA_017307565.1_protein.faa_JAFKHD010000389.1_1@PF00015_full_PFAM.448.611--2:scovhsp_avg=61.3:scovhsp_max=61.3:scovhsp_min=61.3:scovhsp_std=0.0:scovhsp_sum=122.6:send_avg=148.0:send_max=148.0:send_min=148.0:send_std=0.0:send_sum=296.0:sstart_avg=49.0:sstart_max=49.0:sstart_min=49.0:sstart_std=0.0:sstart_sum=98.0],e36c7cb3-19f3-4b20-a3a9-a59b5927eace_5@MCPsignal.107.228:0.0069652[&&NHX:Sample=rhizpot1:Type=capture:capture_class=c__Alphaproteobacteria:capture_domain=d__Bacteria:capture_family=f__Rhodobacteraceae:capture_genus=g__Rhodovulum:capture_order=o__Rhodobacterales:capture_phylum=p__Proteobacteria:capture_species=s__Rhodovulum sulfidophilum:heptad=MCP-34H])0:5e-09[&&NHX:Sample_counter=rhizpot1--3:Type_counter=capture--3:besthit_avg=100.0:besthit_max=100.0:besthit_min=100.0:besthit_std=0.0:besthit_sum=200.0:bitscore_avg=175.0:bitscore_max=175.0:bitscore_min=175.0:bitscore_std=0.0:bitscore_sum=350.0:capture_class_counter=c__Alphaproteobacteria--1||c__Gammaproteobacteria--2:capture_domain_counter=d__Bacteria--3:capture_family_counter=f__Rhodobacteraceae--1||f__Thioalkalivibrionaceae--2:capture_genus_counter=g__Rhodovulum--1||g__Thioalkalivibrio--2:capture_order_counter=o__Ectothiorhodospirales--2||o__Rhodobacterales--1:capture_phylum_counter=p__Proteobacteria--3:capture_species_counter=s__Rhodovulum sulfidophilum--1||s__Thioalkalivibrio halophilus--2:evalue_avg=3.19e-57:evalue_max=3.19e-57:evalue_min=3.19e-57:evalue_std=0.0:evalue_sum=6.38e-57:gapopen_avg=0.0:gapopen_max=0.0:gapopen_min=0.0:gapopen_std=0.0:gapopen_sum=0.0:gtdb_class_counter=:gtdb_domain_counter=:gtdb_family_counter=:gtdb_genus_counter=:gtdb_order_counter=:gtdb_phylum_counter=:gtdb_species_counter=:heptad_counter=MCP-34H--3:lbd_counter=:length_avg=100.0:length_max=100.0:length_min=100.0:length_std=0.0:length_sum=200.0:mismatch_avg=0.0:mismatch_max=0.0:mismatch_min=0.0:mismatch_std=0.0:mismatch_sum=0.0:name=N1058255:qcovhsp_avg=100.0:qcovhsp_max=100.0:qcovhsp_min=100.0:qcovhsp_std=0.0:qcovhsp_sum=200.0:qend_avg=100.0:qend_max=100.0:qend_min=100.0:qend_std=0.0:qend_sum=200.0:qstart_avg=1.0:qstart_max=1.0:qstart_min=1.0:qstart_std=0.0:qstart_sum=2.0:ref_name_counter=GB_GCA_017307565.1_protein.faa_JAFKHD010000389.1_1@PF00015_full_PFAM.448.611--2:scovhsp_avg=61.3:scovhsp_max=61.3:scovhsp_min=61.3:scovhsp_std=0.0:scovhsp_sum=122.6:send_avg=148.0:send_max=148.0:send_min=148.0:send_std=0.0:send_sum=296.0:sstart_avg=49.0:sstart_max=49.0:sstart_min=49.0:sstart_std=0.0:sstart_sum=98.0])0:5e-09[&&NHX:Sample_counter=rhizpot1--3||rhizpot3--1:Type_counter=capture--4:besthit_avg=100.0:besthit_max=100.0:besthit_min=100.0:besthit_std=0.0:besthit_sum=200.0:bitscore_avg=175.0:bitscore_max=175.0:bitscore_min=175.0:bitscore_std=0.0:bitscore_sum=350.0:capture_class_counter=c__Alphaproteobacteria--2||c__Gammaproteobacteria--2:capture_domain_counter=d__Bacteria--4:capture_family_counter=f__Devosiaceae--1||f__Rhodobacteraceae--1||f__Thioalkalivibrionaceae--2:capture_genus_counter=g__Devosia--1||g__Rhodovulum--1||g__Thioalkalivibrio--2:capture_order_counter=o__Ectothiorhodospirales--2||o__Rhizobiales--1||o__Rhodobacterales--1:capture_phylum_counter=p__Proteobacteria--4:capture_species_counter=s__Devosia sp001427605--1||s__Rhodovulum sulfidophilum--1||s__Thioalkalivibrio halophilus--2:evalue_avg=3.19e-57:evalue_max=3.19e-57:evalue_min=3.19e-57:evalue_std=0.0:evalue_sum=6.38e-57:gapopen_avg=0.0:gapopen_max=0.0:gapopen_min=0.0:gapopen_std=0.0:gapopen_sum=0.0:gtdb_class_counter=:gtdb_domain_counter=:gtdb_family_counter=:gtdb_genus_counter=:gtdb_order_counter=:gtdb_phylum_counter=:gtdb_species_counter=:heptad_counter=MCP-34H--4:lbd_counter=:length_avg=100.0:length_max=100.0:length_min=100.0:length_std=0.0:length_sum=200.0:mismatch_avg=0.0:mismatch_max=0.0:mismatch_min=0.0:mismatch_std=0.0:mismatch_sum=0.0:name=N1058256:qcovhsp_avg=100.0:qcovhsp_max=100.0:qcovhsp_min=100.0:qcovhsp_std=0.0:qcovhsp_sum=200.0:qend_avg=100.0:qend_max=100.0:qend_min=100.0:qend_std=0.0:qend_sum=200.0:qstart_avg=1.0:qstart_max=1.0:qstart_min=1.0:qstart_std=0.0:qstart_sum=2.0:ref_name_counter=GB_GCA_017307565.1_protein.faa_JAFKHD010000389.1_1@PF00015_full_PFAM.448.611--2:scovhsp_avg=61.3:scovhsp_max=61.3:scovhsp_min=61.3:scovhsp_std=0.0:scovhsp_sum=122.6:send_avg=148.0:send_max=148.0:send_min=148.0:send_std=0.0:send_sum=296.0:sstart_avg=49.0:sstart_max=49.0:sstart_min=49.0:sstart_std=0.0:sstart_sum=98.0])0.884:5e-09[&&NHX:Sample_counter=rhizpot1--3||rhizpot3--1||rhiztom3--1:Type_counter=capture--5:besthit_avg=100.0:besthit_max=100.0:besthit_min=100.0:besthit_std=0.0:besthit_sum=300.0:bitscore_avg=172.66666666666666:bitscore_max=175.0:bitscore_min=168.0:bitscore_std=4.041451884327381:bitscore_sum=518.0:capture_class_counter=c__Alphaproteobacteria--2||c__Chitinivibrionia--1||c__Gammaproteobacteria--2:capture_domain_counter=d__Bacteria--5:capture_family_counter=f__Chitinispirillaceae--1||f__Devosiaceae--1||f__Rhodobacteraceae--1||f__Thioalkalivibrionaceae--2:capture_genus_counter=g__Devosia--1||g__GUT77--1||g__Rhodovulum--1||g__Thioalkalivibrio--2:capture_order_counter=o__Chitinivibrionales--1||o__Ectothiorhodospirales--2||o__Rhizobiales--1||o__Rhodobacterales--1:capture_phylum_counter=p__Fibrobacterota--1||p__Proteobacteria--4:capture_species_counter=s__Devosia sp001427605--1||s__GUT77 sp009786415--1||s__Rhodovulum sulfidophilum--1||s__Thioalkalivibrio halophilus--2:evalue_avg=4.9546e-55:evalue_max=1.48e-54:evalue_min=3.19e-57:evalue_std=8.526366510419311e-55:evalue_sum=1.48638e-54:gapopen_avg=0.0:gapopen_max=0.0:gapopen_min=0.0:gapopen_std=0.0:gapopen_sum=0.0:gtdb_class_counter=:gtdb_domain_counter=:gtdb_family_counter=:gtdb_genus_counter=:gtdb_order_counter=:gtdb_phylum_counter=:gtdb_species_counter=:heptad_counter=MCP-34H--5:lbd_counter=:length_avg=98.66666666666667:length_max=100.0:length_min=96.0:length_std=2.3094010767585034:length_sum=296.0:mismatch_avg=0.0:mismatch_max=0.0:mismatch_min=0.0:mismatch_std=0.0:mismatch_sum=0.0:name=N1058257:qcovhsp_avg=100.0:qcovhsp_max=100.0:qcovhsp_min=100.0:qcovhsp_std=0.0:qcovhsp_sum=300.0:qend_avg=98.66666666666667:qend_max=100.0:qend_min=96.0:qend_std=2.3094010767585034:qend_sum=296.0:qstart_avg=1.0:qstart_max=1.0:qstart_min=1.0:qstart_std=0.0:qstart_sum=3.0:ref_name_counter=GB_GCA_017307565.1_protein.faa_JAFKHD010000389.1_1@PF00015_full_PFAM.448.611--3:scovhsp_avg=60.5:scovhsp_max=61.3:scovhsp_min=58.9:scovhsp_std=1.385640646055101:scovhsp_sum=181.5:send_avg=146.0:send_max=148.0:send_min=142.0:send_std=3.4641016151377544:send_sum=438.0:sstart_avg=48.333333333333336:sstart_max=49.0:sstart_min=47.0:sstart_std=1.1547005383792517:sstart_sum=145.0],70df5686-6e30-4528-be19-d2adfb80e4c7_2@MCPsignal.37.159:5e-09[&&NHX:Sample=rhizpot2:Type=capture:capture_class=c__Alphaproteobacteria:capture_domain=d__Bacteria:capture_family=f__Rhodobacteraceae:capture_genus=g__Rhodovulum:capture_order=o__Rhodobacterales:capture_phylum=p__Proteobacteria:capture_species=s__Rhodovulum sulfidophilum:heptad=MCP-34H])0:5e-09[&&NHX:Sample_counter=rhizpot1--3||rhizpot2--1||rhizpot3--1||rhiztom3--1:Type_counter=capture--6:besthit_avg=100.0:besthit_max=100.0:besthit_min=100.0:besthit_std=0.0:besthit_sum=300.0:bitscore_avg=172.66666666666666:bitscore_max=175.0:bitscore_min=168.0:bitscore_std=4.041451884327381:bitscore_sum=518.0:capture_class_counter=c__Alphaproteobacteria--3||c__Chitinivibrionia--1||c__Gammaproteobacteria--2:capture_domain_counter=d__Bacteria--6:capture_family_counter=f__Chitinispirillaceae--1||f__Devosiaceae--1||f__Rhodobacteraceae--2||f__Thioalkalivibrionaceae--2:capture_genus_counter=g__Devosia--1||g__GUT77--1||g__Rhodovulum--2||g__Thioalkalivibrio--2:capture_order_counter=o__Chitinivibrionales--1||o__Ectothiorhodospirales--2||o__Rhizobiales--1||o__Rhodobacterales--2:capture_phylum_counter=p__Fibrobacterota--1||p__Proteobacteria--5:capture_species_counter=s__Devosia sp001427605--1||s__GUT77 sp009786415--1||s__Rhodovulum sulfidophilum--2||s__Thioalkalivibrio halophilus--2:evalue_avg=4.9546e-55:evalue_max=1.48e-54:evalue_min=3.19e-57:evalue_std=8.526366510419311e-55:evalue_sum=1.48638e-54:gapopen_avg=0.0:gapopen_max=0.0:gapopen_min=0.0:gapopen_std=0.0:gapopen_sum=0.0:gtdb_class_counter=:gtdb_domain_counter=:gtdb_family_counter=:gtdb_genus_counter=:gtdb_order_counter=:gtdb_phylum_counter=:gtdb_species_counter=:heptad_counter=MCP-34H--6:lbd_counter=:length_avg=98.66666666666667:length_max=100.0:length_min=96.0:length_std=2.3094010767585034:length_sum=296.0:mismatch_avg=0.0:mismatch_max=0.0:mismatch_min=0.0:mismatch_std=0.0:mismatch_sum=0.0:name=N1058259:qcovhsp_avg=100.0:qcovhsp_max=100.0:qcovhsp_min=100.0:qcovhsp_std=0.0:qcovhsp_sum=300.0:qend_avg=98.66666666666667:qend_max=100.0:qend_min=96.0:qend_std=2.3094010767585034:qend_sum=296.0:qstart_avg=1.0:qstart_max=1.0:qstart_min=1.0:qstart_std=0.0:qstart_sum=3.0:ref_name_counter=GB_GCA_017307565.1_protein.faa_JAFKHD010000389.1_1@PF00015_full_PFAM.448.611--3:scovhsp_avg=60.5:scovhsp_max=61.3:scovhsp_min=58.9:scovhsp_std=1.385640646055101:scovhsp_sum=181.5:send_avg=146.0:send_max=148.0:send_min=142.0:send_std=3.4641016151377544:send_sum=438.0:sstart_avg=48.333333333333336:sstart_max=49.0:sstart_min=47.0:sstart_std=1.1547005383792517:sstart_sum=145.0])0.792:0.00731972[&&NHX:Sample_counter=rhizpot1--8||rhizpot2--3||rhizpot3--3||rhiztom1--2||rhiztom2--1||rhiztom3--3:Type_counter=capture--20:besthit_avg=98.875:besthit_max=100.0:besthit_min=96.2:besthit_std=1.4210157332998494:besthit_sum=791.0:bitscore_avg=171.875:bitscore_max=181.0:bitscore_min=161.0:bitscore_std=6.916594950861711:bitscore_sum=1375.0:capture_class_counter=c__Alphaproteobacteria--9||c__Campylobacteria--1||c__Chitinivibrionia--1||c__Clostridia--1||c__Desulfuromonadia--1||c__Gammaproteobacteria--7:capture_domain_counter=d__Bacteria--20:capture_family_counter=f__Acetobacteraceae--1||f__Alteromonadaceae--1||f__Burkholderiaceae--2||f__Chitinibacteraceae--1||f__Chitinispirillaceae--1||f__Devosiaceae--3||f__Helicobacteraceae--1||f__Rhodobacteraceae--4||f__Ruminococcaceae--1||f__Shewanellaceae--1||f__Thioalkalivibrionaceae--2||f__UBA2294--1||f__Xanthobacteraceae--1:capture_genus_counter=g__Achromobacter--1||g__Alishewanella--1||g__Allosediminivita--1||g__Amantichitinum--1||g__BM707--1||g__Bradyrhizobium--1||g__Devosia--3||g__GUT77--1||g__Helicobacter_E--1||g__LMUX01--1||g__Palsa-883--1||g__Pseudophaeobacter--1||g__Rhodovulum--2||g__Shewanella--1||g__Thioalkalivibrio--2||g__UBA1405--1:capture_order_counter=o__Acetobacterales--1||o__Burkholderiales--3||o__Campylobacterales--1||o__Chitinivibrionales--1||o__Desulfuromonadales--1||o__Ectothiorhodospirales--2||o__Enterobacterales--2||o__Oscillospirales--1||o__Rhizobiales--4||o__Rhodobacterales--4:capture_phylum_counter=p__Campylobacterota--1||p__Desulfobacterota--1||p__Fibrobacterota--1||p__Firmicutes_A--1||p__Proteobacteria--16:capture_species_counter=s__Achromobacter deleyi--1||s__Alishewanella aestuarii--1||s__Allosediminivita pacifica--1||s__Amantichitinum ursilacus--1||s__BM707 sp002869615--1||s__Bradyrhizobium sp900109945--1||s__Devosia sp001427605--2||s__Devosia sp018828145--1||s__GUT77 sp009786415--1||s__Helicobacter_E suis--1||s__LMUX01 sp009765705--1||s__Palsa-883 sp003151425--1||s__Pseudophaeobacter sp015665415--1||s__Rhodovulum sulfidophilum--2||s__Shewanella insulae--1||s__Thioalkalivibrio halophilus--2||s__UBA1405 sp910589145--1:evalue_avg=1.0088956295e-52:evalue_max=7.8e-52:evalue_min=1.96e-59:evalue_std=2.7454451266010643e-52:evalue_sum=8.071165036e-52:gapopen_avg=0.125:gapopen_max=1.0:gapopen_min=0.0:gapopen_std=0.3535533905932738:gapopen_sum=1.0:gtdb_class_counter=:gtdb_domain_counter=:gtdb_family_counter=:gtdb_genus_counter=:gtdb_order_counter=:gtdb_phylum_counter=:gtdb_species_counter=:heptad_counter=MCP-34H--18||MCP-36H--1||MCP-40H--1:lbd_counter=:length_avg=99.75:length_max=104.0:length_min=95.0:length_std=3.494894235064305:length_sum=798.0:mismatch_avg=1.0:mismatch_max=3.0:mismatch_min=0.0:mismatch_std=1.1952286093343936:mismatch_sum=8.0:name=N1058260:qcovhsp_avg=99.875:qcovhsp_max=100.0:qcovhsp_min=99.0:qcovhsp_std=0.3535533905932738:qcovhsp_sum=799.0:qend_avg=99.875:qend_max=105.0:qend_min=95.0:qend_std=3.6815175442433286:qend_sum=799.0:qstart_avg=1.125:qstart_max=2.0:qstart_min=1.0:qstart_std=0.3535533905932738:qstart_sum=9.0:ref_name_counter=GB_GCA_017307565.1_protein.faa_JAFKHD010000389.1_1@PF00015_full_PFAM.448.611--8:scovhsp_avg=61.1125:scovhsp_max=63.8:scovhsp_min=58.3:scovhsp_std=2.0448105046678537:scovhsp_sum=488.9:send_avg=147.125:send_max=148.0:send_min=142.0:send_std=2.100170061141308:send_sum=1177.0:sstart_avg=48.5:sstart_max=54.0:sstart_min=45.0:sstart_std=2.9277002188455996:sstart_sum=388.0],3f897992-a06d-41a0-b479-3e7ee070640d_4@MCPsignal.193.318:0.0368784[&&NHX:Sample=rhiztom1:Type=capture:besthit=96.0:bitscore=199.0:capture_class=c__Moduliflexia:capture_domain=d__Bacteria:capture_family=f__Moduliflexaceae:capture_genus=g__GCA-2748425:capture_order=o__Moduliflexales:capture_phylum=p__Moduliflexota:capture_species=s__GCA-2748425 sp002748425:evalue=2.26e-66:gapopen=1.0:heptad=MCP-34H:length=126.0:mismatch=4.0:qcovhsp=100.0:qend=125.0:qstart=1.0:ref_name=GB_GCA_017307565.1_protein.faa_JAFKHD010000389.1_1@PF00015_full_PFAM.448.611:scovhsp=77.3:send=148.0:sstart=23.0])0.112:0.00662342[&&NHX:Sample_counter=rhizpot1--8||rhizpot2--3||rhizpot3--3||rhiztom1--3||rhiztom2--1||rhiztom3--3:Type_counter=capture--21:besthit_avg=98.55555555555556:besthit_max=100.0:besthit_min=96.0:besthit_std=1.638681719486055:besthit_sum=887.0:bitscore_avg=174.88888888888889:bitscore_max=199.0:bitscore_min=161.0:bitscore_std=11.118053386771946:bitscore_sum=1574.0:capture_class_counter=c__Alphaproteobacteria--9||c__Campylobacteria--1||c__Chitinivibrionia--1||c__Clostridia--1||c__Desulfuromonadia--1||c__Gammaproteobacteria--7||c__Moduliflexia--1:capture_domain_counter=d__Bacteria--21:capture_family_counter=f__Acetobacteraceae--1||f__Alteromonadaceae--1||f__Burkholderiaceae--2||f__Chitinibacteraceae--1||f__Chitinispirillaceae--1||f__Devosiaceae--3||f__Helicobacteraceae--1||f__Moduliflexaceae--1||f__Rhodobacteraceae--4||f__Ruminococcaceae--1||f__Shewanellaceae--1||f__Thioalkalivibrionaceae--2||f__UBA2294--1||f__Xanthobacteraceae--1:capture_genus_counter=g__Achromobacter--1||g__Alishewanella--1||g__Allosediminivita--1||g__Amantichitinum--1||g__BM707--1||g__Bradyrhizobium--1||g__Devosia--3||g__GCA-2748425--1||g__GUT77--1||g__Helicobacter_E--1||g__LMUX01--1||g__Palsa-883--1||g__Pseudophaeobacter--1||g__Rhodovulum--2||g__Shewanella--1||g__Thioalkalivibrio--2||g__UBA1405--1:capture_order_counter=o__Acetobacterales--1||o__Burkholderiales--3||o__Campylobacterales--1||o__Chitinivibrionales--1||o__Desulfuromonadales--1||o__Ectothiorhodospirales--2||o__Enterobacterales--2||o__Moduliflexales--1||o__Oscillospirales--1||o__Rhizobiales--4||o__Rhodobacterales--4:capture_phylum_counter=p__Campylobacterota--1||p__Desulfobacterota--1||p__Fibrobacterota--1||p__Firmicutes_A--1||p__Moduliflexota--1||p__Proteobacteria--16:capture_species_counter=s__Achromobacter deleyi--1||s__Alishewanella aestuarii--1||s__Allosediminivita pacifica--1||s__Amantichitinum ursilacus--1||s__BM707 sp002869615--1||s__Bradyrhizobium sp900109945--1||s__Devosia sp001427605--2||s__Devosia sp018828145--1||s__GCA-2748425 sp002748425--1||s__GUT77 sp009786415--1||s__Helicobacter_E suis--1||s__LMUX01 sp009765705--1||s__Palsa-883 sp003151425--1||s__Pseudophaeobacter sp015665415--1||s__Rhodovulum sulfidophilum--2||s__Shewanella insulae--1||s__Thioalkalivibrio halophilus--2||s__UBA1405 sp910589145--1:evalue_avg=8.967961151111135e-53:evalue_max=7.8e-52:evalue_min=2.26e-66:evalue_std=2.5900544464192947e-52:evalue_sum=8.071165036000022e-52:gapopen_avg=0.2222222222222222:gapopen_max=1.0:gapopen_min=0.0:gapopen_std=0.44095855184409843:gapopen_sum=2.0:gtdb_class_counter=:gtdb_domain_counter=:gtdb_family_counter=:gtdb_genus_counter=:gtdb_order_counter=:gtdb_phylum_counter=:gtdb_species_counter=:heptad_counter=MCP-34H--19||MCP-36H--1||MCP-40H--1:lbd_counter=:length_avg=102.66666666666667:length_max=126.0:length_min=95.0:length_std=9.340770846134703:length_sum=924.0:mismatch_avg=1.3333333333333333:mismatch_max=4.0:mismatch_min=0.0:mismatch_std=1.5:mismatch_sum=12.0:name=N1058262:qcovhsp_avg=99.88888888888889:qcovhsp_max=100.0:qcovhsp_min=99.0:qcovhsp_std=0.33333333333333337:qcovhsp_sum=899.0:qend_avg=102.66666666666667:qend_max=125.0:qend_min=95.0:qend_std=9.055385138137417:qend_sum=924.0:qstart_avg=1.1111111111111112:qstart_max=2.0:qstart_min=1.0:qstart_std=0.33333333333333337:qstart_sum=10.0:ref_name_counter=GB_GCA_017307565.1_protein.faa_JAFKHD010000389.1_1@PF00015_full_PFAM.448.611--9:scovhsp_avg=62.91111111111112:scovhsp_max=77.3:scovhsp_min=58.3:scovhsp_std=5.724824111805629:scovhsp_sum=566.2:send_avg=147.22222222222223:send_max=148.0:send_min=142.0:send_std=1.986062547968831:send_sum=1325.0:sstart_avg=45.666666666666664:sstart_max=54.0:sstart_min=23.0:sstart_std=8.930285549745877:sstart_sum=411.0])0:1.8e-08[&&NHX:Sample_counter=rhizpot1--8||rhizpot2--3||rhizpot3--4||rhiztom1--3||rhiztom2--1||rhiztom3--3:Type_counter=capture--22:besthit_avg=98.7:besthit_max=100.0:besthit_min=96.0:besthit_std=1.6110727964792753:besthit_sum=987.0:bitscore_avg=171.3:bitscore_max=199.0:bitscore_min=139.0:bitscore_std=15.449199907366653:bitscore_sum=1713.0:capture_class_counter=c__Alphaproteobacteria--10||c__Campylobacteria--1||c__Chitinivibrionia--1||c__Clostridia--1||c__Desulfuromonadia--1||c__Gammaproteobacteria--7||c__Moduliflexia--1:capture_domain_counter=d__Bacteria--22:capture_family_counter=f__Acetobacteraceae--1||f__Alteromonadaceae--1||f__Burkholderiaceae--2||f__Chitinibacteraceae--1||f__Chitinispirillaceae--1||f__Devosiaceae--4||f__Helicobacteraceae--1||f__Moduliflexaceae--1||f__Rhodobacteraceae--4||f__Ruminococcaceae--1||f__Shewanellaceae--1||f__Thioalkalivibrionaceae--2||f__UBA2294--1||f__Xanthobacteraceae--1:capture_genus_counter=g__Achromobacter--1||g__Alishewanella--1||g__Allosediminivita--1||g__Amantichitinum--1||g__BM707--1||g__Bradyrhizobium--1||g__Devosia--4||g__GCA-2748425--1||g__GUT77--1||g__Helicobacter_E--1||g__LMUX01--1||g__Palsa-883--1||g__Pseudophaeobacter--1||g__Rhodovulum--2||g__Shewanella--1||g__Thioalkalivibrio--2||g__UBA1405--1:capture_order_counter=o__Acetobacterales--1||o__Burkholderiales--3||o__Campylobacterales--1||o__Chitinivibrionales--1||o__Desulfuromonadales--1||o__Ectothiorhodospirales--2||o__Enterobacterales--2||o__Moduliflexales--1||o__Oscillospirales--1||o__Rhizobiales--5||o__Rhodobacterales--4:capture_phylum_counter=p__Campylobacterota--1||p__Desulfobacterota--1||p__Fibrobacterota--1||p__Firmicutes_A--1||p__Moduliflexota--1||p__Proteobacteria--17:capture_species_counter=s__Achromobacter deleyi--1||s__Alishewanella aestuarii--1||s__Allosediminivita pacifica--1||s__Amantichitinum ursilacus--1||s__BM707 sp002869615--1||s__Bradyrhizobium sp900109945--1||s__Devosia marina--1||s__Devosia sp001427605--2||s__Devosia sp018828145--1||s__GCA-2748425 sp002748425--1||s__GUT77 sp009786415--1||s__Helicobacter_E suis--1||s__LMUX01 sp009765705--1||s__Palsa-883 sp003151425--1||s__Pseudophaeobacter sp015665415--1||s__Rhodovulum sulfidophilum--2||s__Shewanella insulae--1||s__Thioalkalivibrio halophilus--2||s__UBA1405 sp910589145--1:evalue_avg=1.150000008071165e-44:evalue_max=1.15e-43:evalue_min=2.26e-66:evalue_std=3.6366193063577183e-44:evalue_sum=1.150000008071165e-43:gapopen_avg=0.2:gapopen_max=1.0:gapopen_min=0.0:gapopen_std=0.42163702135578396:gapopen_sum=2.0:gtdb_class_counter=:gtdb_domain_counter=:gtdb_family_counter=:gtdb_genus_counter=:gtdb_order_counter=:gtdb_phylum_counter=:gtdb_species_counter=:heptad_counter=MCP-34H--20||MCP-36H--1||MCP-40H--1:lbd_counter=:length_avg=100.4:length_max=126.0:length_min=80.0:length_std=11.354881475970295:length_sum=1004.0:mismatch_avg=1.2:mismatch_max=4.0:mismatch_min=0.0:mismatch_std=1.4757295747452437:mismatch_sum=12.0:name=N1058263:qcovhsp_avg=99.9:qcovhsp_max=100.0:qcovhsp_min=99.0:qcovhsp_std=0.31622776601683794:qcovhsp_sum=999.0:qend_avg=100.4:qend_max=125.0:qend_min=80.0:qend_std=11.147495981908524:qend_sum=1004.0:qstart_avg=1.1:qstart_max=2.0:qstart_min=1.0:qstart_std=0.31622776601683794:qstart_sum=11.0:ref_name_counter=GB_GCA_017307565.1_protein.faa_JAFKHD010000389.1_1@PF00015_full_PFAM.448.611--9||RS_GCF_001426345.1_protein.faa_NZ_LMEM01000013.1_153@PF00015_full_PFAM.1.158--1:scovhsp_avg=61.720000000000006:scovhsp_max=77.3:scovhsp_min=51.0:scovhsp_std=6.581759305501498:scovhsp_sum=617.2:send_avg=142.6:send_max=148.0:send_min=101.0:send_std=14.736198816369015:send_sum=1426.0:sstart_avg=43.3:sstart_max=54.0:sstart_min=22.0:sstart_std=11.264990013311154:sstart_sum=433.0],((GB_GCA_003527485.1_protein.faa_DPXI01000112.1_256@PF00015_full_PFAM.423.594:0.3824[&&NHX:Type=GTDB:gtdb_class=c__Spirochaetia:gtdb_domain=d__Bacteria:gtdb_family=f__Termitinemataceae:gtdb_genus=g__UBA12037:gtdb_order=o__Treponematales:gtdb_phylum=p__Spirochaetota:gtdb_species=s__UBA12037 sp003527485:heptad=MCP-34H:species=d__Bacteria_p__Spirochaetota_c__Spirochaetia_o__Treponematales_f__Termitinemataceae_g__UBA12037_s__UBA12037 sp003527485],((2c62f01b-a87d-4684-a3da-8f770677b81d_3@MCPsignal.29.120:0.131666[&&NHX:Sample=rhiztom3:Type=capture:capture_class=c__Synergistia:capture_domain=d__Bacteria:capture_family=f__Synergistaceae:capture_genus=g__Thermanaerovibrio:capture_order=o__Synergistales:capture_phylum=p__Synergistota:capture_species=s__Thermanaerovibrio velox:heptad=MCP-34H],(((((ae925a16-966f-4bf9-b8d8-730e589c73f6_3@MCPsignal.169.234:0[&&NHX:Sample=rhizpot3:Type=capture:besthit=96.9:bitscore=110.0:capture_class=c__Gammaproteobacteria:capture_domain=d__Bacteria:capture_family=f__Burkholderiaceae:capture_genus=g__Azohydromonas:capture_order=o__Burkholderiales:capture_phylum=p__Proteobacteria:capture_species=s__Azohydromonas australica:evalue=2.28e-33:gapopen=0.0:heptad=MCP-34H:length=65.0:mismatch=2.0:qcovhsp=100.0:qend=65.0:qstart=1.0:ref_name=RS_GCF_000272475.1_protein.faa_NZ_AKFJ01000108.1_1@PF00015_full_PFAM.164.255:scovhsp=71.4:send=72.0:sstart=8.0],1359b9ca-e921-4334-b60d-bd3baf71c8fb_1@MCPsignal.26.91:0[&&NHX:Sample=rhizpot3:Type=capture:besthit=96.9:bitscore=110.0:capture_class=c__Alphaproteobacteria:capture_domain=d__Bacteria:capture_family=f__Acetobacteraceae:capture_genus=g__Acidocella:capture_order=o__Acetobacterales:capture_phylum=p__Proteobacteria:capture_species=s__Acidocella sp003137135:evalue=2.28e-33:gapopen=0.0:heptad=MCP-34H:length=65.0:mismatch=2.0:qcovhsp=100.0:qend=65.0:qstart=1.0:ref_name=RS_GCF_000272475.1_protein.faa_NZ_AKFJ01000108.1_1@PF00015_full_PFAM.164.255:scovhsp=71.4:send=72.0:sstart=8.0]):5e-09[&&NHX:Sample_counter=rhizpot3--2:Type_counter=capture--2:besthit_avg=96.9:besthit_max=96.9:besthit_min=96.9:besthit_std=0.0:besthit_sum=193.8:bitscore_avg=110.0:bitscore_max=110.0:bitscore_min=110.0:bitscore_std=0.0:bitscore_sum=220.0:capture_class_counter=c__Alphaproteobacteria--1||c__Gammaproteobacteria--1:capture_domain_counter=d__Bacteria--2:capture_family_counter=f__Acetobacteraceae--1||f__Burkholderiaceae--1:capture_genus_counter=g__Acidocella--1||g__Azohydromonas--1:capture_order_counter=o__Acetobacterales--1||o__Burkholderiales--1:capture_phylum_counter=p__Proteobacteria--2:capture_species_counter=s__Acidocella sp003137135--1||s__Azohydromonas australica--1:evalue_avg=2.28e-33:evalue_max=2.28e-33:evalue_min=2.28e-33:evalue_std=0.0:evalue_sum=4.56e-33:gapopen_avg=0.0:gapopen_max=0.0:gapopen_min=0.0:gapopen_std=0.0:gapopen_sum=0.0:gtdb_class_counter=:gtdb_domain_counter=:gtdb_family_counter=:gtdb_genus_counter=:gtdb_order_counter=:gtdb_phylum_counter=:gtdb_species_counter=:heptad_counter=MCP-34H--2:lbd_counter=:length_avg=65.0:length_max=65.0:length_min=65.0:length_std=0.0:length_sum=130.0:mismatch_avg=2.0:mismatch_max=2.0:mismatch_min=2.0:mismatch_std=0.0:mismatch_sum=4.0:name=N1058268:qcovhsp_avg=100.0:qcovhsp_max=100.0:qcovhsp_min=100.0:qcovhsp_std=0.0:qcovhsp_sum=200.0:qend_avg=65.0:qend_max=65.0:qend_min=65.0:qend_std=0.0:qend_sum=130.0:qstart_avg=1.0:qstart_max=1.0:qstart_min=1.0:qstart_std=0.0:qstart_sum=2.0:ref_name_counter=RS_GCF_000272475.1_protein.faa_NZ_AKFJ01000108.1_1@PF00015_full_PFAM.164.255--2:scovhsp_avg=71.4:scovhsp_max=71.4:scovhsp_min=71.4:scovhsp_std=0.0:scovhsp_sum=142.8:send_avg=72.0:send_max=72.0:send_min=72.0:send_std=0.0:send_sum=144.0:sstart_avg=8.0:sstart_max=8.0:sstart_min=8.0:sstart_std=0.0:sstart_sum=16.0],((((((RS_GCF_001298105.1_protein.faa_NZ_LGJH01000125.1_38@PF00015_full_PFAM.311.532:0.036424[&&NHX:Type=GTDB:gtdb_class=c__Alphaproteobacteria:gtdb_domain=d__Bacteria:gtdb_family=f__Sphingomonadaceae:gtdb_genus=g__Novosphingobium:gtdb_order=o__Sphingomonadales:gtdb_phylum=p__Proteobacteria:gtdb_species=s__Novosphingobium sp001298105:heptad=MCP-34H:species=d__Bacteria_p__Proteobacteria_c__Alphaproteobacteria_o__Sphingomonadales_f__Sphingomonadaceae_g__Novosphingobium_s__Novosphingobium sp001298105],(587ea7d1-1eb3-4ec4-b8c6-af4449738570_2@MCPsignal.147.260:0.0894597[&&NHX:Sample=rhizpot1:Type=capture:besthit=85.8:bitscore=163.0:capture_class=c__Alphaproteobacteria:capture_domain=d__Bacteria:capture_family=f__Sphingomonadaceae:capture_genus=g__Novosphingobium:capture_order=o__Sphingomonadales:capture_phylum=p__Proteobacteria:capture_species=s__Novosphingobium sp004342985:evalue=9.57e-52:gapopen=0.0:heptad=MCP-34H:length=113.0:mismatch=16.0:qcovhsp=100.0:qend=113.0:qstart=1.0:ref_name=RS_GCF_002149965.1_protein.faa_NZ_MSQB01000016.1_102@PF00015_full_PFAM.310.513:scovhsp=55.7:send=122.0:sstart=10.0],d4bbb5ea-d661-4eab-8fae-ced4fbb18f49_5@MCPsignal.279.385:0.0347529[&&NHX:Sample=rhizpot3:Type=capture:besthit=95.1:bitscore=169.0:capture_class=c__Alphaproteobacteria:capture_domain=d__Bacteria:capture_family=f__Sphingomonadaceae:capture_genus=g__Novosphingobium:capture_order=o__Sphingomonadales:capture_phylum=p__Proteobacteria:capture_species=s__Novosphingobium sp004342985:evalue=3.81e-54:gapopen=0.0:heptad=MCP-34H:length=103.0:mismatch=5.0:qcovhsp=97.2:qend=103.0:qstart=1.0:ref_name=RS_GCF_002149965.1_protein.faa_NZ_MSQB01000016.1_102@PF00015_full_PFAM.310.513:scovhsp=50.7:send=112.0:sstart=10.0])0.814:0.027657[&&NHX:Sample_counter=rhizpot1--1||rhizpot3--1:Type_counter=capture--2:besthit_avg=90.44999999999999:besthit_max=95.1:besthit_min=85.8:besthit_std=6.5760930650348906:besthit_sum=180.89999999999998:bitscore_avg=166.0:bitscore_max=169.0:bitscore_min=163.0:bitscore_std=4.242640687119285:bitscore_sum=332.0:capture_class_counter=c__Alphaproteobacteria--2:capture_domain_counter=d__Bacteria--2:capture_family_counter=f__Sphingomonadaceae--2:capture_genus_counter=g__Novosphingobium--2:capture_order_counter=o__Sphingomonadales--2:capture_phylum_counter=p__Proteobacteria--2:capture_species_counter=s__Novosphingobium sp004342985--2:evalue_avg=4.80405e-52:evalue_max=9.57e-52:evalue_min=3.81e-54:evalue_std=6.740071127592054e-52:evalue_sum=9.6081e-52:gapopen_avg=0.0:gapopen_max=0.0:gapopen_min=0.0:gapopen_std=0.0:gapopen_sum=0.0:gtdb_class_counter=:gtdb_domain_counter=:gtdb_family_counter=:gtdb_genus_counter=:gtdb_order_counter=:gtdb_phylum_counter=:gtdb_species_counter=:heptad_counter=MCP-34H--2:lbd_counter=:length_avg=108.0:length_max=113.0:length_min=103.0:length_std=7.0710678118654755:length_sum=216.0:mismatch_avg=10.5:mismatch_max=16.0:mismatch_min=5.0:mismatch_std=7.7781745930520225:mismatch_sum=21.0:name=N1058272:qcovhsp_avg=98.6:qcovhsp_max=100.0:qcovhsp_min=97.2:qcovhsp_std=1.979898987322331:qcovhsp_sum=197.2:qend_avg=108.0:qend_max=113.0:qend_min=103.0:qend_std=7.0710678118654755:qend_sum=216.0:qstart_avg=1.0:qstart_max=1.0:qstart_min=1.0:qstart_std=0.0:qstart_sum=2.0:ref_name_counter=RS_GCF_002149965.1_protein.faa_NZ_MSQB01000016.1_102@PF00015_full_PFAM.310.513--2:scovhsp_avg=53.2:scovhsp_max=55.7:scovhsp_min=50.7:scovhsp_std=3.5355339059327378:scovhsp_sum=106.4:send_avg=117.0:send_max=122.0:send_min=112.0:send_std=7.0710678118654755:send_sum=234.0:sstart_avg=10.0:sstart_max=10.0:sstart_min=10.0:sstart_std=0.0:sstart_sum=20.0])0:5e-09[&&NHX:Sample_counter=rhizpot1--1||rhizpot3--1:Type_counter=GTDB--1||capture--2:besthit_avg=90.44999999999999:besthit_max=95.1:besthit_min=85.8:besthit_std=6.5760930650348906:besthit_sum=180.89999999999998:bitscore_avg=166.0:bitscore_max=169.0:bitscore_min=163.0:bitscore_std=4.242640687119285:bitscore_sum=332.0:capture_class_counter=c__Alphaproteobacteria--2:capture_domain_counter=d__Bacteria--2:capture_family_counter=f__Sphingomonadaceae--2:capture_genus_counter=g__Novosphingobium--2:capture_order_counter=o__Sphingomonadales--2:capture_phylum_counter=p__Proteobacteria--2:capture_species_counter=s__Novosphingobium sp004342985--2:evalue_avg=4.80405e-52:evalue_max=9.57e-52:evalue_min=3.81e-54:evalue_std=6.740071127592054e-52:evalue_sum=9.6081e-52:gapopen_avg=0.0:gapopen_max=0.0:gapopen_min=0.0:gapopen_std=0.0:gapopen_sum=0.0:gtdb_class_counter=c__Alphaproteobacteria--1:gtdb_domain_counter=d__Bacteria--1:gtdb_family_counter=f__Sphingomonadaceae--1:gtdb_genus_counter=g__Novosphingobium--1:gtdb_order_counter=o__Sphingomonadales--1:gtdb_phylum_counter=p__Proteobacteria--1:gtdb_species_counter=s__Novosphingobium sp001298105--1:heptad_counter=MCP-34H--3:lbd_counter=:lca_tree=s__Novosphingobium sp001298105:length_avg=108.0:length_max=113.0:length_min=103.0:length_std=7.0710678118654755:length_sum=216.0:mismatch_avg=10.5:mismatch_max=16.0:mismatch_min=5.0:mismatch_std=7.7781745930520225:mismatch_sum=21.0:name=N1058273:qcovhsp_avg=98.6:qcovhsp_max=100.0:qcovhsp_min=97.2:qcovhsp_std=1.979898987322331:qcovhsp_sum=197.2:qend_avg=108.0:qend_max=113.0:qend_min=103.0:qend_std=7.0710678118654755:qend_sum=216.0:qstart_avg=1.0:qstart_max=1.0:qstart_min=1.0:qstart_std=0.0:qstart_sum=2.0:ref_name_counter=RS_GCF_002149965.1_protein.faa_NZ_MSQB01000016.1_102@PF00015_full_PFAM.310.513--2:scovhsp_avg=53.2:scovhsp_max=55.7:scovhsp_min=50.7:scovhsp_std=3.5355339059327378:scovhsp_sum=106.4:send_avg=117.0:send_max=122.0:send_min=112.0:send_std=7.0710678118654755:send_sum=234.0:sstart_avg=10.0:sstart_max=10.0:sstart_min=10.0:sstart_std=0.0:sstart_sum=20.0],e1ce0ce9-fb1c-4050-a175-a05d4b306d99_1@MCPsignal.256.320:0.0785375[&&NHX:Sample=rhiztom3:Type=capture:capture_class=c__Gammaproteobacteria:capture_domain=d__Bacteria:capture_family=f__Vibrionaceae:capture_genus=g__Salinivibrio:capture_order=o__Enterobacterales:capture_phylum=p__Proteobacteria:capture_species=s__Salinivibrio socompensis:heptad=MCP-34H])0.938:0.103075[&&NHX:Sample_counter=rhizpot1--1||rhizpot3--1||rhiztom3--1:Type_counter=GTDB--1||capture--3:besthit_avg=90.44999999999999:besthit_max=95.1:besthit_min=85.8:besthit_std=6.5760930650348906:besthit_sum=180.89999999999998:bitscore_avg=166.0:bitscore_max=169.0:bitscore_min=163.0:bitscore_std=4.242640687119285:bitscore_sum=332.0:capture_class_counter=c__Alphaproteobacteria--2||c__Gammaproteobacteria--1:capture_domain_counter=d__Bacteria--3:capture_family_counter=f__Sphingomonadaceae--2||f__Vibrionaceae--1:capture_genus_counter=g__Novosphingobium--2||g__Salinivibrio--1:capture_order_counter=o__Enterobacterales--1||o__Sphingomonadales--2:capture_phylum_counter=p__Proteobacteria--3:capture_species_counter=s__Novosphingobium sp004342985--2||s__Salinivibrio socompensis--1:evalue_avg=4.80405e-52:evalue_max=9.57e-52:evalue_min=3.81e-54:evalue_std=6.740071127592054e-52:evalue_sum=9.6081e-52:gapopen_avg=0.0:gapopen_max=0.0:gapopen_min=0.0:gapopen_std=0.0:gapopen_sum=0.0:gtdb_class_counter=c__Alphaproteobacteria--1:gtdb_domain_counter=d__Bacteria--1:gtdb_family_counter=f__Sphingomonadaceae--1:gtdb_genus_counter=g__Novosphingobium--1:gtdb_order_counter=o__Sphingomonadales--1:gtdb_phylum_counter=p__Proteobacteria--1:gtdb_species_counter=s__Novosphingobium sp001298105--1:heptad_counter=MCP-34H--4:lbd_counter=:lca_tree=s__Novosphingobium sp001298105:length_avg=108.0:length_max=113.0:length_min=103.0:length_std=7.0710678118654755:length_sum=216.0:mismatch_avg=10.5:mismatch_max=16.0:mismatch_min=5.0:mismatch_std=7.7781745930520225:mismatch_sum=21.0:name=N1058275:qcovhsp_avg=98.6:qcovhsp_max=100.0:qcovhsp_min=97.2:qcovhsp_std=1.979898987322331:qcovhsp_sum=197.2:qend_avg=108.0:qend_max=113.0:qend_min=103.0:qend_std=7.0710678118654755:qend_sum=216.0:qstart_avg=1.0:qstart_max=1.0:qstart_min=1.0:qstart_std=0.0:qstart_sum=2.0:ref_name_counter=RS_GCF_002149965.1_protein.faa_NZ_MSQB01000016.1_102@PF00015_full_PFAM.310.513--2:scovhsp_avg=53.2:scovhsp_max=55.7:scovhsp_min=50.7:scovhsp_std=3.5355339059327378:scovhsp_sum=106.4:send_avg=117.0:send_max=122.0:send_min=112.0:send_std=7.0710678118654755:send_sum=234.0:sstart_avg=10.0:sstart_max=10.0:sstart_min=10.0:sstart_std=0.0:sstart_sum=20.0],RS_GCF_000251145.1_protein.faa_NZ_AIDW01000010.1_23@PF00015_full_PFAM.428.658:0.106484[&&NHX:Type=GTDB:gtdb_class=c__Alphaproteobacteria:gtdb_domain=d__Bacteria:gtdb_family=f__Sphingomonadaceae:gtdb_genus=g__Sphingomonas:gtdb_order=o__Sphingomonadales:gtdb_phylum=p__Proteobacteria:gtdb_species=s__Sphingomonas sp000251145:heptad=MCP-34H:species=d__Bacteria_p__Proteobacteria_c__Alphaproteobacteria_o__Sphingomonadales_f__Sphingomonadaceae_g__Sphingomonas_s__Sphingomonas sp000251145])0.987:0.0630009[&&NHX:Sample_counter=rhizpot1--1||rhizpot3--1||rhiztom3--1:Type_counter=GTDB--2||capture--3:besthit_avg=90.44999999999999:besthit_max=95.1:besthit_min=85.8:besthit_std=6.5760930650348906:besthit_sum=180.89999999999998:bitscore_avg=166.0:bitscore_max=169.0:bitscore_min=163.0:bitscore_std=4.242640687119285:bitscore_sum=332.0:capture_class_counter=c__Alphaproteobacteria--2||c__Gammaproteobacteria--1:capture_domain_counter=d__Bacteria--3:capture_family_counter=f__Sphingomonadaceae--2||f__Vibrionaceae--1:capture_genus_counter=g__Novosphingobium--2||g__Salinivibrio--1:capture_order_counter=o__Enterobacterales--1||o__Sphingomonadales--2:capture_phylum_counter=p__Proteobacteria--3:capture_species_counter=s__Novosphingobium sp004342985--2||s__Salinivibrio socompensis--1:evalue_avg=4.80405e-52:evalue_max=9.57e-52:evalue_min=3.81e-54:evalue_std=6.740071127592054e-52:evalue_sum=9.6081e-52:gapopen_avg=0.0:gapopen_max=0.0:gapopen_min=0.0:gapopen_std=0.0:gapopen_sum=0.0:gtdb_class_counter=c__Alphaproteobacteria--2:gtdb_domain_counter=d__Bacteria--2:gtdb_family_counter=f__Sphingomonadaceae--2:gtdb_genus_counter=g__Novosphingobium--1||g__Sphingomonas--1:gtdb_order_counter=o__Sphingomonadales--2:gtdb_phylum_counter=p__Proteobacteria--2:gtdb_species_counter=s__Novosphingobium sp001298105--1||s__Sphingomonas sp000251145--1:heptad_counter=MCP-34H--5:lbd_counter=:lca_tree=f__Sphingomonadaceae:length_avg=108.0:length_max=113.0:length_min=103.0:length_std=7.0710678118654755:length_sum=216.0:mismatch_avg=10.5:mismatch_max=16.0:mismatch_min=5.0:mismatch_std=7.7781745930520225:mismatch_sum=21.0:name=N1058277:qcovhsp_avg=98.6:qcovhsp_max=100.0:qcovhsp_min=97.2:qcovhsp_std=1.979898987322331:qcovhsp_sum=197.2:qend_avg=108.0:qend_max=113.0:qend_min=103.0:qend_std=7.0710678118654755:qend_sum=216.0:qstart_avg=1.0:qstart_max=1.0:qstart_min=1.0:qstart_std=0.0:qstart_sum=2.0:ref_name_counter=RS_GCF_002149965.1_protein.faa_NZ_MSQB01000016.1_102@PF00015_full_PFAM.310.513--2:scovhsp_avg=53.2:scovhsp_max=55.7:scovhsp_min=50.7:scovhsp_std=3.5355339059327378:scovhsp_sum=106.4:send_avg=117.0:send_max=122.0:send_min=112.0:send_std=7.0710678118654755:send_sum=234.0:sstart_avg=10.0:sstart_max=10.0:sstart_min=10.0:sstart_std=0.0:sstart_sum=20.0],(RS_GCF_003050705.1_protein.faa_NZ_QAOG01000004.1_87@PF00015_full_PFAM.650.825:0.0345474[&&NHX:Type=GTDB:gtdb_class=c__Alphaproteobacteria:gtdb_domain=d__Bacteria:gtdb_family=f__Sphingomonadaceae:gtdb_genus=g__Sphingomonas:gtdb_order=o__Sphingomonadales:gtdb_phylum=p__Proteobacteria:gtdb_species=s__Sphingomonas aurantiaca:heptad=MCP-34H:species=d__Bacteria_p__Proteobacteria_c__Alphaproteobacteria_o__Sphingomonadales_f__Sphingomonadaceae_g__Sphingomonas_s__Sphingomonas aurantiaca],RS_GCF_000272475.1_protein.faa_NZ_AKFJ01000108.1_1@PF00015_full_PFAM.164.255:0.00818964[&&NHX:Type=GTDB:gtdb_class=c__Alphaproteobacteria:gtdb_domain=d__Bacteria:gtdb_family=f__Sphingomonadaceae:gtdb_genus=g__Novosphingobium:gtdb_order=o__Sphingomonadales:gtdb_phylum=p__Proteobacteria:gtdb_species=s__Novosphingobium sp000272475:heptad=MCP-34H:species=d__Bacteria_p__Proteobacteria_c__Alphaproteobacteria_o__Sphingomonadales_f__Sphingomonadaceae_g__Novosphingobium_s__Novosphingobium sp000272475])0.869:0.0227023[&&NHX:Sample_counter=:Type_counter=GTDB--2:capture_class_counter=:capture_domain_counter=:capture_family_counter=:capture_genus_counter=:capture_order_counter=:capture_phylum_counter=:capture_species_counter=:evoltype=D:gtdb_class_counter=c__Alphaproteobacteria--2:gtdb_domain_counter=d__Bacteria--2:gtdb_family_counter=f__Sphingomonadaceae--2:gtdb_genus_counter=g__Novosphingobium--1||g__Sphingomonas--1:gtdb_order_counter=o__Sphingomonadales--2:gtdb_phylum_counter=p__Proteobacteria--2:gtdb_species_counter=s__Novosphingobium sp000272475--1||s__Sphingomonas aurantiaca--1:heptad_counter=MCP-34H--2:lbd_counter=:lca=d__Bacteria:lca_tree=f__Sphingomonadaceae:name=N1058280:ref_name_counter=])0.74:0.00563801[&&NHX:Sample_counter=rhizpot1--1||rhizpot3--1||rhiztom3--1:Type_counter=GTDB--4||capture--3:besthit_avg=90.44999999999999:besthit_max=95.1:besthit_min=85.8:besthit_std=6.5760930650348906:besthit_sum=180.89999999999998:bitscore_avg=166.0:bitscore_max=169.0:bitscore_min=163.0:bitscore_std=4.242640687119285:bitscore_sum=332.0:capture_class_counter=c__Alphaproteobacteria--2||c__Gammaproteobacteria--1:capture_domain_counter=d__Bacteria--3:capture_family_counter=f__Sphingomonadaceae--2||f__Vibrionaceae--1:capture_genus_counter=g__Novosphingobium--2||g__Salinivibrio--1:capture_order_counter=o__Enterobacterales--1||o__Sphingomonadales--2:capture_phylum_counter=p__Proteobacteria--3:capture_species_counter=s__Novosphingobium sp004342985--2||s__Salinivibrio socompensis--1:evalue_avg=4.80405e-52:evalue_max=9.57e-52:evalue_min=3.81e-54:evalue_std=6.740071127592054e-52:evalue_sum=9.6081e-52:gapopen_avg=0.0:gapopen_max=0.0:gapopen_min=0.0:gapopen_std=0.0:gapopen_sum=0.0:gtdb_class_counter=c__Alphaproteobacteria--4:gtdb_domain_counter=d__Bacteria--4:gtdb_family_counter=f__Sphingomonadaceae--4:gtdb_genus_counter=g__Novosphingobium--2||g__Sphingomonas--2:gtdb_order_counter=o__Sphingomonadales--4:gtdb_phylum_counter=p__Proteobacteria--4:gtdb_species_counter=s__Novosphingobium sp000272475--1||s__Novosphingobium sp001298105--1||s__Sphingomonas aurantiaca--1||s__Sphingomonas sp000251145--1:heptad_counter=MCP-34H--7:lbd_counter=:lca_tree=f__Sphingomonadaceae:length_avg=108.0:length_max=113.0:length_min=103.0:length_std=7.0710678118654755:length_sum=216.0:mismatch_avg=10.5:mismatch_max=16.0:mismatch_min=5.0:mismatch_std=7.7781745930520225:mismatch_sum=21.0:name=N1058281:qcovhsp_avg=98.6:qcovhsp_max=100.0:qcovhsp_min=97.2:qcovhsp_std=1.979898987322331:qcovhsp_sum=197.2:qend_avg=108.0:qend_max=113.0:qend_min=103.0:qend_std=7.0710678118654755:qend_sum=216.0:qstart_avg=1.0:qstart_max=1.0:qstart_min=1.0:qstart_std=0.0:qstart_sum=2.0:ref_name_counter=RS_GCF_002149965.1_protein.faa_NZ_MSQB01000016.1_102@PF00015_full_PFAM.310.513--2:scovhsp_avg=53.2:scovhsp_max=55.7:scovhsp_min=50.7:scovhsp_std=3.5355339059327378:scovhsp_sum=106.4:send_avg=117.0:send_max=122.0:send_min=112.0:send_std=7.0710678118654755:send_sum=234.0:sstart_avg=10.0:sstart_max=10.0:sstart_min=10.0:sstart_std=0.0:sstart_sum=20.0],311b12e9-0853-4286-bb7d-e197fb62cf0c_5@MCPsignal.418.554:0.0461089[&&NHX:Sample=rhizpot2:Type=capture:besthit=91.2:bitscore=219.0:capture_class=c__Gammaproteobacteria:capture_domain=d__Bacteria:capture_family=f__Burkholderiaceae:capture_genus=g__Rhodoferax:capture_order=o__Burkholderiales:capture_phylum=p__Proteobacteria:capture_species=s__Rhodoferax sp008080595:evalue=8.97e-74:gapopen=0.0:heptad=MCP-34H:length=136.0:mismatch=12.0:qcovhsp=100.0:qend=136.0:qstart=1.0:ref_name=RS_GCF_003050705.1_protein.faa_NZ_QAOG01000004.1_87@PF00015_full_PFAM.650.825:scovhsp=77.7:send=144.0:sstart=9.0])0.548:0.0222781[&&NHX:Sample_counter=rhizpot1--1||rhizpot2--1||rhizpot3--1||rhiztom3--1:Type_counter=GTDB--4||capture--4:besthit_avg=90.7:besthit_max=95.1:besthit_min=85.8:besthit_std=4.670117771534246:besthit_sum=272.1:bitscore_avg=183.66666666666666:bitscore_max=219.0:bitscore_min=163.0:bitscore_std=30.74627348693388:bitscore_sum=551.0:capture_class_counter=c__Alphaproteobacteria--2||c__Gammaproteobacteria--2:capture_domain_counter=d__Bacteria--4:capture_family_counter=f__Burkholderiaceae--1||f__Sphingomonadaceae--2||f__Vibrionaceae--1:capture_genus_counter=g__Novosphingobium--2||g__Rhodoferax--1||g__Salinivibrio--1:capture_order_counter=o__Burkholderiales--1||o__Enterobacterales--1||o__Sphingomonadales--2:capture_phylum_counter=p__Proteobacteria--4:capture_species_counter=s__Novosphingobium sp004342985--2||s__Rhodoferax sp008080595--1||s__Salinivibrio socompensis--1:evalue_avg=3.2027000000000002e-52:evalue_max=9.57e-52:evalue_min=8.97e-74:evalue_std=5.514276459337164e-52:evalue_sum=9.6081e-52:gapopen_avg=0.0:gapopen_max=0.0:gapopen_min=0.0:gapopen_std=0.0:gapopen_sum=0.0:gtdb_class_counter=c__Alphaproteobacteria--4:gtdb_domain_counter=d__Bacteria--4:gtdb_family_counter=f__Sphingomonadaceae--4:gtdb_genus_counter=g__Novosphingobium--2||g__Sphingomonas--2:gtdb_order_counter=o__Sphingomonadales--4:gtdb_phylum_counter=p__Proteobacteria--4:gtdb_species_counter=s__Novosphingobium sp000272475--1||s__Novosphingobium sp001298105--1||s__Sphingomonas aurantiaca--1||s__Sphingomonas sp000251145--1:heptad_counter=MCP-34H--8:lbd_counter=:lca_tree=f__Sphingomonadaceae:length_avg=117.33333333333333:length_max=136.0:length_min=103.0:length_std=16.921386861996073:length_sum=352.0:mismatch_avg=11.0:mismatch_max=16.0:mismatch_min=5.0:mismatch_std=5.5677643628300215:mismatch_sum=33.0:name=N1058283:qcovhsp_avg=99.06666666666666:qcovhsp_max=100.0:qcovhsp_min=97.2:qcovhsp_std=1.6165807537309507:qcovhsp_sum=297.2:qend_avg=117.33333333333333:qend_max=136.0:qend_min=103.0:qend_std=16.921386861996073:qend_sum=352.0:qstart_avg=1.0:qstart_max=1.0:qstart_min=1.0:qstart_std=0.0:qstart_sum=3.0:ref_name_counter=RS_GCF_002149965.1_protein.faa_NZ_MSQB01000016.1_102@PF00015_full_PFAM.310.513--2||RS_GCF_003050705.1_protein.faa_NZ_QAOG01000004.1_87@PF00015_full_PFAM.650.825--1:scovhsp_avg=61.366666666666674:scovhsp_max=77.7:scovhsp_min=50.7:scovhsp_std=14.364307617610162:scovhsp_sum=184.10000000000002:send_avg=126.0:send_max=144.0:send_min=112.0:send_std=16.3707055437449:send_sum=378.0:sstart_avg=9.666666666666666:sstart_max=10.0:sstart_min=9.0:sstart_std=0.5773502691896257:sstart_sum=29.0],(((((e2e6acf2-6452-44bd-8db5-60eef77c0b52_3@MCPsignal.34.99:0[&&NHX:Sample=rhizpot3:Type=capture:besthit=95.4:bitscore=110.0:capture_class=c__Clostridia:capture_domain=d__Bacteria:capture_family=f__Lachnospiraceae:capture_genus=g__Eisenbergiella:capture_order=o__Lachnospirales:capture_phylum=p__Firmicutes_A:capture_species=s__Eisenbergiella tayi:evalue=4.59e-33:gapopen=0.0:heptad=MCP-34H:length=65.0:mismatch=3.0:qcovhsp=100.0:qend=65.0:qstart=1.0:ref_name=RS_GCF_000272475.1_protein.faa_NZ_AKFJ01000108.1_1@PF00015_full_PFAM.164.255:scovhsp=71.4:send=72.0:sstart=8.0],0d795266-3927-485d-bfb1-ef4d2ab1808f_1@MCPsignal.61.126:0[&&NHX:Sample=rhizpot3:Type=capture:besthit=95.4:bitscore=110.0:capture_class=c__Clostridia:capture_domain=d__Bacteria:capture_family=f__Lachnospiraceae:capture_genus=g__Eisenbergiella:capture_order=o__Lachnospirales:capture_phylum=p__Firmicutes_A:capture_species=s__Eisenbergiella tayi:evalue=4.59e-33:gapopen=0.0:heptad=MCP-34H:length=65.0:mismatch=3.0:qcovhsp=100.0:qend=65.0:qstart=1.0:ref_name=RS_GCF_000272475.1_protein.faa_NZ_AKFJ01000108.1_1@PF00015_full_PFAM.164.255:scovhsp=71.4:send=72.0:sstart=8.0])0:0[&&NHX:Sample_counter=rhizpot3--2:Type_counter=capture--2:besthit_avg=95.4:besthit_max=95.4:besthit_min=95.4:besthit_std=0.0:besthit_sum=190.8:bitscore_avg=110.0:bitscore_max=110.0:bitscore_min=110.0:bitscore_std=0.0:bitscore_sum=220.0:capture_class_counter=c__Clostridia--2:capture_domain_counter=d__Bacteria--2:capture_family_counter=f__Lachnospiraceae--2:capture_genus_counter=g__Eisenbergiella--2:capture_order_counter=o__Lachnospirales--2:capture_phylum_counter=p__Firmicutes_A--2:capture_species_counter=s__Eisenbergiella tayi--2:evalue_avg=4.59e-33:evalue_max=4.59e-33:evalue_min=4.59e-33:evalue_std=0.0:evalue_sum=9.18e-33:gapopen_avg=0.0:gapopen_max=0.0:gapopen_min=0.0:gapopen_std=0.0:gapopen_sum=0.0:gtdb_class_counter=:gtdb_domain_counter=:gtdb_family_counter=:gtdb_genus_counter=:gtdb_order_counter=:gtdb_phylum_counter=:gtdb_species_counter=:heptad_counter=MCP-34H--2:lbd_counter=:length_avg=65.0:length_max=65.0:length_min=65.0:length_std=0.0:length_sum=130.0:mismatch_avg=3.0:mismatch_max=3.0:mismatch_min=3.0:mismatch_std=0.0:mismatch_sum=6.0:name=N1058286:qcovhsp_avg=100.0:qcovhsp_max=100.0:qcovhsp_min=100.0:qcovhsp_std=0.0:qcovhsp_sum=200.0:qend_avg=65.0:qend_max=65.0:qend_min=65.0:qend_std=0.0:qend_sum=130.0:qstart_avg=1.0:qstart_max=1.0:qstart_min=1.0:qstart_std=0.0:qstart_sum=2.0:ref_name_counter=RS_GCF_000272475.1_protein.faa_NZ_AKFJ01000108.1_1@PF00015_full_PFAM.164.255--2:scovhsp_avg=71.4:scovhsp_max=71.4:scovhsp_min=71.4:scovhsp_std=0.0:scovhsp_sum=142.8:send_avg=72.0:send_max=72.0:send_min=72.0:send_std=0.0:send_sum=144.0:sstart_avg=8.0:sstart_max=8.0:sstart_min=8.0:sstart_std=0.0:sstart_sum=16.0],8c018549-9e94-467c-805d-9647e42883c6_2@MCPsignal.370.435:0[&&NHX:Sample=rhizpot3:Type=capture:besthit=95.4:bitscore=110.0:capture_class=c__UBA11346:capture_domain=d__Bacteria:capture_family=f__UBA11346:capture_genus=g__UBA11346:capture_order=o__UBA11346:capture_phylum=p__Planctomycetota:capture_species=s__UBA11346 sp003482625:evalue=4.59e-33:gapopen=0.0:heptad=MCP-34H:length=65.0:mismatch=3.0:qcovhsp=100.0:qend=65.0:qstart=1.0:ref_name=RS_GCF_000272475.1_protein.faa_NZ_AKFJ01000108.1_1@PF00015_full_PFAM.164.255:scovhsp=71.4:send=72.0:sstart=8.0])0:0[&&NHX:Sample_counter=rhizpot3--3:Type_counter=capture--3:besthit_avg=95.40000000000002:besthit_max=95.4:besthit_min=95.4:besthit_std=1.7404671430534633e-14:besthit_sum=286.20000000000005:bitscore_avg=110.0:bitscore_max=110.0:bitscore_min=110.0:bitscore_std=0.0:bitscore_sum=330.0:capture_class_counter=c__Clostridia--2||c__UBA11346--1:capture_domain_counter=d__Bacteria--3:capture_family_counter=f__Lachnospiraceae--2||f__UBA11346--1:capture_genus_counter=g__Eisenbergiella--2||g__UBA11346--1:capture_order_counter=o__Lachnospirales--2||o__UBA11346--1:capture_phylum_counter=p__Firmicutes_A--2||p__Planctomycetota--1:capture_species_counter=s__Eisenbergiella tayi--2||s__UBA11346 sp003482625--1:evalue_avg=4.59e-33:evalue_max=4.59e-33:evalue_min=4.59e-33:evalue_std=0.0:evalue_sum=1.377e-32:gapopen_avg=0.0:gapopen_max=0.0:gapopen_min=0.0:gapopen_std=0.0:gapopen_sum=0.0:gtdb_class_counter=:gtdb_domain_counter=:gtdb_family_counter=:gtdb_genus_counter=:gtdb_order_counter=:gtdb_phylum_counter=:gtdb_species_counter=:heptad_counter=MCP-34H--3:lbd_counter=:length_avg=65.0:length_max=65.0:length_min=65.0:length_std=0.0:length_sum=195.0:mismatch_avg=3.0:mismatch_max=3.0:mismatch_min=3.0:mismatch_std=0.0:mismatch_sum=9.0:name=N1058288:qcovhsp_avg=100.0:qcovhsp_max=100.0:qcovhsp_min=100.0:qcovhsp_std=0.0:qcovhsp_sum=300.0:qend_avg=65.0:qend_max=65.0:qend_min=65.0:qend_std=0.0:qend_sum=195.0:qstart_avg=1.0:qstart_max=1.0:qstart_min=1.0:qstart_std=0.0:qstart_sum=3.0:ref_name_counter=RS_GCF_000272475.1_protein.faa_NZ_AKFJ01000108.1_1@PF00015_full_PFAM.164.255--3:scovhsp_avg=71.4:scovhsp_max=71.4:scovhsp_min=71.4:scovhsp_std=0.0:scovhsp_sum=214.20000000000002:send_avg=72.0:send_max=72.0:send_min=72.0:send_std=0.0:send_sum=216.0:sstart_avg=8.0:sstart_max=8.0:sstart_min=8.0:sstart_std=0.0:sstart_sum=24.0],7c298ba2-8e43-49e8-8c27-3061215d2aa5_4@MCPsignal.61.126:0[&&NHX:Sample=rhizpot3:Type=capture:besthit=95.4:bitscore=110.0:capture_class=c__Clostridia:capture_domain=d__Bacteria:capture_family=f__Lachnospiraceae:capture_genus=g__Eisenbergiella:capture_order=o__Lachnospirales:capture_phylum=p__Firmicutes_A:capture_species=s__Eisenbergiella tayi:evalue=4.59e-33:gapopen=0.0:heptad=MCP-34H:length=65.0:mismatch=3.0:qcovhsp=100.0:qend=65.0:qstart=1.0:ref_name=RS_GCF_000272475.1_protein.faa_NZ_AKFJ01000108.1_1@PF00015_full_PFAM.164.255:scovhsp=71.4:send=72.0:sstart=8.0])0:0[&&NHX:Sample_counter=rhizpot3--4:Type_counter=capture--4:besthit_avg=95.4:besthit_max=95.4:besthit_min=95.4:besthit_std=0.0:besthit_sum=381.6:bitscore_avg=110.0:bitscore_max=110.0:bitscore_min=110.0:bitscore_std=0.0:bitscore_sum=440.0:capture_class_counter=c__Clostridia--3||c__UBA11346--1:capture_domain_counter=d__Bacteria--4:capture_family_counter=f__Lachnospiraceae--3||f__UBA11346--1:capture_genus_counter=g__Eisenbergiella--3||g__UBA11346--1:capture_order_counter=o__Lachnospirales--3||o__UBA11346--1:capture_phylum_counter=p__Firmicutes_A--3||p__Planctomycetota--1:capture_species_counter=s__Eisenbergiella tayi--3||s__UBA11346 sp003482625--1:evalue_avg=4.59e-33:evalue_max=4.59e-33:evalue_min=4.59e-33:evalue_std=0.0:evalue_sum=1.836e-32:gapopen_avg=0.0:gapopen_max=0.0:gapopen_min=0.0:gapopen_std=0.0:gapopen_sum=0.0:gtdb_class_counter=:gtdb_domain_counter=:gtdb_family_counter=:gtdb_genus_counter=:gtdb_order_counter=:gtdb_phylum_counter=:gtdb_species_counter=:heptad_counter=MCP-34H--4:lbd_counter=:length_avg=65.0:length_max=65.0:length_min=65.0:length_std=0.0:length_sum=260.0:mismatch_avg=3.0:mismatch_max=3.0:mismatch_min=3.0:mismatch_std=0.0:mismatch_sum=12.0:name=N1058290:qcovhsp_avg=100.0:qcovhsp_max=100.0:qcovhsp_min=100.0:qcovhsp_std=0.0:qcovhsp_sum=400.0:qend_avg=65.0:qend_max=65.0:qend_min=65.0:qend_std=0.0:qend_sum=260.0:qstart_avg=1.0:qstart_max=1.0:qstart_min=1.0:qstart_std=0.0:qstart_sum=4.0:ref_name_counter=RS_GCF_000272475.1_protein.faa_NZ_AKFJ01000108.1_1@PF00015_full_PFAM.164.255--4:scovhsp_avg=71.4:scovhsp_max=71.4:scovhsp_min=71.4:scovhsp_std=0.0:scovhsp_sum=285.6:send_avg=72.0:send_max=72.0:send_min=72.0:send_std=0.0:send_sum=288.0:sstart_avg=8.0:sstart_max=8.0:sstart_min=8.0:sstart_std=0.0:sstart_sum=32.0],fdc71aac-7df7-5faa-9415-b40c8ae233e1_1@MCPsignal.61.126:0[&&NHX:Sample=rhizpot3:Type=capture:besthit=95.4:bitscore=110.0:capture_class=c__Clostridia:capture_domain=d__Bacteria:capture_family=f__Lachnospiraceae:capture_genus=g__Eisenbergiella:capture_order=o__Lachnospirales:capture_phylum=p__Firmicutes_A:capture_species=s__Eisenbergiella tayi:evalue=4.59e-33:gapopen=0.0:heptad=MCP-34H:length=65.0:mismatch=3.0:qcovhsp=100.0:qend=65.0:qstart=1.0:ref_name=RS_GCF_000272475.1_protein.faa_NZ_AKFJ01000108.1_1@PF00015_full_PFAM.164.255:scovhsp=71.4:send=72.0:sstart=8.0]):5e-09[&&NHX:Sample_counter=rhizpot3--5:Type_counter=capture--5:besthit_avg=95.4:besthit_max=95.4:besthit_min=95.4:besthit_std=0.0:besthit_sum=477.0:bitscore_avg=110.0:bitscore_max=110.0:bitscore_min=110.0:bitscore_std=0.0:bitscore_sum=550.0:capture_class_counter=c__Clostridia--4||c__UBA11346--1:capture_domain_counter=d__Bacteria--5:capture_family_counter=f__Lachnospiraceae--4||f__UBA11346--1:capture_genus_counter=g__Eisenbergiella--4||g__UBA11346--1:capture_order_counter=o__Lachnospirales--4||o__UBA11346--1:capture_phylum_counter=p__Firmicutes_A--4||p__Planctomycetota--1:capture_species_counter=s__Eisenbergiella tayi--4||s__UBA11346 sp003482625--1:evalue_avg=4.59e-33:evalue_max=4.59e-33:evalue_min=4.59e-33:evalue_std=0.0:evalue_sum=2.295e-32:gapopen_avg=0.0:gapopen_max=0.0:gapopen_min=0.0:gapopen_std=0.0:gapopen_sum=0.0:gtdb_class_counter=:gtdb_domain_counter=:gtdb_family_counter=:gtdb_genus_counter=:gtdb_order_counter=:gtdb_phylum_counter=:gtdb_species_counter=:heptad_counter=MCP-34H--5:lbd_counter=:length_avg=65.0:length_max=65.0:length_min=65.0:length_std=0.0:length_sum=325.0:mismatch_avg=3.0:mismatch_max=3.0:mismatch_min=3.0:mismatch_std=0.0:mismatch_sum=15.0:name=N1058292:qcovhsp_avg=100.0:qcovhsp_max=100.0:qcovhsp_min=100.0:qcovhsp_std=0.0:qcovhsp_sum=500.0:qend_avg=65.0:qend_max=65.0:qend_min=65.0:qend_std=0.0:qend_sum=325.0:qstart_avg=1.0:qstart_max=1.0:qstart_min=1.0:qstart_std=0.0:qstart_sum=5.0:ref_name_counter=RS_GCF_000272475.1_protein.faa_NZ_AKFJ01000108.1_1@PF00015_full_PFAM.164.255--5:scovhsp_avg=71.4:scovhsp_max=71.4:scovhsp_min=71.4:scovhsp_std=0.0:scovhsp_sum=357.0:send_avg=72.0:send_max=72.0:send_min=72.0:send_std=0.0:send_sum=360.0:sstart_avg=8.0:sstart_max=8.0:sstart_min=8.0:sstart_std=0.0:sstart_sum=40.0],(9bec54f4-dc9c-488c-98f9-c245a8830d8a_5@MCPsignal.30.88:5e-09[&&NHX:Sample=rhizpot1:Type=capture:capture_class=c__Clostridia:capture_domain=d__Bacteria:capture_family=f__Lachnospiraceae:capture_genus=g__Eisenbergiella:capture_order=o__Lachnospirales:capture_phylum=p__Firmicutes_A:capture_species=s__Eisenbergiella tayi:heptad=MCP-34H],(((34f6dc1b-b611-4c47-b9a2-c28939b71eb4_4@MCPsignal.55.126:0.0124843[&&NHX:Sample=rhizpot3:Type=capture:besthit=93.0:bitscore=116.0:capture_class=c__Clostridia:capture_domain=d__Bacteria:capture_family=f__Lachnospiraceae:capture_genus=g__Eisenbergiella:capture_order=o__Lachnospirales:capture_phylum=p__Firmicutes_A:capture_species=s__Eisenbergiella tayi:evalue=2.15e-35:gapopen=0.0:heptad=MCP-34H:length=71.0:mismatch=5.0:qcovhsp=100.0:qend=71.0:qstart=1.0:ref_name=RS_GCF_000272475.1_protein.faa_NZ_AKFJ01000108.1_1@PF00015_full_PFAM.164.255:scovhsp=78.0:send=72.0:sstart=2.0],3fc113e6-abd0-4f7a-bb3b-ef997e994dd3_5@MCPsignal.273.329:5e-09[&&NHX:Sample=rhizpot3:Type=capture:besthit=94.6:bitscore=91.7:capture_class=c__Gammaproteobacteria:capture_domain=d__Bacteria:capture_family=f__Burkholderiaceae:capture_genus=g__Ideonella:capture_order=o__Burkholderiales:capture_phylum=p__Proteobacteria:capture_species=s__Ideonella dechloratans:evalue=6.51e-26:gapopen=0.0:heptad=MCP-34H:length=56.0:mismatch=3.0:qcovhsp=100.0:qend=56.0:qstart=1.0:ref_name=RS_GCF_000272475.1_protein.faa_NZ_AKFJ01000108.1_1@PF00015_full_PFAM.164.255:scovhsp=61.5:send=63.0:sstart=8.0])0:5e-09[&&NHX:Sample_counter=rhizpot3--2:Type_counter=capture--2:besthit_avg=93.8:besthit_max=94.6:besthit_min=93.0:besthit_std=1.131370849898472:besthit_sum=187.6:bitscore_avg=103.85:bitscore_max=116.0:bitscore_min=91.7:bitscore_std=17.182694782833103:bitscore_sum=207.7:capture_class_counter=c__Clostridia--1||c__Gammaproteobacteria--1:capture_domain_counter=d__Bacteria--2:capture_family_counter=f__Burkholderiaceae--1||f__Lachnospiraceae--1:capture_genus_counter=g__Eisenbergiella--1||g__Ideonella--1:capture_order_counter=o__Burkholderiales--1||o__Lachnospirales--1:capture_phylum_counter=p__Firmicutes_A--1||p__Proteobacteria--1:capture_species_counter=s__Eisenbergiella tayi--1||s__Ideonella dechloratans--1:evalue_avg=3.255000001075e-26:evalue_max=6.51e-26:evalue_min=2.15e-35:evalue_std=4.603265144004145e-26:evalue_sum=6.51000000215e-26:gapopen_avg=0.0:gapopen_max=0.0:gapopen_min=0.0:gapopen_std=0.0:gapopen_sum=0.0:gtdb_class_counter=:gtdb_domain_counter=:gtdb_family_counter=:gtdb_genus_counter=:gtdb_order_counter=:gtdb_phylum_counter=:gtdb_species_counter=:heptad_counter=MCP-34H--2:lbd_counter=:length_avg=63.5:length_max=71.0:length_min=56.0:length_std=10.606601717798213:length_sum=127.0:mismatch_avg=4.0:mismatch_max=5.0:mismatch_min=3.0:mismatch_std=1.4142135623730951:mismatch_sum=8.0:name=N1058296:qcovhsp_avg=100.0:qcovhsp_max=100.0:qcovhsp_min=100.0:qcovhsp_std=0.0:qcovhsp_sum=200.0:qend_avg=63.5:qend_max=71.0:qend_min=56.0:qend_std=10.606601717798213:qend_sum=127.0:qstart_avg=1.0:qstart_max=1.0:qstart_min=1.0:qstart_std=0.0:qstart_sum=2.0:ref_name_counter=RS_GCF_000272475.1_protein.faa_NZ_AKFJ01000108.1_1@PF00015_full_PFAM.164.255--2:scovhsp_avg=69.75:scovhsp_max=78.0:scovhsp_min=61.5:scovhsp_std=11.667261889578034:scovhsp_sum=139.5:send_avg=67.5:send_max=72.0:send_min=63.0:send_std=6.363961030678928:send_sum=135.0:sstart_avg=5.0:sstart_max=8.0:sstart_min=2.0:sstart_std=4.242640687119285:sstart_sum=10.0],(9b91a575-9d7b-42b4-a7b3-befc5ce32d67_2@MCPsignal.54.125:5e-09[&&NHX:Sample=rhizpot3:Type=capture:besthit=93.1:bitscore=112.0:capture_class=c__Clostridia:capture_domain=d__Bacteria:capture_family=f__Lachnospiraceae:capture_genus=g__RGIG7193:capture_order=o__Lachnospirales:capture_phylum=p__Firmicutes_A:capture_species=s__RGIG7193 sp910586125:evalue=5.06e-34:gapopen=1.0:heptad=MCP-34H:length=72.0:mismatch=4.0:qcovhsp=100.0:qend=71.0:qstart=1.0:ref_name=RS_GCF_000272475.1_protein.faa_NZ_AKFJ01000108.1_1@PF00015_full_PFAM.164.255:scovhsp=79.1:send=72.0:sstart=1.0],622c1383-ff01-5182-b886-3352898d404d_4@MCPsignal.39.96:0.0304909[&&NHX:Sample=rhizpot3:Type=capture:besthit=91.2:bitscore=89.7:capture_class=c__Alphaproteobacteria:capture_domain=d__Bacteria:capture_family=f__Devosiaceae:capture_genus=g__Devosia:capture_order=o__Rhizobiales:capture_phylum=p__Proteobacteria:capture_species=s__Devosia sp005222805:evalue=3.93e-25:gapopen=0.0:heptad=MCP-34H:length=57.0:mismatch=5.0:qcovhsp=100.0:qend=57.0:qstart=1.0:ref_name=RS_GCF_000272475.1_protein.faa_NZ_AKFJ01000108.1_1@PF00015_full_PFAM.164.255:scovhsp=62.6:send=64.0:sstart=8.0])0:5e-09[&&NHX:Sample_counter=rhizpot3--2:Type_counter=capture--2:besthit_avg=92.15:besthit_max=93.1:besthit_min=91.2:besthit_std=1.3435028842544343:besthit_sum=184.3:bitscore_avg=100.85:bitscore_max=112.0:bitscore_min=89.7:bitscore_std=15.768481220460007:bitscore_sum=201.7:capture_class_counter=c__Alphaproteobacteria--1||c__Clostridia--1:capture_domain_counter=d__Bacteria--2:capture_family_counter=f__Devosiaceae--1||f__Lachnospiraceae--1:capture_genus_counter=g__Devosia--1||g__RGIG7193--1:capture_order_counter=o__Lachnospirales--1||o__Rhizobiales--1:capture_phylum_counter=p__Firmicutes_A--1||p__Proteobacteria--1:capture_species_counter=s__Devosia sp005222805--1||s__RGIG7193 sp910586125--1:evalue_avg=1.96500000253e-25:evalue_max=3.93e-25:evalue_min=5.06e-34:evalue_std=2.7789296464851715e-25:evalue_sum=3.93000000506e-25:gapopen_avg=0.5:gapopen_max=1.0:gapopen_min=0.0:gapopen_std=0.7071067811865476:gapopen_sum=1.0:gtdb_class_counter=:gtdb_domain_counter=:gtdb_family_counter=:gtdb_genus_counter=:gtdb_order_counter=:gtdb_phylum_counter=:gtdb_species_counter=:heptad_counter=MCP-34H--2:lbd_counter=:length_avg=64.5:length_max=72.0:length_min=57.0:length_std=10.606601717798213:length_sum=129.0:mismatch_avg=4.5:mismatch_max=5.0:mismatch_min=4.0:mismatch_std=0.7071067811865476:mismatch_sum=9.0:name=N1058299:qcovhsp_avg=100.0:qcovhsp_max=100.0:qcovhsp_min=100.0:qcovhsp_std=0.0:qcovhsp_sum=200.0:qend_avg=64.0:qend_max=71.0:qend_min=57.0:qend_std=9.899494936611665:qend_sum=128.0:qstart_avg=1.0:qstart_max=1.0:qstart_min=1.0:qstart_std=0.0:qstart_sum=2.0:ref_name_counter=RS_GCF_000272475.1_protein.faa_NZ_AKFJ01000108.1_1@PF00015_full_PFAM.164.255--2:scovhsp_avg=70.85:scovhsp_max=79.1:scovhsp_min=62.6:scovhsp_std=11.667261889578029:scovhsp_sum=141.7:send_avg=68.0:send_max=72.0:send_min=64.0:send_std=5.656854249492381:send_sum=136.0:sstart_avg=4.5:sstart_max=8.0:sstart_min=1.0:sstart_std=4.949747468305833:sstart_sum=9.0])0.164:5e-09[&&NHX:Sample_counter=rhizpot3--4:Type_counter=capture--4:besthit_avg=92.975:besthit_max=94.6:besthit_min=91.2:besthit_std=1.3913422775626862:besthit_sum=371.9:bitscore_avg=102.35:bitscore_max=116.0:bitscore_min=89.7:bitscore_std=13.575590840426306:bitscore_sum=409.4:capture_class_counter=c__Alphaproteobacteria--1||c__Clostridia--2||c__Gammaproteobacteria--1:capture_domain_counter=d__Bacteria--4:capture_family_counter=f__Burkholderiaceae--1||f__Devosiaceae--1||f__Lachnospiraceae--2:capture_genus_counter=g__Devosia--1||g__Eisenbergiella--1||g__Ideonella--1||g__RGIG7193--1:capture_order_counter=o__Burkholderiales--1||o__Lachnospirales--2||o__Rhizobiales--1:capture_phylum_counter=p__Firmicutes_A--2||p__Proteobacteria--2:capture_species_counter=s__Devosia sp005222805--1||s__Eisenbergiella tayi--1||s__Ideonella dechloratans--1||s__RGIG7193 sp910586125--1:evalue_avg=1.14525000131875e-25:evalue_max=3.93e-25:evalue_min=2.15e-35:evalue_std=1.8816934516473552e-25:evalue_sum=4.581000005275e-25:gapopen_avg=0.25:gapopen_max=1.0:gapopen_min=0.0:gapopen_std=0.5:gapopen_sum=1.0:gtdb_class_counter=:gtdb_domain_counter=:gtdb_family_counter=:gtdb_genus_counter=:gtdb_order_counter=:gtdb_phylum_counter=:gtdb_species_counter=:heptad_counter=MCP-34H--4:lbd_counter=:length_avg=64.0:length_max=72.0:length_min=56.0:length_std=8.679477710861024:length_sum=256.0:mismatch_avg=4.25:mismatch_max=5.0:mismatch_min=3.0:mismatch_std=0.9574271077563381:mismatch_sum=17.0:name=N1058300:qcovhsp_avg=100.0:qcovhsp_max=100.0:qcovhsp_min=100.0:qcovhsp_std=0.0:qcovhsp_sum=400.0:qend_avg=63.75:qend_max=71.0:qend_min=56.0:qend_std=8.381527307120106:qend_sum=255.0:qstart_avg=1.0:qstart_max=1.0:qstart_min=1.0:qstart_std=0.0:qstart_sum=4.0:ref_name_counter=RS_GCF_000272475.1_protein.faa_NZ_AKFJ01000108.1_1@PF00015_full_PFAM.164.255--4:scovhsp_avg=70.3:scovhsp_max=79.1:scovhsp_min=61.5:scovhsp_std=9.547425481947124:scovhsp_sum=281.2:send_avg=67.75:send_max=72.0:send_min=63.0:send_std=4.924428900898052:send_sum=271.0:sstart_avg=4.75:sstart_max=8.0:sstart_min=1.0:sstart_std=3.774917217635375:sstart_sum=19.0],(049afabc-2647-58ac-bd14-996400a276e6_1@MCPsignal.54.211:0.0207828[&&NHX:Sample=rhiztom3:Type=capture:besthit=87.9:bitscore=236.0:capture_class=c__Gammaproteobacteria:capture_domain=d__Bacteria:capture_family=f__Burkholderiaceae:capture_genus=g__Pelomonas:capture_order=o__Burkholderiales:capture_phylum=p__Proteobacteria:capture_species=s__Pelomonas sp003550215:evalue=2.65e-80:gapopen=0.0:heptad=MCP-34H:length=157.0:mismatch=19.0:qcovhsp=100.0:qend=157.0:qstart=1.0:ref_name=RS_GCF_001598435.1_protein.faa_NZ_BCYY01000075.1_1@PF00015_full_PFAM.8.180:scovhsp=91.3:send=169.0:sstart=13.0],bde7c9b9-f6c7-4053-b24c-5789485725ce_2@MCPsignal.752.890:0.0127876[&&NHX:Sample=rhiztom1:Type=capture:besthit=91.3:bitscore=219.0:capture_class=c__Clostridia:capture_domain=d__Bacteria:capture_family=f__Lachnospiraceae:capture_genus=g__Eisenbergiella:capture_order=o__Lachnospirales:capture_phylum=p__Firmicutes_A:capture_species=s__Eisenbergiella tayi:evalue=9.72e-74:gapopen=0.0:heptad=MCP-34H:length=138.0:mismatch=12.0:qcovhsp=100.0:qend=138.0:qstart=1.0:ref_name=RS_GCF_003050705.1_protein.faa_NZ_QAOG01000004.1_87@PF00015_full_PFAM.650.825:scovhsp=78.9:send=146.0:sstart=9.0])0:5e-09[&&NHX:Sample_counter=rhiztom1--1||rhiztom3--1:Type_counter=capture--2:besthit_avg=89.6:besthit_max=91.3:besthit_min=87.9:besthit_std=2.4041630560342555:besthit_sum=179.2:bitscore_avg=227.5:bitscore_max=236.0:bitscore_min=219.0:bitscore_std=12.020815280171307:bitscore_sum=455.0:capture_class_counter=c__Clostridia--1||c__Gammaproteobacteria--1:capture_domain_counter=d__Bacteria--2:capture_family_counter=f__Burkholderiaceae--1||f__Lachnospiraceae--1:capture_genus_counter=g__Eisenbergiella--1||g__Pelomonas--1:capture_order_counter=o__Burkholderiales--1||o__Lachnospirales--1:capture_phylum_counter=p__Firmicutes_A--1||p__Proteobacteria--1:capture_species_counter=s__Eisenbergiella tayi--1||s__Pelomonas sp003550215--1:evalue_avg=4.860001325e-74:evalue_max=9.72e-74:evalue_min=2.65e-80:evalue_std=6.873076039300271e-74:evalue_sum=9.72000265e-74:gapopen_avg=0.0:gapopen_max=0.0:gapopen_min=0.0:gapopen_std=0.0:gapopen_sum=0.0:gtdb_class_counter=:gtdb_domain_counter=:gtdb_family_counter=:gtdb_genus_counter=:gtdb_order_counter=:gtdb_phylum_counter=:gtdb_species_counter=:heptad_counter=MCP-34H--2:lbd_counter=:length_avg=147.5:length_max=157.0:length_min=138.0:length_std=13.435028842544403:length_sum=295.0:mismatch_avg=15.5:mismatch_max=19.0:mismatch_min=12.0:mismatch_std=4.949747468305833:mismatch_sum=31.0:name=N1058303:qcovhsp_avg=100.0:qcovhsp_max=100.0:qcovhsp_min=100.0:qcovhsp_std=0.0:qcovhsp_sum=200.0:qend_avg=147.5:qend_max=157.0:qend_min=138.0:qend_std=13.435028842544403:qend_sum=295.0:qstart_avg=1.0:qstart_max=1.0:qstart_min=1.0:qstart_std=0.0:qstart_sum=2.0:ref_name_counter=RS_GCF_001598435.1_protein.faa_NZ_BCYY01000075.1_1@PF00015_full_PFAM.8.180--1||RS_GCF_003050705.1_protein.faa_NZ_QAOG01000004.1_87@PF00015_full_PFAM.650.825--1:scovhsp_avg=85.1:scovhsp_max=91.3:scovhsp_min=78.9:scovhsp_std=8.768124086713183:scovhsp_sum=170.2:send_avg=157.5:send_max=169.0:send_min=146.0:send_std=16.263455967290593:send_sum=315.0:sstart_avg=11.0:sstart_max=13.0:sstart_min=9.0:sstart_std=2.8284271247461903:sstart_sum=22.0])0.273:5e-09[&&NHX:Sample_counter=rhizpot3--4||rhiztom1--1||rhiztom3--1:Type_counter=capture--6:besthit_avg=91.85000000000001:besthit_max=94.6:besthit_min=87.9:besthit_std=2.314087293081223:besthit_sum=551.1:bitscore_avg=144.0666666666667:bitscore_max=236.0:bitscore_min=89.7:bitscore_std=65.69741750378523:bitscore_sum=864.4000000000001:capture_class_counter=c__Alphaproteobacteria--1||c__Clostridia--3||c__Gammaproteobacteria--2:capture_domain_counter=d__Bacteria--6:capture_family_counter=f__Burkholderiaceae--2||f__Devosiaceae--1||f__Lachnospiraceae--3:capture_genus_counter=g__Devosia--1||g__Eisenbergiella--2||g__Ideonella--1||g__Pelomonas--1||g__RGIG7193--1:capture_order_counter=o__Burkholderiales--2||o__Lachnospirales--3||o__Rhizobiales--1:capture_phylum_counter=p__Firmicutes_A--3||p__Proteobacteria--3:capture_species_counter=s__Devosia sp005222805--1||s__Eisenbergiella tayi--2||s__Ideonella dechloratans--1||s__Pelomonas sp003550215--1||s__RGIG7193 sp910586125--1:evalue_avg=7.635000008791667e-26:evalue_max=3.93e-25:evalue_min=2.65e-80:evalue_std=1.5729658287416845e-25:evalue_sum=4.5810000052750005e-25:gapopen_avg=0.16666666666666666:gapopen_max=1.0:gapopen_min=0.0:gapopen_std=0.408248290463863:gapopen_sum=1.0:gtdb_class_counter=:gtdb_domain_counter=:gtdb_family_counter=:gtdb_genus_counter=:gtdb_order_counter=:gtdb_phylum_counter=:gtdb_species_counter=:heptad_counter=MCP-34H--6:lbd_counter=:length_avg=91.83333333333333:length_max=157.0:length_min=56.0:length_std=44.05186337337692:length_sum=551.0:mismatch_avg=8.0:mismatch_max=19.0:mismatch_min=3.0:mismatch_std=6.260990336999411:mismatch_sum=48.0:name=N1058304:qcovhsp_avg=100.0:qcovhsp_max=100.0:qcovhsp_min=100.0:qcovhsp_std=0.0:qcovhsp_sum=600.0:qend_avg=91.66666666666667:qend_max=157.0:qend_min=56.0:qend_std=44.14370472294625:qend_sum=550.0:qstart_avg=1.0:qstart_max=1.0:qstart_min=1.0:qstart_std=0.0:qstart_sum=6.0:ref_name_counter=RS_GCF_000272475.1_protein.faa_NZ_AKFJ01000108.1_1@PF00015_full_PFAM.164.255--4||RS_GCF_001598435.1_protein.faa_NZ_BCYY01000075.1_1@PF00015_full_PFAM.8.180--1||RS_GCF_003050705.1_protein.faa_NZ_QAOG01000004.1_87@PF00015_full_PFAM.650.825--1:scovhsp_avg=75.23333333333333:scovhsp_max=91.3:scovhsp_min=61.5:scovhsp_std=11.334843036701772:scovhsp_sum=451.4:send_avg=97.66666666666667:send_max=169.0:send_min=63.0:send_std=47.06874405236097:send_sum=586.0:sstart_avg=6.833333333333333:sstart_max=13.0:sstart_min=1.0:sstart_std=4.535048695071164:sstart_sum=41.0])0.207:5e-09[&&NHX:Sample_counter=rhizpot1--1||rhizpot3--4||rhiztom1--1||rhiztom3--1:Type_counter=capture--7:besthit_avg=91.84999999999998:besthit_max=94.6:besthit_min=87.9:besthit_std=2.314087293081223:besthit_sum=551.0999999999999:bitscore_avg=144.0666666666667:bitscore_max=236.0:bitscore_min=89.7:bitscore_std=65.69741750378523:bitscore_sum=864.4000000000001:capture_class_counter=c__Alphaproteobacteria--1||c__Clostridia--4||c__Gammaproteobacteria--2:capture_domain_counter=d__Bacteria--7:capture_family_counter=f__Burkholderiaceae--2||f__Devosiaceae--1||f__Lachnospiraceae--4:capture_genus_counter=g__Devosia--1||g__Eisenbergiella--3||g__Ideonella--1||g__Pelomonas--1||g__RGIG7193--1:capture_order_counter=o__Burkholderiales--2||o__Lachnospirales--4||o__Rhizobiales--1:capture_phylum_counter=p__Firmicutes_A--4||p__Proteobacteria--3:capture_species_counter=s__Devosia sp005222805--1||s__Eisenbergiella tayi--3||s__Ideonella dechloratans--1||s__Pelomonas sp003550215--1||s__RGIG7193 sp910586125--1:evalue_avg=7.635000008791667e-26:evalue_max=3.93e-25:evalue_min=2.65e-80:evalue_std=1.5729658287416845e-25:evalue_sum=4.5810000052750005e-25:gapopen_avg=0.16666666666666666:gapopen_max=1.0:gapopen_min=0.0:gapopen_std=0.408248290463863:gapopen_sum=1.0:gtdb_class_counter=:gtdb_domain_counter=:gtdb_family_counter=:gtdb_genus_counter=:gtdb_order_counter=:gtdb_phylum_counter=:gtdb_species_counter=:heptad_counter=MCP-34H--7:lbd_counter=:length_avg=91.83333333333333:length_max=157.0:length_min=56.0:length_std=44.05186337337692:length_sum=551.0:mismatch_avg=8.0:mismatch_max=19.0:mismatch_min=3.0:mismatch_std=6.260990336999411:mismatch_sum=48.0:name=N1058305:qcovhsp_avg=100.0:qcovhsp_max=100.0:qcovhsp_min=100.0:qcovhsp_std=0.0:qcovhsp_sum=600.0:qend_avg=91.66666666666667:qend_max=157.0:qend_min=56.0:qend_std=44.14370472294625:qend_sum=550.0:qstart_avg=1.0:qstart_max=1.0:qstart_min=1.0:qstart_std=0.0:qstart_sum=6.0:ref_name_counter=RS_GCF_000272475.1_protein.faa_NZ_AKFJ01000108.1_1@PF00015_full_PFAM.164.255--4||RS_GCF_001598435.1_protein.faa_NZ_BCYY01000075.1_1@PF00015_full_PFAM.8.180--1||RS_GCF_003050705.1_protein.faa_NZ_QAOG01000004.1_87@PF00015_full_PFAM.650.825--1:scovhsp_avg=75.23333333333333:scovhsp_max=91.3:scovhsp_min=61.5:scovhsp_std=11.334843036701772:scovhsp_sum=451.4:send_avg=97.66666666666667:send_max=169.0:send_min=63.0:send_std=47.06874405236098:send_sum=586.0:sstart_avg=6.833333333333333:sstart_max=13.0:sstart_min=1.0:sstart_std=4.535048695071164:sstart_sum=41.0])0.595:0.00712816[&&NHX:Sample_counter=rhizpot1--1||rhizpot3--9||rhiztom1--1||rhiztom3--1:Type_counter=capture--12:besthit_avg=93.46363636363638:besthit_max=95.4:besthit_min=87.9:besthit_std=2.472760694961293:besthit_sum=1028.1000000000001:bitscore_avg=128.5818181818182:bitscore_max=236.0:bitscore_min=89.7:bitscore_std=49.74520716977301:bitscore_sum=1414.4:capture_class_counter=c__Alphaproteobacteria--1||c__Clostridia--8||c__Gammaproteobacteria--2||c__UBA11346--1:capture_domain_counter=d__Bacteria--12:capture_family_counter=f__Burkholderiaceae--2||f__Devosiaceae--1||f__Lachnospiraceae--8||f__UBA11346--1:capture_genus_counter=g__Devosia--1||g__Eisenbergiella--7||g__Ideonella--1||g__Pelomonas--1||g__RGIG7193--1||g__UBA11346--1:capture_order_counter=o__Burkholderiales--2||o__Lachnospirales--8||o__Rhizobiales--1||o__UBA11346--1:capture_phylum_counter=p__Firmicutes_A--8||p__Planctomycetota--1||p__Proteobacteria--3:capture_species_counter=s__Devosia sp005222805--1||s__Eisenbergiella tayi--7||s__Ideonella dechloratans--1||s__Pelomonas sp003550215--1||s__RGIG7193 sp910586125--1||s__UBA11346 sp003482625--1:evalue_avg=4.1645456679772727e-26:evalue_max=3.93e-25:evalue_min=2.65e-80:evalue_std=1.1815634782662547e-25:evalue_sum=4.581000234775e-25:gapopen_avg=0.09090909090909091:gapopen_max=1.0:gapopen_min=0.0:gapopen_std=0.30151134457776363:gapopen_sum=1.0:gtdb_class_counter=:gtdb_domain_counter=:gtdb_family_counter=:gtdb_genus_counter=:gtdb_order_counter=:gtdb_phylum_counter=:gtdb_species_counter=:heptad_counter=MCP-34H--12:lbd_counter=:length_avg=79.63636363636364:length_max=157.0:length_min=56.0:length_std=34.15632511636088:length_sum=876.0:mismatch_avg=5.7272727272727275:mismatch_max=19.0:mismatch_min=3.0:mismatch_std=5.139862042718834:mismatch_sum=63.0:name=N1058306:qcovhsp_avg=100.0:qcovhsp_max=100.0:qcovhsp_min=100.0:qcovhsp_std=0.0:qcovhsp_sum=1100.0:qend_avg=79.54545454545455:qend_max=157.0:qend_min=56.0:qend_std=34.18000478748836:qend_sum=875.0:qstart_avg=1.0:qstart_max=1.0:qstart_min=1.0:qstart_std=0.0:qstart_sum=11.0:ref_name_counter=RS_GCF_000272475.1_protein.faa_NZ_AKFJ01000108.1_1@PF00015_full_PFAM.164.255--9||RS_GCF_001598435.1_protein.faa_NZ_BCYY01000075.1_1@PF00015_full_PFAM.8.180--1||RS_GCF_003050705.1_protein.faa_NZ_QAOG01000004.1_87@PF00015_full_PFAM.650.825--1:scovhsp_avg=73.4909090909091:scovhsp_max=91.3:scovhsp_min=61.5:scovhsp_std=8.261168748482811:scovhsp_sum=808.4000000000001:send_avg=86.0:send_max=169.0:send_min=63.0:send_std=35.880356742931085:send_sum=946.0:sstart_avg=7.363636363636363:sstart_max=13.0:sstart_min=1.0:sstart_std=3.264130122183467:sstart_sum=81.0])0.855:0.0718443[&&NHX:Sample_counter=rhizpot1--2||rhizpot2--1||rhizpot3--10||rhiztom1--1||rhiztom3--2:Type_counter=GTDB--4||capture--16:besthit_avg=92.87142857142858:besthit_max=95.4:besthit_min=85.8:besthit_std=3.0730662641303828:besthit_sum=1300.2:bitscore_avg=140.3857142857143:bitscore_max=236.0:bitscore_min=89.7:bitscore_std=50.981819642554285:bitscore_sum=1965.4:capture_class_counter=c__Alphaproteobacteria--3||c__Clostridia--8||c__Gammaproteobacteria--4||c__UBA11346--1:capture_domain_counter=d__Bacteria--16:capture_family_counter=f__Burkholderiaceae--3||f__Devosiaceae--1||f__Lachnospiraceae--8||f__Sphingomonadaceae--2||f__UBA11346--1||f__Vibrionaceae--1:capture_genus_counter=g__Devosia--1||g__Eisenbergiella--7||g__Ideonella--1||g__Novosphingobium--2||g__Pelomonas--1||g__RGIG7193--1||g__Rhodoferax--1||g__Salinivibrio--1||g__UBA11346--1:capture_order_counter=o__Burkholderiales--3||o__Enterobacterales--1||o__Lachnospirales--8||o__Rhizobiales--1||o__Sphingomonadales--2||o__UBA11346--1:capture_phylum_counter=p__Firmicutes_A--8||p__Planctomycetota--1||p__Proteobacteria--7:capture_species_counter=s__Devosia sp005222805--1||s__Eisenbergiella tayi--7||s__Ideonella dechloratans--1||s__Novosphingobium sp004342985--2||s__Pelomonas sp003550215--1||s__RGIG7193 sp910586125--1||s__Rhodoferax sp008080595--1||s__Salinivibrio socompensis--1||s__UBA11346 sp003482625--1:evalue_avg=3.2721430248392854e-26:evalue_max=3.93e-25:evalue_min=2.65e-80:evalue_std=1.051362932413826e-25:evalue_sum=4.581000234774999e-25:gapopen_avg=0.07142857142857142:gapopen_max=1.0:gapopen_min=0.0:gapopen_std=0.26726124191242434:gapopen_sum=1.0:gtdb_class_counter=c__Alphaproteobacteria--4:gtdb_domain_counter=d__Bacteria--4:gtdb_family_counter=f__Sphingomonadaceae--4:gtdb_genus_counter=g__Novosphingobium--2||g__Sphingomonas--2:gtdb_order_counter=o__Sphingomonadales--4:gtdb_phylum_counter=p__Proteobacteria--4:gtdb_species_counter=s__Novosphingobium sp000272475--1||s__Novosphingobium sp001298105--1||s__Sphingomonas aurantiaca--1||s__Sphingomonas sp000251145--1:heptad_counter=MCP-34H--20:lbd_counter=:lca_tree=f__Sphingomonadaceae:length_avg=87.71428571428571:length_max=157.0:length_min=56.0:length_std=34.628642149857065:length_sum=1228.0:mismatch_avg=6.857142857142857:mismatch_max=19.0:mismatch_min=3.0:mismatch_std=5.4892502340363505:mismatch_sum=96.0:name=N1058307:qcovhsp_avg=99.8:qcovhsp_max=100.0:qcovhsp_min=97.2:qcovhsp_std=0.7483314773547874:qcovhsp_sum=1397.2:qend_avg=87.64285714285714:qend_max=157.0:qend_min=56.0:qend_std=34.66456213673942:qend_sum=1227.0:qstart_avg=1.0:qstart_max=1.0:qstart_min=1.0:qstart_std=0.0:qstart_sum=14.0:ref_name_counter=RS_GCF_000272475.1_protein.faa_NZ_AKFJ01000108.1_1@PF00015_full_PFAM.164.255--9||RS_GCF_001598435.1_protein.faa_NZ_BCYY01000075.1_1@PF00015_full_PFAM.8.180--1||RS_GCF_002149965.1_protein.faa_NZ_MSQB01000016.1_102@PF00015_full_PFAM.310.513--2||RS_GCF_003050705.1_protein.faa_NZ_QAOG01000004.1_87@PF00015_full_PFAM.650.825--2:scovhsp_avg=70.89285714285714:scovhsp_max=91.3:scovhsp_min=50.7:scovhsp_std=10.530648623876898:scovhsp_sum=992.5:send_avg=94.57142857142857:send_max=169.0:send_min=63.0:send_std=36.35448186466631:send_sum=1324.0:sstart_avg=7.857142857142857:sstart_max=13.0:sstart_min=1.0:sstart_std=3.034599019440824:sstart_sum=110.0])0:6e-09[&&NHX:Sample_counter=rhizpot1--2||rhizpot2--1||rhizpot3--12||rhiztom1--1||rhiztom3--2:Type_counter=GTDB--4||capture--18:besthit_avg=93.375:besthit_max=96.9:besthit_min=85.8:besthit_std=3.174586587258254:besthit_sum=1494.0:bitscore_avg=136.5875:bitscore_max=236.0:bitscore_min=89.7:bitscore_std=48.583026871532:bitscore_sum=2185.4:capture_class_counter=c__Alphaproteobacteria--4||c__Clostridia--8||c__Gammaproteobacteria--5||c__UBA11346--1:capture_domain_counter=d__Bacteria--18:capture_family_counter=f__Acetobacteraceae--1||f__Burkholderiaceae--4||f__Devosiaceae--1||f__Lachnospiraceae--8||f__Sphingomonadaceae--2||f__UBA11346--1||f__Vibrionaceae--1:capture_genus_counter=g__Acidocella--1||g__Azohydromonas--1||g__Devosia--1||g__Eisenbergiella--7||g__Ideonella--1||g__Novosphingobium--2||g__Pelomonas--1||g__RGIG7193--1||g__Rhodoferax--1||g__Salinivibrio--1||g__UBA11346--1:capture_order_counter=o__Acetobacterales--1||o__Burkholderiales--4||o__Enterobacterales--1||o__Lachnospirales--8||o__Rhizobiales--1||o__Sphingomonadales--2||o__UBA11346--1:capture_phylum_counter=p__Firmicutes_A--8||p__Planctomycetota--1||p__Proteobacteria--9:capture_species_counter=s__Acidocella sp003137135--1||s__Azohydromonas australica--1||s__Devosia sp005222805--1||s__Eisenbergiella tayi--7||s__Ideonella dechloratans--1||s__Novosphingobium sp004342985--2||s__Pelomonas sp003550215--1||s__RGIG7193 sp910586125--1||s__Rhodoferax sp008080595--1||s__Salinivibrio socompensis--1||s__UBA11346 sp003482625--1:evalue_avg=2.8631251752343746e-26:evalue_max=3.93e-25:evalue_min=2.65e-80:evalue_std=9.851261603453057e-26:evalue_sum=4.581000280374999e-25:gapopen_avg=0.0625:gapopen_max=1.0:gapopen_min=0.0:gapopen_std=0.25:gapopen_sum=1.0:gtdb_class_counter=c__Alphaproteobacteria--4:gtdb_domain_counter=d__Bacteria--4:gtdb_family_counter=f__Sphingomonadaceae--4:gtdb_genus_counter=g__Novosphingobium--2||g__Sphingomonas--2:gtdb_order_counter=o__Sphingomonadales--4:gtdb_phylum_counter=p__Proteobacteria--4:gtdb_species_counter=s__Novosphingobium sp000272475--1||s__Novosphingobium sp001298105--1||s__Sphingomonas aurantiaca--1||s__Sphingomonas sp000251145--1:heptad_counter=MCP-34H--22:lbd_counter=:lca_tree=f__Sphingomonadaceae:length_avg=84.875:length_max=157.0:length_min=56.0:length_std=33.157955304873674:length_sum=1358.0:mismatch_avg=6.25:mismatch_max=19.0:mismatch_min=2.0:mismatch_std=5.37277085558901:mismatch_sum=100.0:name=N1058308:qcovhsp_avg=99.825:qcovhsp_max=100.0:qcovhsp_min=97.2:qcovhsp_std=0.6999999999999993:qcovhsp_sum=1597.2:qend_avg=84.8125:qend_max=157.0:qend_min=56.0:qend_std=33.18477311458776:qend_sum=1357.0:qstart_avg=1.0:qstart_max=1.0:qstart_min=1.0:qstart_std=0.0:qstart_sum=16.0:ref_name_counter=RS_GCF_000272475.1_protein.faa_NZ_AKFJ01000108.1_1@PF00015_full_PFAM.164.255--11||RS_GCF_001598435.1_protein.faa_NZ_BCYY01000075.1_1@PF00015_full_PFAM.8.180--1||RS_GCF_002149965.1_protein.faa_NZ_MSQB01000016.1_102@PF00015_full_PFAM.310.513--2||RS_GCF_003050705.1_protein.faa_NZ_QAOG01000004.1_87@PF00015_full_PFAM.650.825--2:scovhsp_avg=70.95625000000001:scovhsp_max=91.3:scovhsp_min=50.7:scovhsp_std=9.805030596586631:scovhsp_sum=1135.3000000000002:send_avg=91.75:send_max=169.0:send_min=63.0:send_std=34.71118935828426:send_sum=1468.0:sstart_avg=7.875:sstart_max=13.0:sstart_min=1.0:sstart_std=2.825479310370779:sstart_sum=126.0],30dbc05d-d6fd-4c26-925c-d1e7f0931980_1@MCPsignal.123.211:0.0609992[&&NHX:Sample=rhizpot3:Type=capture:besthit=94.0:bitscore=132.0:capture_class=c__Gammaproteobacteria:capture_domain=d__Bacteria:capture_family=f__Burkholderiaceae:capture_genus=g__Azohydromonas:capture_order=o__Burkholderiales:capture_phylum=p__Proteobacteria:capture_species=s__Azohydromonas australica:evalue=2.42e-41:gapopen=0.0:heptad=MCP-34H:length=84.0:mismatch=5.0:qcovhsp=95.5:qend=84.0:qstart=1.0:ref_name=RS_GCF_000272475.1_protein.faa_NZ_AKFJ01000108.1_1@PF00015_full_PFAM.164.255:scovhsp=92.3:send=91.0:sstart=8.0])0.992:0.425711[&&NHX:Sample_counter=rhizpot1--2||rhizpot2--1||rhizpot3--13||rhiztom1--1||rhiztom3--2:Type_counter=GTDB--4||capture--19:besthit_avg=93.41176470588235:besthit_max=96.9:besthit_min=85.8:besthit_std=3.077515709330576:besthit_sum=1588.0:bitscore_avg=136.31764705882352:bitscore_max=236.0:bitscore_min=89.7:bitscore_std=47.053470053946576:bitscore_sum=2317.4:capture_class_counter=c__Alphaproteobacteria--4||c__Clostridia--8||c__Gammaproteobacteria--6||c__UBA11346--1:capture_domain_counter=d__Bacteria--19:capture_family_counter=f__Acetobacteraceae--1||f__Burkholderiaceae--5||f__Devosiaceae--1||f__Lachnospiraceae--8||f__Sphingomonadaceae--2||f__UBA11346--1||f__Vibrionaceae--1:capture_genus_counter=g__Acidocella--1||g__Azohydromonas--2||g__Devosia--1||g__Eisenbergiella--7||g__Ideonella--1||g__Novosphingobium--2||g__Pelomonas--1||g__RGIG7193--1||g__Rhodoferax--1||g__Salinivibrio--1||g__UBA11346--1:capture_order_counter=o__Acetobacterales--1||o__Burkholderiales--5||o__Enterobacterales--1||o__Lachnospirales--8||o__Rhizobiales--1||o__Sphingomonadales--2||o__UBA11346--1:capture_phylum_counter=p__Firmicutes_A--8||p__Planctomycetota--1||p__Proteobacteria--10:capture_species_counter=s__Acidocella sp003137135--1||s__Azohydromonas australica--2||s__Devosia sp005222805--1||s__Eisenbergiella tayi--7||s__Ideonella dechloratans--1||s__Novosphingobium sp004342985--2||s__Pelomonas sp003550215--1||s__RGIG7193 sp910586125--1||s__Rhodoferax sp008080595--1||s__Salinivibrio socompensis--1||s__UBA11346 sp003482625--1:evalue_avg=2.6947060472794116e-26:evalue_max=3.93e-25:evalue_min=2.65e-80:evalue_std=9.563686555203389e-26:evalue_sum=4.581000280374999e-25:gapopen_avg=0.058823529411764705:gapopen_max=1.0:gapopen_min=0.0:gapopen_std=0.242535625036333:gapopen_sum=1.0:gtdb_class_counter=c__Alphaproteobacteria--4:gtdb_domain_counter=d__Bacteria--4:gtdb_family_counter=f__Sphingomonadaceae--4:gtdb_genus_counter=g__Novosphingobium--2||g__Sphingomonas--2:gtdb_order_counter=o__Sphingomonadales--4:gtdb_phylum_counter=p__Proteobacteria--4:gtdb_species_counter=s__Novosphingobium sp000272475--1||s__Novosphingobium sp001298105--1||s__Sphingomonas aurantiaca--1||s__Sphingomonas sp000251145--1:heptad_counter=MCP-34H--23:lbd_counter=:lca_tree=f__Sphingomonadaceae:length_avg=84.82352941176471:length_max=157.0:length_min=56.0:length_std=32.105753561701455:length_sum=1442.0:mismatch_avg=6.176470588235294:mismatch_max=19.0:mismatch_min=2.0:mismatch_std=5.210989518767609:mismatch_sum=105.0:name=N1058310:qcovhsp_avg=99.57058823529412:qcovhsp_max=100.0:qcovhsp_min=95.5:qcovhsp_std=1.2488818528399477:qcovhsp_sum=1692.7:qend_avg=84.76470588235294:qend_max=157.0:qend_min=56.0:qend_std=32.13162268654648:qend_sum=1441.0:qstart_avg=1.0:qstart_max=1.0:qstart_min=1.0:qstart_std=0.0:qstart_sum=17.0:ref_name_counter=RS_GCF_000272475.1_protein.faa_NZ_AKFJ01000108.1_1@PF00015_full_PFAM.164.255--12||RS_GCF_001598435.1_protein.faa_NZ_BCYY01000075.1_1@PF00015_full_PFAM.8.180--1||RS_GCF_002149965.1_protein.faa_NZ_MSQB01000016.1_102@PF00015_full_PFAM.310.513--2||RS_GCF_003050705.1_protein.faa_NZ_QAOG01000004.1_87@PF00015_full_PFAM.650.825--2:scovhsp_avg=72.21176470588236:scovhsp_max=92.3:scovhsp_min=50.7:scovhsp_std=10.813295193472545:scovhsp_sum=1227.6000000000001:send_avg=91.70588235294117:send_max=169.0:send_min=63.0:send_std=33.60945682743615:send_sum=1559.0:sstart_avg=7.882352941176471:sstart_max=13.0:sstart_min=1.0:sstart_std=2.7359265556017873:sstart_sum=134.0],((74b0a815-f005-4c7f-b81b-5b26c0e2b1c9_5@MCPsignal.609.668:0.0397737[&&NHX:Sample=rhiztom1:Type=capture:capture_class=c__Alphaproteobacteria:capture_domain=d__Bacteria:capture_family=f__Sphingomonadaceae:capture_genus=g__Sphingomonas_N:capture_order=o__Sphingomonadales:capture_phylum=p__Proteobacteria:capture_species=s__Sphingomonas_N oligoaromativorans:heptad=MCP-34H],(((((ca33aca0-85e0-4b14-aa26-25ee5fe78d8c_6@MCPsignal.39.118:5e-09[&&NHX:Sample=rhizpot2:Type=capture:capture_class=c__Spirochaetia:capture_domain=d__Bacteria:capture_family=f__UBA12059:capture_genus=g__UBA12059:capture_order=o__Treponematales:capture_phylum=p__Spirochaetota:capture_species=s__UBA12059 sp018815555:heptad=MCP-34H],(8d16b23d-cc0e-41bf-96c9-cd9b79e1355e_1@MCPsignal.32.92:5e-09[&&NHX:Sample=rhizpot1:Type=capture:capture_class=c__Alphaproteobacteria:capture_domain=d__Bacteria:capture_family=f__Sphingomonadaceae:capture_genus=g__Sphingomonas:capture_order=o__Sphingomonadales:capture_phylum=p__Proteobacteria:capture_species=s__Sphingomonas sp014842075:heptad=MCP-34H],a4b5f575-806b-40cd-ab81-e0e4ec52c29f_5@MCPsignal.293.399:0.194599[&&NHX:Sample=rhizpot1:Type=capture:capture_class=c__Alphaproteobacteria:capture_domain=d__Bacteria:capture_family=f__Sphingomonadaceae:capture_genus=g__Sphingomonas:capture_order=o__Sphingomonadales:capture_phylum=p__Proteobacteria:capture_species=s__Sphingomonas sp014842075:heptad=MCP-34H])0:5e-09[&&NHX:Sample_counter=rhizpot1--2:Type_counter=capture--2:capture_class_counter=c__Alphaproteobacteria--2:capture_domain_counter=d__Bacteria--2:capture_family_counter=f__Sphingomonadaceae--2:capture_genus_counter=g__Sphingomonas--2:capture_order_counter=o__Sphingomonadales--2:capture_phylum_counter=p__Proteobacteria--2:capture_species_counter=s__Sphingomonas sp014842075--2:gtdb_class_counter=:gtdb_domain_counter=:gtdb_family_counter=:gtdb_genus_counter=:gtdb_order_counter=:gtdb_phylum_counter=:gtdb_species_counter=:heptad_counter=MCP-34H--2:lbd_counter=:name=N1058315:ref_name_counter=])0:5e-09[&&NHX:Sample_counter=rhizpot1--2||rhizpot2--1:Type_counter=capture--3:capture_class_counter=c__Alphaproteobacteria--2||c__Spirochaetia--1:capture_domain_counter=d__Bacteria--3:capture_family_counter=f__Sphingomonadaceae--2||f__UBA12059--1:capture_genus_counter=g__Sphingomonas--2||g__UBA12059--1:capture_order_counter=o__Sphingomonadales--2||o__Treponematales--1:capture_phylum_counter=p__Proteobacteria--2||p__Spirochaetota--1:capture_species_counter=s__Sphingomonas sp014842075--2||s__UBA12059 sp018815555--1:gtdb_class_counter=:gtdb_domain_counter=:gtdb_family_counter=:gtdb_genus_counter=:gtdb_order_counter=:gtdb_phylum_counter=:gtdb_species_counter=:heptad_counter=MCP-34H--3:lbd_counter=:name=N1058316:ref_name_counter=],(3f30bd8d-5f8c-49e0-8d6e-7f1ce31dca03_2@MCPsignal.73.138:0.0149834[&&NHX:Sample=rhizpot1:Type=capture:capture_class=c__Alphaproteobacteria:capture_domain=d__Bacteria:capture_family=f__Sphingomonadaceae:capture_genus=g__Sphingomonas:capture_order=o__Sphingomonadales:capture_phylum=p__Proteobacteria:capture_species=s__Sphingomonas sp014842075:heptad=MCP-34H],(((((6443a9f3-fa28-4793-9297-01ed9fb15794_2@MCPsignal.27.92:0[&&NHX:Sample=rhizpot1:Type=capture:capture_class=c__Alphaproteobacteria:capture_domain=d__Bacteria:capture_family=f__Sphingomonadaceae:capture_genus=g__Sphingomonas:capture_order=o__Sphingomonadales:capture_phylum=p__Proteobacteria:capture_species=s__Sphingomonas sp014842075:heptad=MCP-34H],37e6fbff-479c-42ec-8d4a-6f6944d116c7_3@MCPsignal.274.339:0[&&NHX:Sample=rhizpot3:Type=capture:capture_class=c__Alphaproteobacteria:capture_domain=d__Bacteria:capture_family=f__Sphingomonadaceae:capture_genus=g__Sphingomonas:capture_order=o__Sphingomonadales:capture_phylum=p__Proteobacteria:capture_species=s__Sphingomonas sp014842075:heptad=MCP-34H])0:0[&&NHX:Sample_counter=rhizpot1--1||rhizpot3--1:Type_counter=capture--2:capture_class_counter=c__Alphaproteobacteria--2:capture_domain_counter=d__Bacteria--2:capture_family_counter=f__Sphingomonadaceae--2:capture_genus_counter=g__Sphingomonas--2:capture_order_counter=o__Sphingomonadales--2:capture_phylum_counter=p__Proteobacteria--2:capture_species_counter=s__Sphingomonas sp014842075--2:gtdb_class_counter=:gtdb_domain_counter=:gtdb_family_counter=:gtdb_genus_counter=:gtdb_order_counter=:gtdb_phylum_counter=:gtdb_species_counter=:heptad_counter=MCP-34H--2:lbd_counter=:name=N1058320:ref_name_counter=],7cac0f19-a962-42ce-b06b-5073916551c2_4@MCPsignal.174.239:0[&&NHX:Sample=rhizpot3:Type=capture:capture_class=c__Alphaproteobacteria:capture_domain=d__Bacteria:capture_family=f__Sphingomonadaceae:capture_genus=g__Sphingomonas:capture_order=o__Sphingomonadales:capture_phylum=p__Proteobacteria:capture_species=s__Sphingomonas sp014842075:heptad=MCP-34H])0:0[&&NHX:Sample_counter=rhizpot1--1||rhizpot3--2:Type_counter=capture--3:capture_class_counter=c__Alphaproteobacteria--3:capture_domain_counter=d__Bacteria--3:capture_family_counter=f__Sphingomonadaceae--3:capture_genus_counter=g__Sphingomonas--3:capture_order_counter=o__Sphingomonadales--3:capture_phylum_counter=p__Proteobacteria--3:capture_species_counter=s__Sphingomonas sp014842075--3:gtdb_class_counter=:gtdb_domain_counter=:gtdb_family_counter=:gtdb_genus_counter=:gtdb_order_counter=:gtdb_phylum_counter=:gtdb_species_counter=:heptad_counter=MCP-34H--3:lbd_counter=:name=N1058322:ref_name_counter=],e37f7ef5-f612-4073-ab46-580a96703115_4@MCPsignal.282.347:0[&&NHX:Sample=rhizpot3:Type=capture:capture_class=c__Alphaproteobacteria:capture_domain=d__Bacteria:capture_family=f__Sphingomonadaceae:capture_genus=g__Sphingomonas:capture_order=o__Sphingomonadales:capture_phylum=p__Proteobacteria:capture_species=s__Sphingomonas sp014842075:heptad=MCP-34H])0:0[&&NHX:Sample_counter=rhizpot1--1||rhizpot3--3:Type_counter=capture--4:capture_class_counter=c__Alphaproteobacteria--4:capture_domain_counter=d__Bacteria--4:capture_family_counter=f__Sphingomonadaceae--4:capture_genus_counter=g__Sphingomonas--4:capture_order_counter=o__Sphingomonadales--4:capture_phylum_counter=p__Proteobacteria--4:capture_species_counter=s__Sphingomonas sp014842075--4:gtdb_class_counter=:gtdb_domain_counter=:gtdb_family_counter=:gtdb_genus_counter=:gtdb_order_counter=:gtdb_phylum_counter=:gtdb_species_counter=:heptad_counter=MCP-34H--4:lbd_counter=:name=N1058324:ref_name_counter=],ae83958f-fc5a-40f9-91f5-8a0335f7f08a_4@MCPsignal.270.335:0[&&NHX:Sample=rhizpot3:Type=capture:capture_class=c__Alphaproteobacteria:capture_domain=d__Bacteria:capture_family=f__Sphingomonadaceae:capture_genus=g__Sphingomonas:capture_order=o__Sphingomonadales:capture_phylum=p__Proteobacteria:capture_species=s__Sphingomonas sp014842075:heptad=MCP-34H])0:0[&&NHX:Sample_counter=rhizpot1--1||rhizpot3--4:Type_counter=capture--5:capture_class_counter=c__Alphaproteobacteria--5:capture_domain_counter=d__Bacteria--5:capture_family_counter=f__Sphingomonadaceae--5:capture_genus_counter=g__Sphingomonas--5:capture_order_counter=o__Sphingomonadales--5:capture_phylum_counter=p__Proteobacteria--5:capture_species_counter=s__Sphingomonas sp014842075--5:gtdb_class_counter=:gtdb_domain_counter=:gtdb_family_counter=:gtdb_genus_counter=:gtdb_order_counter=:gtdb_phylum_counter=:gtdb_species_counter=:heptad_counter=MCP-34H--5:lbd_counter=:name=N1058326:ref_name_counter=],479b92fb-7f0e-4ba3-b94a-6f70d2faa331_2@MCPsignal.589.654:0[&&NHX:Sample=rhiztom1:Type=capture:capture_class=c__Alphaproteobacteria:capture_domain=d__Bacteria:capture_family=f__Sphingomonadaceae:capture_genus=g__Sphingomonas:capture_order=o__Sphingomonadales:capture_phylum=p__Proteobacteria:capture_species=s__Sphingomonas sp014842075:heptad=MCP-34H]):5e-09[&&NHX:Sample_counter=rhizpot1--1||rhizpot3--4||rhiztom1--1:Type_counter=capture--6:capture_class_counter=c__Alphaproteobacteria--6:capture_domain_counter=d__Bacteria--6:capture_family_counter=f__Sphingomonadaceae--6:capture_genus_counter=g__Sphingomonas--6:capture_order_counter=o__Sphingomonadales--6:capture_phylum_counter=p__Proteobacteria--6:capture_species_counter=s__Sphingomonas sp014842075--6:gtdb_class_counter=:gtdb_domain_counter=:gtdb_family_counter=:gtdb_genus_counter=:gtdb_order_counter=:gtdb_phylum_counter=:gtdb_species_counter=:heptad_counter=MCP-34H--6:lbd_counter=:name=N1058328:ref_name_counter=])0:6e-09[&&NHX:Sample_counter=rhizpot1--2||rhizpot3--4||rhiztom1--1:Type_counter=capture--7:capture_class_counter=c__Alphaproteobacteria--7:capture_domain_counter=d__Bacteria--7:capture_family_counter=f__Sphingomonadaceae--7:capture_genus_counter=g__Sphingomonas--7:capture_order_counter=o__Sphingomonadales--7:capture_phylum_counter=p__Proteobacteria--7:capture_species_counter=s__Sphingomonas sp014842075--7:gtdb_class_counter=:gtdb_domain_counter=:gtdb_family_counter=:gtdb_genus_counter=:gtdb_order_counter=:gtdb_phylum_counter=:gtdb_species_counter=:heptad_counter=MCP-34H--7:lbd_counter=:name=N1058329:ref_name_counter=])0.836:0.045077[&&NHX:Sample_counter=rhizpot1--4||rhizpot2--1||rhizpot3--4||rhiztom1--1:Type_counter=capture--10:capture_class_counter=c__Alphaproteobacteria--9||c__Spirochaetia--1:capture_domain_counter=d__Bacteria--10:capture_family_counter=f__Sphingomonadaceae--9||f__UBA12059--1:capture_genus_counter=g__Sphingomonas--9||g__UBA12059--1:capture_order_counter=o__Sphingomonadales--9||o__Treponematales--1:capture_phylum_counter=p__Proteobacteria--9||p__Spirochaetota--1:capture_species_counter=s__Sphingomonas sp014842075--9||s__UBA12059 sp018815555--1:gtdb_class_counter=:gtdb_domain_counter=:gtdb_family_counter=:gtdb_genus_counter=:gtdb_order_counter=:gtdb_phylum_counter=:gtdb_species_counter=:heptad_counter=MCP-34H--10:lbd_counter=:name=N1058330:ref_name_counter=],e4677f81-5202-487f-be93-4a48f235526f_5@MCPsignal.30.96:5e-09[&&NHX:Sample=rhizpot1:Type=capture:capture_class=c__Alphaproteobacteria:capture_domain=d__Bacteria:capture_family=f__Sphingomonadaceae:capture_genus=g__Sphingomonas:capture_order=o__Sphingomonadales:capture_phylum=p__Proteobacteria:capture_species=s__Sphingomonas sp014842075:heptad=MCP-34H])0.775:0.04545[&&NHX:Sample_counter=rhizpot1--5||rhizpot2--1||rhizpot3--4||rhiztom1--1:Type_counter=capture--11:capture_class_counter=c__Alphaproteobacteria--10||c__Spirochaetia--1:capture_domain_counter=d__Bacteria--11:capture_family_counter=f__Sphingomonadaceae--10||f__UBA12059--1:capture_genus_counter=g__Sphingomonas--10||g__UBA12059--1:capture_order_counter=o__Sphingomonadales--10||o__Treponematales--1:capture_phylum_counter=p__Proteobacteria--10||p__Spirochaetota--1:capture_species_counter=s__Sphingomonas sp014842075--10||s__UBA12059 sp018815555--1:gtdb_class_counter=:gtdb_domain_counter=:gtdb_family_counter=:gtdb_genus_counter=:gtdb_order_counter=:gtdb_phylum_counter=:gtdb_species_counter=:heptad_counter=MCP-34H--11:lbd_counter=:name=N1058332:ref_name_counter=],((RS_GCF_001421765.1_protein.faa_NZ_LMLA01000007.1_144@PF00015_full_PFAM.337.541:0.253321[&&NHX:Type=GTDB:gtdb_class=c__Alphaproteobacteria:gtdb_domain=d__Bacteria:gtdb_family=f__Sphingomonadaceae:gtdb_genus=g__Sphingomonas:gtdb_order=o__Sphingomonadales:gtdb_phylum=p__Proteobacteria:gtdb_species=s__Sphingomonas sp001421765:heptad=MCP-34H:species=d__Bacteria_p__Proteobacteria_c__Alphaproteobacteria_o__Sphingomonadales_f__Sphingomonadaceae_g__Sphingomonas_s__Sphingomonas sp001421765],(c4737e61-c8ae-4f44-8d92-aa85283513f3_5@MCPsignal.11.96:0.170914[&&NHX:Sample=rhiztom3:Type=capture:capture_class=c__Actinomycetia:capture_domain=d__Bacteria:capture_family=f__Micromonosporaceae:capture_genus=g__Actinoplanes:capture_order=o__Mycobacteriales:capture_phylum=p__Actinobacteriota:capture_species=s__Actinoplanes liguriensis:heptad=MCP-34H],(2d43158b-908a-4806-8223-163ebb840365_3@MCPsignal.131.225:0.0301015[&&NHX:Sample=rhizpot2:Type=capture:besthit=94.7:bitscore=155.0:capture_class=c__UBA9160:capture_domain=d__Bacteria:capture_family=f__PR03:capture_genus=g__CAADGG01:capture_order=o__UBA9160:capture_phylum=p__Myxococcota_A:capture_species=s__CAADGG01 sp900696485:evalue=1.14e-49:gapopen=0.0:heptad=MCP-34H:length=94.0:mismatch=5.0:qcovhsp=100.0:qend=94.0:qstart=1.0:ref_name=RS_GCF_001421765.1_protein.faa_NZ_LMLA01000011.1_97@PF00015_full_PFAM.351.518:scovhsp=56.3:send=102.0:sstart=9.0],(e13897eb-c758-4548-8a79-88430059df04_6@MCPsignal.70.157:5e-09[&&NHX:Sample=rhizpot3:Type=capture:besthit=96.6:bitscore=147.0:capture_class=c__Alphaproteobacteria:capture_domain=d__Bacteria:capture_family=f__Sphingomonadaceae:capture_genus=g__Sphingomonas:capture_order=o__Sphingomonadales:capture_phylum=p__Proteobacteria:capture_species=s__Sphingomonas sp014842075:evalue=1.33e-46:gapopen=0.0:heptad=MCP-34H:length=87.0:mismatch=3.0:qcovhsp=100.0:qend=87.0:qstart=1.0:ref_name=RS_GCF_001421765.1_protein.faa_NZ_LMLA01000011.1_97@PF00015_full_PFAM.351.518:scovhsp=52.1:send=95.0:sstart=9.0],6165ae4a-fb04-43d0-bec8-806905247d3f_6@MCPsignal.121.225:5e-09[&&NHX:Sample=rhizpot1:Type=capture:capture_class=c__Alphaproteobacteria:capture_domain=d__Bacteria:capture_family=f__Magnetospirillaceae:capture_genus=g__Telmatospirillum:capture_order=o__Rhodospirillales:capture_phylum=p__Proteobacteria:capture_species=s__Telmatospirillum sp903858635:heptad=MCP-34H])0.858:0.046937[&&NHX:Sample_counter=rhizpot1--1||rhizpot3--1:Type_counter=capture--2:besthit_avg=96.6:besthit_max=96.6:besthit_min=96.6:besthit_std=0:besthit_sum=96.6:bitscore_avg=147.0:bitscore_max=147.0:bitscore_min=147.0:bitscore_std=0:bitscore_sum=147.0:capture_class_counter=c__Alphaproteobacteria--2:capture_domain_counter=d__Bacteria--2:capture_family_counter=f__Magnetospirillaceae--1||f__Sphingomonadaceae--1:capture_genus_counter=g__Sphingomonas--1||g__Telmatospirillum--1:capture_order_counter=o__Rhodospirillales--1||o__Sphingomonadales--1:capture_phylum_counter=p__Proteobacteria--2:capture_species_counter=s__Sphingomonas sp014842075--1||s__Telmatospirillum sp903858635--1:evalue_avg=1.33e-46:evalue_max=1.33e-46:evalue_min=1.33e-46:evalue_std=0:evalue_sum=1.33e-46:gapopen_avg=0.0:gapopen_max=0.0:gapopen_min=0.0:gapopen_std=0:gapopen_sum=0.0:gtdb_class_counter=:gtdb_domain_counter=:gtdb_family_counter=:gtdb_genus_counter=:gtdb_order_counter=:gtdb_phylum_counter=:gtdb_species_counter=:heptad_counter=MCP-34H--2:lbd_counter=:length_avg=87.0:length_max=87.0:length_min=87.0:length_std=0:length_sum=87.0:mismatch_avg=3.0:mismatch_max=3.0:mismatch_min=3.0:mismatch_std=0:mismatch_sum=3.0:name=N1058338:qcovhsp_avg=100.0:qcovhsp_max=100.0:qcovhsp_min=100.0:qcovhsp_std=0:qcovhsp_sum=100.0:qend_avg=87.0:qend_max=87.0:qend_min=87.0:qend_std=0:qend_sum=87.0:qstart_avg=1.0:qstart_max=1.0:qstart_min=1.0:qstart_std=0:qstart_sum=1.0:ref_name_counter=RS_GCF_001421765.1_protein.faa_NZ_LMLA01000011.1_97@PF00015_full_PFAM.351.518--1:scovhsp_avg=52.1:scovhsp_max=52.1:scovhsp_min=52.1:scovhsp_std=0:scovhsp_sum=52.1:send_avg=95.0:send_max=95.0:send_min=95.0:send_std=0:send_sum=95.0:sstart_avg=9.0:sstart_max=9.0:sstart_min=9.0:sstart_std=0:sstart_sum=9.0])0:1.8e-08[&&NHX:Sample_counter=rhizpot1--1||rhizpot2--1||rhizpot3--1:Type_counter=capture--3:besthit_avg=95.65:besthit_max=96.6:besthit_min=94.7:besthit_std=1.3435028842544343:besthit_sum=191.3:bitscore_avg=151.0:bitscore_max=155.0:bitscore_min=147.0:bitscore_std=5.656854249492381:bitscore_sum=302.0:capture_class_counter=c__Alphaproteobacteria--2||c__UBA9160--1:capture_domain_counter=d__Bacteria--3:capture_family_counter=f__Magnetospirillaceae--1||f__PR03--1||f__Sphingomonadaceae--1:capture_genus_counter=g__CAADGG01--1||g__Sphingomonas--1||g__Telmatospirillum--1:capture_order_counter=o__Rhodospirillales--1||o__Sphingomonadales--1||o__UBA9160--1:capture_phylum_counter=p__Myxococcota_A--1||p__Proteobacteria--2:capture_species_counter=s__CAADGG01 sp900696485--1||s__Sphingomonas sp014842075--1||s__Telmatospirillum sp903858635--1:evalue_avg=6.655700000000001e-47:evalue_max=1.33e-46:evalue_min=1.14e-49:evalue_std=9.396459172475555e-47:evalue_sum=1.3311400000000001e-46:gapopen_avg=0.0:gapopen_max=0.0:gapopen_min=0.0:gapopen_std=0.0:gapopen_sum=0.0:gtdb_class_counter=:gtdb_domain_counter=:gtdb_family_counter=:gtdb_genus_counter=:gtdb_order_counter=:gtdb_phylum_counter=:gtdb_species_counter=:heptad_counter=MCP-34H--3:lbd_counter=:length_avg=90.5:length_max=94.0:length_min=87.0:length_std=4.949747468305833:length_sum=181.0:mismatch_avg=4.0:mismatch_max=5.0:mismatch_min=3.0:mismatch_std=1.4142135623730951:mismatch_sum=8.0:name=N1058339:qcovhsp_avg=100.0:qcovhsp_max=100.0:qcovhsp_min=100.0:qcovhsp_std=0.0:qcovhsp_sum=200.0:qend_avg=90.5:qend_max=94.0:qend_min=87.0:qend_std=4.949747468305833:qend_sum=181.0:qstart_avg=1.0:qstart_max=1.0:qstart_min=1.0:qstart_std=0.0:qstart_sum=2.0:ref_name_counter=RS_GCF_001421765.1_protein.faa_NZ_LMLA01000011.1_97@PF00015_full_PFAM.351.518--2:scovhsp_avg=54.2:scovhsp_max=56.3:scovhsp_min=52.1:scovhsp_std=2.969848480983497:scovhsp_sum=108.4:send_avg=98.5:send_max=102.0:send_min=95.0:send_std=4.949747468305833:send_sum=197.0:sstart_avg=9.0:sstart_max=9.0:sstart_min=9.0:sstart_std=0.0:sstart_sum=18.0])0.069:0.0247362[&&NHX:Sample_counter=rhizpot1--1||rhizpot2--1||rhizpot3--1||rhiztom3--1:Type_counter=capture--4:besthit_avg=95.65:besthit_max=96.6:besthit_min=94.7:besthit_std=1.3435028842544343:besthit_sum=191.3:bitscore_avg=151.0:bitscore_max=155.0:bitscore_min=147.0:bitscore_std=5.656854249492381:bitscore_sum=302.0:capture_class_counter=c__Actinomycetia--1||c__Alphaproteobacteria--2||c__UBA9160--1:capture_domain_counter=d__Bacteria--4:capture_family_counter=f__Magnetospirillaceae--1||f__Micromonosporaceae--1||f__PR03--1||f__Sphingomonadaceae--1:capture_genus_counter=g__Actinoplanes--1||g__CAADGG01--1||g__Sphingomonas--1||g__Telmatospirillum--1:capture_order_counter=o__Mycobacteriales--1||o__Rhodospirillales--1||o__Sphingomonadales--1||o__UBA9160--1:capture_phylum_counter=p__Actinobacteriota--1||p__Myxococcota_A--1||p__Proteobacteria--2:capture_species_counter=s__Actinoplanes liguriensis--1||s__CAADGG01 sp900696485--1||s__Sphingomonas sp014842075--1||s__Telmatospirillum sp903858635--1:evalue_avg=6.655700000000001e-47:evalue_max=1.33e-46:evalue_min=1.14e-49:evalue_std=9.396459172475555e-47:evalue_sum=1.3311400000000001e-46:gapopen_avg=0.0:gapopen_max=0.0:gapopen_min=0.0:gapopen_std=0.0:gapopen_sum=0.0:gtdb_class_counter=:gtdb_domain_counter=:gtdb_family_counter=:gtdb_genus_counter=:gtdb_order_counter=:gtdb_phylum_counter=:gtdb_species_counter=:heptad_counter=MCP-34H--4:lbd_counter=:length_avg=90.5:length_max=94.0:length_min=87.0:length_std=4.949747468305833:length_sum=181.0:mismatch_avg=4.0:mismatch_max=5.0:mismatch_min=3.0:mismatch_std=1.4142135623730951:mismatch_sum=8.0:name=N1058340:qcovhsp_avg=100.0:qcovhsp_max=100.0:qcovhsp_min=100.0:qcovhsp_std=0.0:qcovhsp_sum=200.0:qend_avg=90.5:qend_max=94.0:qend_min=87.0:qend_std=4.949747468305833:qend_sum=181.0:qstart_avg=1.0:qstart_max=1.0:qstart_min=1.0:qstart_std=0.0:qstart_sum=2.0:ref_name_counter=RS_GCF_001421765.1_protein.faa_NZ_LMLA01000011.1_97@PF00015_full_PFAM.351.518--2:scovhsp_avg=54.2:scovhsp_max=56.3:scovhsp_min=52.1:scovhsp_std=2.969848480983497:scovhsp_sum=108.4:send_avg=98.5:send_max=102.0:send_min=95.0:send_std=4.949747468305833:send_sum=197.0:sstart_avg=9.0:sstart_max=9.0:sstart_min=9.0:sstart_std=0.0:sstart_sum=18.0])0.318:0.0650523[&&NHX:Sample_counter=rhizpot1--1||rhizpot2--1||rhizpot3--1||rhiztom3--1:Type_counter=GTDB--1||capture--4:besthit_avg=95.65:besthit_max=96.6:besthit_min=94.7:besthit_std=1.3435028842544343:besthit_sum=191.3:bitscore_avg=151.0:bitscore_max=155.0:bitscore_min=147.0:bitscore_std=5.656854249492381:bitscore_sum=302.0:capture_class_counter=c__Actinomycetia--1||c__Alphaproteobacteria--2||c__UBA9160--1:capture_domain_counter=d__Bacteria--4:capture_family_counter=f__Magnetospirillaceae--1||f__Micromonosporaceae--1||f__PR03--1||f__Sphingomonadaceae--1:capture_genus_counter=g__Actinoplanes--1||g__CAADGG01--1||g__Sphingomonas--1||g__Telmatospirillum--1:capture_order_counter=o__Mycobacteriales--1||o__Rhodospirillales--1||o__Sphingomonadales--1||o__UBA9160--1:capture_phylum_counter=p__Actinobacteriota--1||p__Myxococcota_A--1||p__Proteobacteria--2:capture_species_counter=s__Actinoplanes liguriensis--1||s__CAADGG01 sp900696485--1||s__Sphingomonas sp014842075--1||s__Telmatospirillum sp903858635--1:evalue_avg=6.655700000000001e-47:evalue_max=1.33e-46:evalue_min=1.14e-49:evalue_std=9.396459172475555e-47:evalue_sum=1.3311400000000001e-46:gapopen_avg=0.0:gapopen_max=0.0:gapopen_min=0.0:gapopen_std=0.0:gapopen_sum=0.0:gtdb_class_counter=c__Alphaproteobacteria--1:gtdb_domain_counter=d__Bacteria--1:gtdb_family_counter=f__Sphingomonadaceae--1:gtdb_genus_counter=g__Sphingomonas--1:gtdb_order_counter=o__Sphingomonadales--1:gtdb_phylum_counter=p__Proteobacteria--1:gtdb_species_counter=s__Sphingomonas sp001421765--1:heptad_counter=MCP-34H--5:lbd_counter=:lca_tree=s__Sphingomonas sp001421765:length_avg=90.5:length_max=94.0:length_min=87.0:length_std=4.949747468305833:length_sum=181.0:mismatch_avg=4.0:mismatch_max=5.0:mismatch_min=3.0:mismatch_std=1.4142135623730951:mismatch_sum=8.0:name=N1058341:qcovhsp_avg=100.0:qcovhsp_max=100.0:qcovhsp_min=100.0:qcovhsp_std=0.0:qcovhsp_sum=200.0:qend_avg=90.5:qend_max=94.0:qend_min=87.0:qend_std=4.949747468305833:qend_sum=181.0:qstart_avg=1.0:qstart_max=1.0:qstart_min=1.0:qstart_std=0.0:qstart_sum=2.0:ref_name_counter=RS_GCF_001421765.1_protein.faa_NZ_LMLA01000011.1_97@PF00015_full_PFAM.351.518--2:scovhsp_avg=54.2:scovhsp_max=56.3:scovhsp_min=52.1:scovhsp_std=2.969848480983497:scovhsp_sum=108.4:send_avg=98.5:send_max=102.0:send_min=95.0:send_std=4.949747468305833:send_sum=197.0:sstart_avg=9.0:sstart_max=9.0:sstart_min=9.0:sstart_std=0.0:sstart_sum=18.0],(db56ba89-e757-4e52-b84e-33dafe1a7553_5@MCPsignal.45.106:5e-09[&&NHX:Sample=rhizpot1:Type=capture:capture_class=c__Alphaproteobacteria:capture_domain=d__Bacteria:capture_family=f__Sphingomonadaceae:capture_genus=g__Sphingomonas:capture_order=o__Sphingomonadales:capture_phylum=p__Proteobacteria:capture_species=s__Sphingomonas sp018139225:heptad=MCP-34H],444d8a20-9775-452b-a826-8aa980203a72_1@MCPsignal.44.109:0.0148761[&&NHX:Sample=rhizpot1:Type=capture:capture_class=c__Alphaproteobacteria:capture_domain=d__Bacteria:capture_family=f__Beijerinckiaceae:capture_genus=g__Bosea:capture_order=o__Rhizobiales:capture_phylum=p__Proteobacteria:capture_species=s__Bosea sp001556125:heptad=MCP-34H])0.659:0.0106214[&&NHX:Sample_counter=rhizpot1--2:Type_counter=capture--2:capture_class_counter=c__Alphaproteobacteria--2:capture_domain_counter=d__Bacteria--2:capture_family_counter=f__Beijerinckiaceae--1||f__Sphingomonadaceae--1:capture_genus_counter=g__Bosea--1||g__Sphingomonas--1:capture_order_counter=o__Rhizobiales--1||o__Sphingomonadales--1:capture_phylum_counter=p__Proteobacteria--2:capture_species_counter=s__Bosea sp001556125--1||s__Sphingomonas sp018139225--1:gtdb_class_counter=:gtdb_domain_counter=:gtdb_family_counter=:gtdb_genus_counter=:gtdb_order_counter=:gtdb_phylum_counter=:gtdb_species_counter=:heptad_counter=MCP-34H--2:lbd_counter=:name=N1058344:ref_name_counter=])0.49:0.0639246[&&NHX:Sample_counter=rhizpot1--3||rhizpot2--1||rhizpot3--1||rhiztom3--1:Type_counter=GTDB--1||capture--6:besthit_avg=95.65:besthit_max=96.6:besthit_min=94.7:besthit_std=1.3435028842544343:besthit_sum=191.3:bitscore_avg=151.0:bitscore_max=155.0:bitscore_min=147.0:bitscore_std=5.656854249492381:bitscore_sum=302.0:capture_class_counter=c__Actinomycetia--1||c__Alphaproteobacteria--4||c__UBA9160--1:capture_domain_counter=d__Bacteria--6:capture_family_counter=f__Beijerinckiaceae--1||f__Magnetospirillaceae--1||f__Micromonosporaceae--1||f__PR03--1||f__Sphingomonadaceae--2:capture_genus_counter=g__Actinoplanes--1||g__Bosea--1||g__CAADGG01--1||g__Sphingomonas--2||g__Telmatospirillum--1:capture_order_counter=o__Mycobacteriales--1||o__Rhizobiales--1||o__Rhodospirillales--1||o__Sphingomonadales--2||o__UBA9160--1:capture_phylum_counter=p__Actinobacteriota--1||p__Myxococcota_A--1||p__Proteobacteria--4:capture_species_counter=s__Actinoplanes liguriensis--1||s__Bosea sp001556125--1||s__CAADGG01 sp900696485--1||s__Sphingomonas sp014842075--1||s__Sphingomonas sp018139225--1||s__Telmatospirillum sp903858635--1:evalue_avg=6.655700000000001e-47:evalue_max=1.33e-46:evalue_min=1.14e-49:evalue_std=9.396459172475555e-47:evalue_sum=1.3311400000000001e-46:gapopen_avg=0.0:gapopen_max=0.0:gapopen_min=0.0:gapopen_std=0.0:gapopen_sum=0.0:gtdb_class_counter=c__Alphaproteobacteria--1:gtdb_domain_counter=d__Bacteria--1:gtdb_family_counter=f__Sphingomonadaceae--1:gtdb_genus_counter=g__Sphingomonas--1:gtdb_order_counter=o__Sphingomonadales--1:gtdb_phylum_counter=p__Proteobacteria--1:gtdb_species_counter=s__Sphingomonas sp001421765--1:heptad_counter=MCP-34H--7:lbd_counter=:lca_tree=s__Sphingomonas sp001421765:length_avg=90.5:length_max=94.0:length_min=87.0:length_std=4.949747468305833:length_sum=181.0:mismatch_avg=4.0:mismatch_max=5.0:mismatch_min=3.0:mismatch_std=1.4142135623730951:mismatch_sum=8.0:name=N1058345:qcovhsp_avg=100.0:qcovhsp_max=100.0:qcovhsp_min=100.0:qcovhsp_std=0.0:qcovhsp_sum=200.0:qend_avg=90.5:qend_max=94.0:qend_min=87.0:qend_std=4.949747468305833:qend_sum=181.0:qstart_avg=1.0:qstart_max=1.0:qstart_min=1.0:qstart_std=0.0:qstart_sum=2.0:ref_name_counter=RS_GCF_001421765.1_protein.faa_NZ_LMLA01000011.1_97@PF00015_full_PFAM.351.518--2:scovhsp_avg=54.2:scovhsp_max=56.3:scovhsp_min=52.1:scovhsp_std=2.969848480983497:scovhsp_sum=108.4:send_avg=98.5:send_max=102.0:send_min=95.0:send_std=4.949747468305833:send_sum=197.0:sstart_avg=9.0:sstart_max=9.0:sstart_min=9.0:sstart_std=0.0:sstart_sum=18.0])0.82:0.0645324[&&NHX:Sample_counter=rhizpot1--8||rhizpot2--2||rhizpot3--5||rhiztom1--1||rhiztom3--1:Type_counter=GTDB--1||capture--17:besthit_avg=95.65:besthit_max=96.6:besthit_min=94.7:besthit_std=1.3435028842544343:besthit_sum=191.3:bitscore_avg=151.0:bitscore_max=155.0:bitscore_min=147.0:bitscore_std=5.656854249492381:bitscore_sum=302.0:capture_class_counter=c__Actinomycetia--1||c__Alphaproteobacteria--14||c__Spirochaetia--1||c__UBA9160--1:capture_domain_counter=d__Bacteria--17:capture_family_counter=f__Beijerinckiaceae--1||f__Magnetospirillaceae--1||f__Micromonosporaceae--1||f__PR03--1||f__Sphingomonadaceae--12||f__UBA12059--1:capture_genus_counter=g__Actinoplanes--1||g__Bosea--1||g__CAADGG01--1||g__Sphingomonas--12||g__Telmatospirillum--1||g__UBA12059--1:capture_order_counter=o__Mycobacteriales--1||o__Rhizobiales--1||o__Rhodospirillales--1||o__Sphingomonadales--12||o__Treponematales--1||o__UBA9160--1:capture_phylum_counter=p__Actinobacteriota--1||p__Myxococcota_A--1||p__Proteobacteria--14||p__Spirochaetota--1:capture_species_counter=s__Actinoplanes liguriensis--1||s__Bosea sp001556125--1||s__CAADGG01 sp900696485--1||s__Sphingomonas sp014842075--11||s__Sphingomonas sp018139225--1||s__Telmatospirillum sp903858635--1||s__UBA12059 sp018815555--1:evalue_avg=6.655700000000001e-47:evalue_max=1.33e-46:evalue_min=1.14e-49:evalue_std=9.396459172475555e-47:evalue_sum=1.3311400000000001e-46:gapopen_avg=0.0:gapopen_max=0.0:gapopen_min=0.0:gapopen_std=0.0:gapopen_sum=0.0:gtdb_class_counter=c__Alphaproteobacteria--1:gtdb_domain_counter=d__Bacteria--1:gtdb_family_counter=f__Sphingomonadaceae--1:gtdb_genus_counter=g__Sphingomonas--1:gtdb_order_counter=o__Sphingomonadales--1:gtdb_phylum_counter=p__Proteobacteria--1:gtdb_species_counter=s__Sphingomonas sp001421765--1:heptad_counter=MCP-34H--18:lbd_counter=:lca_tree=s__Sphingomonas sp001421765:length_avg=90.5:length_max=94.0:length_min=87.0:length_std=4.949747468305833:length_sum=181.0:mismatch_avg=4.0:mismatch_max=5.0:mismatch_min=3.0:mismatch_std=1.4142135623730951:mismatch_sum=8.0:name=N1058346:qcovhsp_avg=100.0:qcovhsp_max=100.0:qcovhsp_min=100.0:qcovhsp_std=0.0:qcovhsp_sum=200.0:qend_avg=90.5:qend_max=94.0:qend_min=87.0:qend_std=4.949747468305833:qend_sum=181.0:qstart_avg=1.0:qstart_max=1.0:qstart_min=1.0:qstart_std=0.0:qstart_sum=2.0:ref_name_counter=RS_GCF_001421765.1_protein.faa_NZ_LMLA01000011.1_97@PF00015_full_PFAM.351.518--2:scovhsp_avg=54.2:scovhsp_max=56.3:scovhsp_min=52.1:scovhsp_std=2.969848480983497:scovhsp_sum=108.4:send_avg=98.5:send_max=102.0:send_min=95.0:send_std=4.949747468305833:send_sum=197.0:sstart_avg=9.0:sstart_max=9.0:sstart_min=9.0:sstart_std=0.0:sstart_sum=18.0],(81ac8f02-4c9c-573b-ad8e-a9c5a2d99200_3@MCPsignal.50.135:0.0231921[&&NHX:Sample=rhiztom1:Type=capture:capture_class=c__Gammaproteobacteria:capture_domain=d__Bacteria:capture_family=f__Pseudomonadaceae:capture_genus=g__Pseudomonas_A:capture_order=o__Pseudomonadales:capture_phylum=p__Proteobacteria:capture_species=s__Pseudomonas_A stutzeri_Q:heptad=MCP-34H],(abb72d4d-8cb4-48c6-9b25-86a5ceadb6d7_5@MCPsignal.146.230:0.0126708[&&NHX:Sample=rhiztom3:Type=capture:capture_class=c__Actinomycetia:capture_domain=d__Bacteria:capture_family=f__Micromonosporaceae:capture_genus=g__Actinoplanes:capture_order=o__Mycobacteriales:capture_phylum=p__Actinobacteriota:capture_species=s__Actinoplanes liguriensis:heptad=MCP-34H],(8c29e612-8c9e-5278-9edc-dafd1a6fae05_2@MCPsignal.7.124:0.0266146[&&NHX:Sample=rhiztom3:Type=capture:besthit=96.6:bitscore=164.0:capture_class=c__Alphaproteobacteria:capture_domain=d__Bacteria:capture_family=f__Caulobacteraceae:capture_genus=g__Phenylobacterium:capture_order=o__Caulobacterales:capture_phylum=p__Proteobacteria:capture_species=s__Phenylobacterium sp001557235:evalue=2.35e-52:gapopen=0.0:heptad=MCP-34H:length=117.0:mismatch=4.0:qcovhsp=100.0:qend=117.0:qstart=1.0:ref_name=RS_GCF_019075875.1_protein.faa_NZ_JAHOOZ010000001.1_2140@PF00015_full_PFAM.308.494:scovhsp=62.9:send=128.0:sstart=12.0],(7ab72a49-8451-45bd-9434-d79999604682_2@MCPsignal.7.95:5e-09[&&NHX:Sample=rhiztom1:Type=capture:capture_class=c__Actinomycetia:capture_domain=d__Bacteria:capture_family=f__Quadrisphaeraceae:capture_genus=g__Quadrisphaera:capture_order=o__Actinomycetales:capture_phylum=p__Actinobacteriota:capture_species=s__Quadrisphaera granulorum:heptad=MCP-34H],a947ae23-1971-4f0b-9ddf-f573e5e48cc0_3@MCPsignal.7.96:5e-09[&&NHX:Sample=rhiztom1:Type=capture:capture_class=c__Actinomycetia:capture_domain=d__Bacteria:capture_family=f__Quadrisphaeraceae:capture_genus=g__Quadrisphaera:capture_order=o__Actinomycetales:capture_phylum=p__Actinobacteriota:capture_species=s__Quadrisphaera granulorum:heptad=MCP-34H])0:5e-09[&&NHX:Sample_counter=rhiztom1--2:Type_counter=capture--2:capture_class_counter=c__Actinomycetia--2:capture_domain_counter=d__Bacteria--2:capture_family_counter=f__Quadrisphaeraceae--2:capture_genus_counter=g__Quadrisphaera--2:capture_order_counter=o__Actinomycetales--2:capture_phylum_counter=p__Actinobacteriota--2:capture_species_counter=s__Quadrisphaera granulorum--2:gtdb_class_counter=:gtdb_domain_counter=:gtdb_family_counter=:gtdb_genus_counter=:gtdb_order_counter=:gtdb_phylum_counter=:gtdb_species_counter=:heptad_counter=MCP-34H--2:lbd_counter=:name=N1058352:ref_name_counter=])0.905:0.0303089[&&NHX:Sample_counter=rhiztom1--2||rhiztom3--1:Type_counter=capture--3:besthit_avg=96.6:besthit_max=96.6:besthit_min=96.6:besthit_std=0:besthit_sum=96.6:bitscore_avg=164.0:bitscore_max=164.0:bitscore_min=164.0:bitscore_std=0:bitscore_sum=164.0:capture_class_counter=c__Actinomycetia--2||c__Alphaproteobacteria--1:capture_domain_counter=d__Bacteria--3:capture_family_counter=f__Caulobacteraceae--1||f__Quadrisphaeraceae--2:capture_genus_counter=g__Phenylobacterium--1||g__Quadrisphaera--2:capture_order_counter=o__Actinomycetales--2||o__Caulobacterales--1:capture_phylum_counter=p__Actinobacteriota--2||p__Proteobacteria--1:capture_species_counter=s__Phenylobacterium sp001557235--1||s__Quadrisphaera granulorum--2:evalue_avg=2.35e-52:evalue_max=2.35e-52:evalue_min=2.35e-52:evalue_std=0:evalue_sum=2.35e-52:gapopen_avg=0.0:gapopen_max=0.0:gapopen_min=0.0:gapopen_std=0:gapopen_sum=0.0:gtdb_class_counter=:gtdb_domain_counter=:gtdb_family_counter=:gtdb_genus_counter=:gtdb_order_counter=:gtdb_phylum_counter=:gtdb_species_counter=:heptad_counter=MCP-34H--3:lbd_counter=:length_avg=117.0:length_max=117.0:length_min=117.0:length_std=0:length_sum=117.0:mismatch_avg=4.0:mismatch_max=4.0:mismatch_min=4.0:mismatch_std=0:mismatch_sum=4.0:name=N1058353:qcovhsp_avg=100.0:qcovhsp_max=100.0:qcovhsp_min=100.0:qcovhsp_std=0:qcovhsp_sum=100.0:qend_avg=117.0:qend_max=117.0:qend_min=117.0:qend_std=0:qend_sum=117.0:qstart_avg=1.0:qstart_max=1.0:qstart_min=1.0:qstart_std=0:qstart_sum=1.0:ref_name_counter=RS_GCF_019075875.1_protein.faa_NZ_JAHOOZ010000001.1_2140@PF00015_full_PFAM.308.494--1:scovhsp_avg=62.9:scovhsp_max=62.9:scovhsp_min=62.9:scovhsp_std=0:scovhsp_sum=62.9:send_avg=128.0:send_max=128.0:send_min=128.0:send_std=0:send_sum=128.0:sstart_avg=12.0:sstart_max=12.0:sstart_min=12.0:sstart_std=0:sstart_sum=12.0])0.355:0.0134994[&&NHX:Sample_counter=rhiztom1--2||rhiztom3--2:Type_counter=capture--4:besthit_avg=96.6:besthit_max=96.6:besthit_min=96.6:besthit_std=0:besthit_sum=96.6:bitscore_avg=164.0:bitscore_max=164.0:bitscore_min=164.0:bitscore_std=0:bitscore_sum=164.0:capture_class_counter=c__Actinomycetia--3||c__Alphaproteobacteria--1:capture_domain_counter=d__Bacteria--4:capture_family_counter=f__Caulobacteraceae--1||f__Micromonosporaceae--1||f__Quadrisphaeraceae--2:capture_genus_counter=g__Actinoplanes--1||g__Phenylobacterium--1||g__Quadrisphaera--2:capture_order_counter=o__Actinomycetales--2||o__Caulobacterales--1||o__Mycobacteriales--1:capture_phylum_counter=p__Actinobacteriota--3||p__Proteobacteria--1:capture_species_counter=s__Actinoplanes liguriensis--1||s__Phenylobacterium sp001557235--1||s__Quadrisphaera granulorum--2:evalue_avg=2.35e-52:evalue_max=2.35e-52:evalue_min=2.35e-52:evalue_std=0:evalue_sum=2.35e-52:gapopen_avg=0.0:gapopen_max=0.0:gapopen_min=0.0:gapopen_std=0:gapopen_sum=0.0:gtdb_class_counter=:gtdb_domain_counter=:gtdb_family_counter=:gtdb_genus_counter=:gtdb_order_counter=:gtdb_phylum_counter=:gtdb_species_counter=:heptad_counter=MCP-34H--4:lbd_counter=:length_avg=117.0:length_max=117.0:length_min=117.0:length_std=0:length_sum=117.0:mismatch_avg=4.0:mismatch_max=4.0:mismatch_min=4.0:mismatch_std=0:mismatch_sum=4.0:name=N1058354:qcovhsp_avg=100.0:qcovhsp_max=100.0:qcovhsp_min=100.0:qcovhsp_std=0:qcovhsp_sum=100.0:qend_avg=117.0:qend_max=117.0:qend_min=117.0:qend_std=0:qend_sum=117.0:qstart_avg=1.0:qstart_max=1.0:qstart_min=1.0:qstart_std=0:qstart_sum=1.0:ref_name_counter=RS_GCF_019075875.1_protein.faa_NZ_JAHOOZ010000001.1_2140@PF00015_full_PFAM.308.494--1:scovhsp_avg=62.9:scovhsp_max=62.9:scovhsp_min=62.9:scovhsp_std=0:scovhsp_sum=62.9:send_avg=128.0:send_max=128.0:send_min=128.0:send_std=0:send_sum=128.0:sstart_avg=12.0:sstart_max=12.0:sstart_min=12.0:sstart_std=0:sstart_sum=12.0])0.209:0.000331708[&&NHX:Sample_counter=rhiztom1--3||rhiztom3--2:Type_counter=capture--5:besthit_avg=96.6:besthit_max=96.6:besthit_min=96.6:besthit_std=0:besthit_sum=96.6:bitscore_avg=164.0:bitscore_max=164.0:bitscore_min=164.0:bitscore_std=0:bitscore_sum=164.0:capture_class_counter=c__Actinomycetia--3||c__Alphaproteobacteria--1||c__Gammaproteobacteria--1:capture_domain_counter=d__Bacteria--5:capture_family_counter=f__Caulobacteraceae--1||f__Micromonosporaceae--1||f__Pseudomonadaceae--1||f__Quadrisphaeraceae--2:capture_genus_counter=g__Actinoplanes--1||g__Phenylobacterium--1||g__Pseudomonas_A--1||g__Quadrisphaera--2:capture_order_counter=o__Actinomycetales--2||o__Caulobacterales--1||o__Mycobacteriales--1||o__Pseudomonadales--1:capture_phylum_counter=p__Actinobacteriota--3||p__Proteobacteria--2:capture_species_counter=s__Actinoplanes liguriensis--1||s__Phenylobacterium sp001557235--1||s__Pseudomonas_A stutzeri_Q--1||s__Quadrisphaera granulorum--2:evalue_avg=2.35e-52:evalue_max=2.35e-52:evalue_min=2.35e-52:evalue_std=0:evalue_sum=2.35e-52:gapopen_avg=0.0:gapopen_max=0.0:gapopen_min=0.0:gapopen_std=0:gapopen_sum=0.0:gtdb_class_counter=:gtdb_domain_counter=:gtdb_family_counter=:gtdb_genus_counter=:gtdb_order_counter=:gtdb_phylum_counter=:gtdb_species_counter=:heptad_counter=MCP-34H--5:lbd_counter=:length_avg=117.0:length_max=117.0:length_min=117.0:length_std=0:length_sum=117.0:mismatch_avg=4.0:mismatch_max=4.0:mismatch_min=4.0:mismatch_std=0:mismatch_sum=4.0:name=N1058355:qcovhsp_avg=100.0:qcovhsp_max=100.0:qcovhsp_min=100.0:qcovhsp_std=0:qcovhsp_sum=100.0:qend_avg=117.0:qend_max=117.0:qend_min=117.0:qend_std=0:qend_sum=117.0:qstart_avg=1.0:qstart_max=1.0:qstart_min=1.0:qstart_std=0:qstart_sum=1.0:ref_name_counter=RS_GCF_019075875.1_protein.faa_NZ_JAHOOZ010000001.1_2140@PF00015_full_PFAM.308.494--1:scovhsp_avg=62.9:scovhsp_max=62.9:scovhsp_min=62.9:scovhsp_std=0:scovhsp_sum=62.9:send_avg=128.0:send_max=128.0:send_min=128.0:send_std=0:send_sum=128.0:sstart_avg=12.0:sstart_max=12.0:sstart_min=12.0:sstart_std=0:sstart_sum=12.0])0.515:0.0109175[&&NHX:Sample_counter=rhizpot1--8||rhizpot2--2||rhizpot3--5||rhiztom1--4||rhiztom3--3:Type_counter=GTDB--1||capture--22:besthit_avg=95.96666666666665:besthit_max=96.6:besthit_min=94.7:besthit_std=1.096965511460284:besthit_sum=287.9:bitscore_avg=155.33333333333334:bitscore_max=164.0:bitscore_min=147.0:bitscore_std=8.504900548115382:bitscore_sum=466.0:capture_class_counter=c__Actinomycetia--4||c__Alphaproteobacteria--15||c__Gammaproteobacteria--1||c__Spirochaetia--1||c__UBA9160--1:capture_domain_counter=d__Bacteria--22:capture_family_counter=f__Beijerinckiaceae--1||f__Caulobacteraceae--1||f__Magnetospirillaceae--1||f__Micromonosporaceae--2||f__PR03--1||f__Pseudomonadaceae--1||f__Quadrisphaeraceae--2||f__Sphingomonadaceae--12||f__UBA12059--1:capture_genus_counter=g__Actinoplanes--2||g__Bosea--1||g__CAADGG01--1||g__Phenylobacterium--1||g__Pseudomonas_A--1||g__Quadrisphaera--2||g__Sphingomonas--12||g__Telmatospirillum--1||g__UBA12059--1:capture_order_counter=o__Actinomycetales--2||o__Caulobacterales--1||o__Mycobacteriales--2||o__Pseudomonadales--1||o__Rhizobiales--1||o__Rhodospirillales--1||o__Sphingomonadales--12||o__Treponematales--1||o__UBA9160--1:capture_phylum_counter=p__Actinobacteriota--4||p__Myxococcota_A--1||p__Proteobacteria--16||p__Spirochaetota--1:capture_species_counter=s__Actinoplanes liguriensis--2||s__Bosea sp001556125--1||s__CAADGG01 sp900696485--1||s__Phenylobacterium sp001557235--1||s__Pseudomonas_A stutzeri_Q--1||s__Quadrisphaera granulorum--2||s__Sphingomonas sp014842075--11||s__Sphingomonas sp018139225--1||s__Telmatospirillum sp903858635--1||s__UBA12059 sp018815555--1:evalue_avg=4.437141166666667e-47:evalue_max=1.33e-46:evalue_min=2.35e-52:evalue_std=7.675463007590101e-47:evalue_sum=1.3311423500000001e-46:gapopen_avg=0.0:gapopen_max=0.0:gapopen_min=0.0:gapopen_std=0.0:gapopen_sum=0.0:gtdb_class_counter=c__Alphaproteobacteria--1:gtdb_domain_counter=d__Bacteria--1:gtdb_family_counter=f__Sphingomonadaceae--1:gtdb_genus_counter=g__Sphingomonas--1:gtdb_order_counter=o__Sphingomonadales--1:gtdb_phylum_counter=p__Proteobacteria--1:gtdb_species_counter=s__Sphingomonas sp001421765--1:heptad_counter=MCP-34H--23:lbd_counter=:lca_tree=s__Sphingomonas sp001421765:length_avg=99.33333333333333:length_max=117.0:length_min=87.0:length_std=15.695009822658072:length_sum=298.0:mismatch_avg=4.0:mismatch_max=5.0:mismatch_min=3.0:mismatch_std=1.0:mismatch_sum=12.0:name=N1058356:qcovhsp_avg=100.0:qcovhsp_max=100.0:qcovhsp_min=100.0:qcovhsp_std=0.0:qcovhsp_sum=300.0:qend_avg=99.33333333333333:qend_max=117.0:qend_min=87.0:qend_std=15.695009822658072:qend_sum=298.0:qstart_avg=1.0:qstart_max=1.0:qstart_min=1.0:qstart_std=0.0:qstart_sum=3.0:ref_name_counter=RS_GCF_001421765.1_protein.faa_NZ_LMLA01000011.1_97@PF00015_full_PFAM.351.518--2||RS_GCF_019075875.1_protein.faa_NZ_JAHOOZ010000001.1_2140@PF00015_full_PFAM.308.494--1:scovhsp_avg=57.1:scovhsp_max=62.9:scovhsp_min=52.1:scovhsp_std=5.444263035526479:scovhsp_sum=171.3:send_avg=108.33333333333333:send_max=128.0:send_min=95.0:send_std=17.387735140993303:send_sum=325.0:sstart_avg=10.0:sstart_max=12.0:sstart_min=9.0:sstart_std=1.7320508075688772:sstart_sum=30.0])0.897:0.0471262[&&NHX:Sample_counter=rhizpot1--8||rhizpot2--2||rhizpot3--5||rhiztom1--5||rhiztom3--3:Type_counter=GTDB--1||capture--23:besthit_avg=95.96666666666665:besthit_max=96.6:besthit_min=94.7:besthit_std=1.096965511460284:besthit_sum=287.9:bitscore_avg=155.33333333333334:bitscore_max=164.0:bitscore_min=147.0:bitscore_std=8.504900548115382:bitscore_sum=466.0:capture_class_counter=c__Actinomycetia--4||c__Alphaproteobacteria--16||c__Gammaproteobacteria--1||c__Spirochaetia--1||c__UBA9160--1:capture_domain_counter=d__Bacteria--23:capture_family_counter=f__Beijerinckiaceae--1||f__Caulobacteraceae--1||f__Magnetospirillaceae--1||f__Micromonosporaceae--2||f__PR03--1||f__Pseudomonadaceae--1||f__Quadrisphaeraceae--2||f__Sphingomonadaceae--13||f__UBA12059--1:capture_genus_counter=g__Actinoplanes--2||g__Bosea--1||g__CAADGG01--1||g__Phenylobacterium--1||g__Pseudomonas_A--1||g__Quadrisphaera--2||g__Sphingomonas--12||g__Sphingomonas_N--1||g__Telmatospirillum--1||g__UBA12059--1:capture_order_counter=o__Actinomycetales--2||o__Caulobacterales--1||o__Mycobacteriales--2||o__Pseudomonadales--1||o__Rhizobiales--1||o__Rhodospirillales--1||o__Sphingomonadales--13||o__Treponematales--1||o__UBA9160--1:capture_phylum_counter=p__Actinobacteriota--4||p__Myxococcota_A--1||p__Proteobacteria--17||p__Spirochaetota--1:capture_species_counter=s__Actinoplanes liguriensis--2||s__Bosea sp001556125--1||s__CAADGG01 sp900696485--1||s__Phenylobacterium sp001557235--1||s__Pseudomonas_A stutzeri_Q--1||s__Quadrisphaera granulorum--2||s__Sphingomonas sp014842075--11||s__Sphingomonas sp018139225--1||s__Sphingomonas_N oligoaromativorans--1||s__Telmatospirillum sp903858635--1||s__UBA12059 sp018815555--1:evalue_avg=4.437141166666667e-47:evalue_max=1.33e-46:evalue_min=2.35e-52:evalue_std=7.675463007590101e-47:evalue_sum=1.3311423500000001e-46:gapopen_avg=0.0:gapopen_max=0.0:gapopen_min=0.0:gapopen_std=0.0:gapopen_sum=0.0:gtdb_class_counter=c__Alphaproteobacteria--1:gtdb_domain_counter=d__Bacteria--1:gtdb_family_counter=f__Sphingomonadaceae--1:gtdb_genus_counter=g__Sphingomonas--1:gtdb_order_counter=o__Sphingomonadales--1:gtdb_phylum_counter=p__Proteobacteria--1:gtdb_species_counter=s__Sphingomonas sp001421765--1:heptad_counter=MCP-34H--24:lbd_counter=:lca_tree=s__Sphingomonas sp001421765:length_avg=99.33333333333333:length_max=117.0:length_min=87.0:length_std=15.695009822658072:length_sum=298.0:mismatch_avg=4.0:mismatch_max=5.0:mismatch_min=3.0:mismatch_std=1.0:mismatch_sum=12.0:name=N1058357:qcovhsp_avg=100.0:qcovhsp_max=100.0:qcovhsp_min=100.0:qcovhsp_std=0.0:qcovhsp_sum=300.0:qend_avg=99.33333333333333:qend_max=117.0:qend_min=87.0:qend_std=15.695009822658072:qend_sum=298.0:qstart_avg=1.0:qstart_max=1.0:qstart_min=1.0:qstart_std=0.0:qstart_sum=3.0:ref_name_counter=RS_GCF_001421765.1_protein.faa_NZ_LMLA01000011.1_97@PF00015_full_PFAM.351.518--2||RS_GCF_019075875.1_protein.faa_NZ_JAHOOZ010000001.1_2140@PF00015_full_PFAM.308.494--1:scovhsp_avg=57.1:scovhsp_max=62.9:scovhsp_min=52.1:scovhsp_std=5.444263035526479:scovhsp_sum=171.3:send_avg=108.33333333333333:send_max=128.0:send_min=95.0:send_std=17.387735140993303:send_sum=325.0:sstart_avg=10.0:sstart_max=12.0:sstart_min=9.0:sstart_std=1.7320508075688772:sstart_sum=30.0],(4915de61-dcef-4f21-b32c-b73f1a0759fc_1@MCPsignal.77.165:5e-09[&&NHX:Sample=rhizpot3:Type=capture:capture_class=c__Alphaproteobacteria:capture_domain=d__Bacteria:capture_family=f__Sphingomonadaceae:capture_genus=g__Novosphingobium:capture_order=o__Sphingomonadales:capture_phylum=p__Proteobacteria:capture_species=s__Novosphingobium sp004342985:heptad=MCP-34H],(((70abedc2-d8e9-4a81-9ebe-474c941a7abb_4@MCPsignal.201.266:5e-09[&&NHX:Sample=rhizpot3:Type=capture:capture_class=c__Alphaproteobacteria:capture_domain=d__Bacteria:capture_family=f__Sphingomonadaceae:capture_genus=g__Novosphingobium:capture_order=o__Sphingomonadales:capture_phylum=p__Proteobacteria:capture_species=s__Novosphingobium sp004342985:heptad=MCP-34H],(f761c631-bf15-42fe-b968-93b259cf6a4c_1@MCPsignal.654.732:5e-09[&&NHX:Sample=rhizpot1:Type=capture:capture_class=c__Alphaproteobacteria:capture_domain=d__Bacteria:capture_family=f__Sphingomonadaceae:capture_genus=g__Novosphingobium:capture_order=o__Sphingomonadales:capture_phylum=p__Proteobacteria:capture_species=s__Novosphingobium sp004342985:heptad=MCP-34H],dea5a83b-f47a-4e21-b172-47a0ae54a0b1_1@MCPsignal.57.176:0.00699523[&&NHX:Sample=rhizpot1:Type=capture:besthit=96.6:bitscore=201.0:capture_class=c__Alphaproteobacteria:capture_domain=d__Bacteria:capture_family=f__Sphingomonadaceae:capture_genus=g__Novosphingobium:capture_order=o__Sphingomonadales:capture_phylum=p__Proteobacteria:capture_species=s__Novosphingobium sp004342985:evalue=7.33e-67:gapopen=0.0:heptad=MCP-34H:length=119.0:mismatch=4.0:qcovhsp=100.0:qend=119.0:qstart=1.0:ref_name=RS_GCF_007993975.1_protein.faa_NZ_VIVX01000004.1_39@PF00015_full_PFAM.351.530:scovhsp=66.5:send=127.0:sstart=9.0])0:1.8e-08[&&NHX:Sample_counter=rhizpot1--2:Type_counter=capture--2:besthit_avg=96.6:besthit_max=96.6:besthit_min=96.6:besthit_std=0:besthit_sum=96.6:bitscore_avg=201.0:bitscore_max=201.0:bitscore_min=201.0:bitscore_std=0:bitscore_sum=201.0:capture_class_counter=c__Alphaproteobacteria--2:capture_domain_counter=d__Bacteria--2:capture_family_counter=f__Sphingomonadaceae--2:capture_genus_counter=g__Novosphingobium--2:capture_order_counter=o__Sphingomonadales--2:capture_phylum_counter=p__Proteobacteria--2:capture_species_counter=s__Novosphingobium sp004342985--2:evalue_avg=7.33e-67:evalue_max=7.33e-67:evalue_min=7.33e-67:evalue_std=0:evalue_sum=7.33e-67:gapopen_avg=0.0:gapopen_max=0.0:gapopen_min=0.0:gapopen_std=0:gapopen_sum=0.0:gtdb_class_counter=:gtdb_domain_counter=:gtdb_family_counter=:gtdb_genus_counter=:gtdb_order_counter=:gtdb_phylum_counter=:gtdb_species_counter=:heptad_counter=MCP-34H--2:lbd_counter=:length_avg=119.0:length_max=119.0:length_min=119.0:length_std=0:length_sum=119.0:mismatch_avg=4.0:mismatch_max=4.0:mismatch_min=4.0:mismatch_std=0:mismatch_sum=4.0:name=N1058362:qcovhsp_avg=100.0:qcovhsp_max=100.0:qcovhsp_min=100.0:qcovhsp_std=0:qcovhsp_sum=100.0:qend_avg=119.0:qend_max=119.0:qend_min=119.0:qend_std=0:qend_sum=119.0:qstart_avg=1.0:qstart_max=1.0:qstart_min=1.0:qstart_std=0:qstart_sum=1.0:ref_name_counter=RS_GCF_007993975.1_protein.faa_NZ_VIVX01000004.1_39@PF00015_full_PFAM.351.530--1:scovhsp_avg=66.5:scovhsp_max=66.5:scovhsp_min=66.5:scovhsp_std=0:scovhsp_sum=66.5:send_avg=127.0:send_max=127.0:send_min=127.0:send_std=0:send_sum=127.0:sstart_avg=9.0:sstart_max=9.0:sstart_min=9.0:sstart_std=0:sstart_sum=9.0])0.732:1.8e-08[&&NHX:Sample_counter=rhizpot1--2||rhizpot3--1:Type_counter=capture--3:besthit_avg=96.6:besthit_max=96.6:besthit_min=96.6:besthit_std=0:besthit_sum=96.6:bitscore_avg=201.0:bitscore_max=201.0:bitscore_min=201.0:bitscore_std=0:bitscore_sum=201.0:capture_class_counter=c__Alphaproteobacteria--3:capture_domain_counter=d__Bacteria--3:capture_family_counter=f__Sphingomonadaceae--3:capture_genus_counter=g__Novosphingobium--3:capture_order_counter=o__Sphingomonadales--3:capture_phylum_counter=p__Proteobacteria--3:capture_species_counter=s__Novosphingobium sp004342985--3:evalue_avg=7.33e-67:evalue_max=7.33e-67:evalue_min=7.33e-67:evalue_std=0:evalue_sum=7.33e-67:gapopen_avg=0.0:gapopen_max=0.0:gapopen_min=0.0:gapopen_std=0:gapopen_sum=0.0:gtdb_class_counter=:gtdb_domain_counter=:gtdb_family_counter=:gtdb_genus_counter=:gtdb_order_counter=:gtdb_phylum_counter=:gtdb_species_counter=:heptad_counter=MCP-34H--3:lbd_counter=:length_avg=119.0:length_max=119.0:length_min=119.0:length_std=0:length_sum=119.0:mismatch_avg=4.0:mismatch_max=4.0:mismatch_min=4.0:mismatch_std=0:mismatch_sum=4.0:name=N1058363:qcovhsp_avg=100.0:qcovhsp_max=100.0:qcovhsp_min=100.0:qcovhsp_std=0:qcovhsp_sum=100.0:qend_avg=119.0:qend_max=119.0:qend_min=119.0:qend_std=0:qend_sum=119.0:qstart_avg=1.0:qstart_max=1.0:qstart_min=1.0:qstart_std=0:qstart_sum=1.0:ref_name_counter=RS_GCF_007993975.1_protein.faa_NZ_VIVX01000004.1_39@PF00015_full_PFAM.351.530--1:scovhsp_avg=66.5:scovhsp_max=66.5:scovhsp_min=66.5:scovhsp_std=0:scovhsp_sum=66.5:send_avg=127.0:send_max=127.0:send_min=127.0:send_std=0:send_sum=127.0:sstart_avg=9.0:sstart_max=9.0:sstart_min=9.0:sstart_std=0:sstart_sum=9.0],ede077b3-21f7-45cf-8b65-182084018c0d_5@MCPsignal.173.314:0.00565247[&&NHX:Sample=rhizpot3:Type=capture:besthit=97.8:bitscore=173.0:capture_class=c__Alphaproteobacteria:capture_domain=d__Bacteria:capture_family=f__Sphingomonadaceae:capture_genus=g__Novosphingobium:capture_order=o__Sphingomonadales:capture_phylum=p__Proteobacteria:capture_species=s__Novosphingobium sp004342985:evalue=1.52e-55:gapopen=0.0:heptad=MCP-34H:length=138.0:mismatch=3.0:qcovhsp=97.9:qend=138.0:qstart=1.0:ref_name=RS_GCF_004342985.1_protein.faa_NZ_SMBO01000004.1_345@PF00015_full_PFAM.349.527:scovhsp=77.5:send=149.0:sstart=12.0])0:5e-09[&&NHX:Sample_counter=rhizpot1--2||rhizpot3--2:Type_counter=capture--4:besthit_avg=97.19999999999999:besthit_max=97.8:besthit_min=96.6:besthit_std=0.848528137423859:besthit_sum=194.39999999999998:bitscore_avg=187.0:bitscore_max=201.0:bitscore_min=173.0:bitscore_std=19.79898987322333:bitscore_sum=374.0:capture_class_counter=c__Alphaproteobacteria--4:capture_domain_counter=d__Bacteria--4:capture_family_counter=f__Sphingomonadaceae--4:capture_genus_counter=g__Novosphingobium--4:capture_order_counter=o__Sphingomonadales--4:capture_phylum_counter=p__Proteobacteria--4:capture_species_counter=s__Novosphingobium sp004342985--4:evalue_avg=7.6000000000366505e-56:evalue_max=1.52e-55:evalue_min=7.33e-67:evalue_std=1.0748023073983691e-55:evalue_sum=1.5200000000073301e-55:gapopen_avg=0.0:gapopen_max=0.0:gapopen_min=0.0:gapopen_std=0.0:gapopen_sum=0.0:gtdb_class_counter=:gtdb_domain_counter=:gtdb_family_counter=:gtdb_genus_counter=:gtdb_order_counter=:gtdb_phylum_counter=:gtdb_species_counter=:heptad_counter=MCP-34H--4:lbd_counter=:length_avg=128.5:length_max=138.0:length_min=119.0:length_std=13.435028842544403:length_sum=257.0:mismatch_avg=3.5:mismatch_max=4.0:mismatch_min=3.0:mismatch_std=0.7071067811865476:mismatch_sum=7.0:name=N1058365:qcovhsp_avg=98.95:qcovhsp_max=100.0:qcovhsp_min=97.9:qcovhsp_std=1.4849242404917458:qcovhsp_sum=197.9:qend_avg=128.5:qend_max=138.0:qend_min=119.0:qend_std=13.435028842544403:qend_sum=257.0:qstart_avg=1.0:qstart_max=1.0:qstart_min=1.0:qstart_std=0.0:qstart_sum=2.0:ref_name_counter=RS_GCF_004342985.1_protein.faa_NZ_SMBO01000004.1_345@PF00015_full_PFAM.349.527--1||RS_GCF_007993975.1_protein.faa_NZ_VIVX01000004.1_39@PF00015_full_PFAM.351.530--1:scovhsp_avg=72.0:scovhsp_max=77.5:scovhsp_min=66.5:scovhsp_std=7.7781745930520225:scovhsp_sum=144.0:send_avg=138.0:send_max=149.0:send_min=127.0:send_std=15.556349186104045:send_sum=276.0:sstart_avg=10.5:sstart_max=12.0:sstart_min=9.0:sstart_std=2.1213203435596424:sstart_sum=21.0],(c4b59f8b-9102-4190-8314-aadab584e853_3@MCPsignal.37.102:0.0156351[&&NHX:Sample=rhizpot3:Type=capture:capture_class=c__Alphaproteobacteria:capture_domain=d__Bacteria:capture_family=f__Sphingomonadaceae:capture_genus=g__Novosphingobium:capture_order=o__Sphingomonadales:capture_phylum=p__Proteobacteria:capture_species=s__Novosphingobium sp004342985:heptad=MCP-34H],c99b0c2e-11f1-4fc1-a8bb-cb6377e228f2_2@MCPsignal.37.179:0.00550251[&&NHX:Sample=rhizpot3:Type=capture:besthit=98.6:bitscore=179.0:capture_class=c__Alphaproteobacteria:capture_domain=d__Bacteria:capture_family=f__Sphingomonadaceae:capture_genus=g__Novosphingobium:capture_order=o__Sphingomonadales:capture_phylum=p__Proteobacteria:capture_species=s__Novosphingobium sp004342985:evalue=8.3e-58:gapopen=0.0:heptad=MCP-34H:length=139.0:mismatch=2.0:qcovhsp=97.9:qend=139.0:qstart=1.0:ref_name=RS_GCF_004342985.1_protein.faa_NZ_SMBO01000004.1_345@PF00015_full_PFAM.349.527:scovhsp=78.1:send=149.0:sstart=11.0])0:2.5e-08[&&NHX:Sample_counter=rhizpot3--2:Type_counter=capture--2:besthit_avg=98.6:besthit_max=98.6:besthit_min=98.6:besthit_std=0:besthit_sum=98.6:bitscore_avg=179.0:bitscore_max=179.0:bitscore_min=179.0:bitscore_std=0:bitscore_sum=179.0:capture_class_counter=c__Alphaproteobacteria--2:capture_domain_counter=d__Bacteria--2:capture_family_counter=f__Sphingomonadaceae--2:capture_genus_counter=g__Novosphingobium--2:capture_order_counter=o__Sphingomonadales--2:capture_phylum_counter=p__Proteobacteria--2:capture_species_counter=s__Novosphingobium sp004342985--2:evalue_avg=8.3e-58:evalue_max=8.3e-58:evalue_min=8.3e-58:evalue_std=0:evalue_sum=8.3e-58:gapopen_avg=0.0:gapopen_max=0.0:gapopen_min=0.0:gapopen_std=0:gapopen_sum=0.0:gtdb_class_counter=:gtdb_domain_counter=:gtdb_family_counter=:gtdb_genus_counter=:gtdb_order_counter=:gtdb_phylum_counter=:gtdb_species_counter=:heptad_counter=MCP-34H--2:lbd_counter=:length_avg=139.0:length_max=139.0:length_min=139.0:length_std=0:length_sum=139.0:mismatch_avg=2.0:mismatch_max=2.0:mismatch_min=2.0:mismatch_std=0:mismatch_sum=2.0:name=N1058368:qcovhsp_avg=97.9:qcovhsp_max=97.9:qcovhsp_min=97.9:qcovhsp_std=0:qcovhsp_sum=97.9:qend_avg=139.0:qend_max=139.0:qend_min=139.0:qend_std=0:qend_sum=139.0:qstart_avg=1.0:qstart_max=1.0:qstart_min=1.0:qstart_std=0:qstart_sum=1.0:ref_name_counter=RS_GCF_004342985.1_protein.faa_NZ_SMBO01000004.1_345@PF00015_full_PFAM.349.527--1:scovhsp_avg=78.1:scovhsp_max=78.1:scovhsp_min=78.1:scovhsp_std=0:scovhsp_sum=78.1:send_avg=149.0:send_max=149.0:send_min=149.0:send_std=0:send_sum=149.0:sstart_avg=11.0:sstart_max=11.0:sstart_min=11.0:sstart_std=0:sstart_sum=11.0])0.905:0.0174501[&&NHX:Sample_counter=rhizpot1--2||rhizpot3--4:Type_counter=capture--6:besthit_avg=97.66666666666667:besthit_max=98.6:besthit_min=96.6:besthit_std=1.0066445913694335:besthit_sum=293.0:bitscore_avg=184.33333333333334:bitscore_max=201.0:bitscore_min=173.0:bitscore_std=14.742229591663987:bitscore_sum=553.0:capture_class_counter=c__Alphaproteobacteria--6:capture_domain_counter=d__Bacteria--6:capture_family_counter=f__Sphingomonadaceae--6:capture_genus_counter=g__Novosphingobium--6:capture_order_counter=o__Sphingomonadales--6:capture_phylum_counter=p__Proteobacteria--6:capture_species_counter=s__Novosphingobium sp004342985--6:evalue_avg=5.094333333357767e-56:evalue_max=1.52e-55:evalue_min=7.33e-67:evalue_std=8.75186244938527e-56:evalue_sum=1.52830000000733e-55:gapopen_avg=0.0:gapopen_max=0.0:gapopen_min=0.0:gapopen_std=0.0:gapopen_sum=0.0:gtdb_class_counter=:gtdb_domain_counter=:gtdb_family_counter=:gtdb_genus_counter=:gtdb_order_counter=:gtdb_phylum_counter=:gtdb_species_counter=:heptad_counter=MCP-34H--6:lbd_counter=:length_avg=132.0:length_max=139.0:length_min=119.0:length_std=11.269427669584644:length_sum=396.0:mismatch_avg=3.0:mismatch_max=4.0:mismatch_min=2.0:mismatch_std=1.0:mismatch_sum=9.0:name=N1058369:qcovhsp_avg=98.60000000000001:qcovhsp_max=100.0:qcovhsp_min=97.9:qcovhsp_std=1.2124355652982108:qcovhsp_sum=295.8:qend_avg=132.0:qend_max=139.0:qend_min=119.0:qend_std=11.269427669584644:qend_sum=396.0:qstart_avg=1.0:qstart_max=1.0:qstart_min=1.0:qstart_std=0.0:qstart_sum=3.0:ref_name_counter=RS_GCF_004342985.1_protein.faa_NZ_SMBO01000004.1_345@PF00015_full_PFAM.349.527--2||RS_GCF_007993975.1_protein.faa_NZ_VIVX01000004.1_39@PF00015_full_PFAM.351.530--1:scovhsp_avg=74.03333333333333:scovhsp_max=78.1:scovhsp_min=66.5:scovhsp_std=6.530951946947191:scovhsp_sum=222.1:send_avg=141.66666666666666:send_max=149.0:send_min=127.0:send_std=12.701705922171765:send_sum=425.0:sstart_avg=10.666666666666666:sstart_max=12.0:sstart_min=9.0:sstart_std=1.5275252316519468:sstart_sum=32.0])0.826:0.0354635[&&NHX:Sample_counter=rhizpot1--2||rhizpot3--5:Type_counter=capture--7:besthit_avg=97.66666666666667:besthit_max=98.6:besthit_min=96.6:besthit_std=1.0066445913694335:besthit_sum=293.0:bitscore_avg=184.33333333333334:bitscore_max=201.0:bitscore_min=173.0:bitscore_std=14.742229591663987:bitscore_sum=553.0:capture_class_counter=c__Alphaproteobacteria--7:capture_domain_counter=d__Bacteria--7:capture_family_counter=f__Sphingomonadaceae--7:capture_genus_counter=g__Novosphingobium--7:capture_order_counter=o__Sphingomonadales--7:capture_phylum_counter=p__Proteobacteria--7:capture_species_counter=s__Novosphingobium sp004342985--7:evalue_avg=5.094333333357767e-56:evalue_max=1.52e-55:evalue_min=7.33e-67:evalue_std=8.75186244938527e-56:evalue_sum=1.52830000000733e-55:gapopen_avg=0.0:gapopen_max=0.0:gapopen_min=0.0:gapopen_std=0.0:gapopen_sum=0.0:gtdb_class_counter=:gtdb_domain_counter=:gtdb_family_counter=:gtdb_genus_counter=:gtdb_order_counter=:gtdb_phylum_counter=:gtdb_species_counter=:heptad_counter=MCP-34H--7:lbd_counter=:length_avg=132.0:length_max=139.0:length_min=119.0:length_std=11.269427669584644:length_sum=396.0:mismatch_avg=3.0:mismatch_max=4.0:mismatch_min=2.0:mismatch_std=1.0:mismatch_sum=9.0:name=N1058370:qcovhsp_avg=98.60000000000001:qcovhsp_max=100.0:qcovhsp_min=97.9:qcovhsp_std=1.2124355652982108:qcovhsp_sum=295.8:qend_avg=132.0:qend_max=139.0:qend_min=119.0:qend_std=11.269427669584644:qend_sum=396.0:qstart_avg=1.0:qstart_max=1.0:qstart_min=1.0:qstart_std=0.0:qstart_sum=3.0:ref_name_counter=RS_GCF_004342985.1_protein.faa_NZ_SMBO01000004.1_345@PF00015_full_PFAM.349.527--2||RS_GCF_007993975.1_protein.faa_NZ_VIVX01000004.1_39@PF00015_full_PFAM.351.530--1:scovhsp_avg=74.03333333333333:scovhsp_max=78.1:scovhsp_min=66.5:scovhsp_std=6.530951946947191:scovhsp_sum=222.1:send_avg=141.66666666666666:send_max=149.0:send_min=127.0:send_std=12.701705922171765:send_sum=425.0:sstart_avg=10.666666666666666:sstart_max=12.0:sstart_min=9.0:sstart_std=1.5275252316519468:sstart_sum=32.0])0.669:0.0537244[&&NHX:Sample_counter=rhizpot1--10||rhizpot2--2||rhizpot3--10||rhiztom1--5||rhiztom3--3:Type_counter=GTDB--1||capture--30:besthit_avg=96.81666666666665:besthit_max=98.6:besthit_min=94.7:besthit_std=1.3242608000944:besthit_sum=580.8999999999999:bitscore_avg=169.83333333333334:bitscore_max=201.0:bitscore_min=147.0:bitscore_std=19.187669651801563:bitscore_sum=1019.0:capture_class_counter=c__Actinomycetia--4||c__Alphaproteobacteria--23||c__Gammaproteobacteria--1||c__Spirochaetia--1||c__UBA9160--1:capture_domain_counter=d__Bacteria--30:capture_family_counter=f__Beijerinckiaceae--1||f__Caulobacteraceae--1||f__Magnetospirillaceae--1||f__Micromonosporaceae--2||f__PR03--1||f__Pseudomonadaceae--1||f__Quadrisphaeraceae--2||f__Sphingomonadaceae--20||f__UBA12059--1:capture_genus_counter=g__Actinoplanes--2||g__Bosea--1||g__CAADGG01--1||g__Novosphingobium--7||g__Phenylobacterium--1||g__Pseudomonas_A--1||g__Quadrisphaera--2||g__Sphingomonas--12||g__Sphingomonas_N--1||g__Telmatospirillum--1||g__UBA12059--1:capture_order_counter=o__Actinomycetales--2||o__Caulobacterales--1||o__Mycobacteriales--2||o__Pseudomonadales--1||o__Rhizobiales--1||o__Rhodospirillales--1||o__Sphingomonadales--20||o__Treponematales--1||o__UBA9160--1:capture_phylum_counter=p__Actinobacteriota--4||p__Myxococcota_A--1||p__Proteobacteria--24||p__Spirochaetota--1:capture_species_counter=s__Actinoplanes liguriensis--2||s__Bosea sp001556125--1||s__CAADGG01 sp900696485--1||s__Novosphingobium sp004342985--7||s__Phenylobacterium sp001557235--1||s__Pseudomonas_A stutzeri_Q--1||s__Quadrisphaera granulorum--2||s__Sphingomonas sp014842075--11||s__Sphingomonas sp018139225--1||s__Sphingomonas_N oligoaromativorans--1||s__Telmatospirillum sp903858635--1||s__UBA12059 sp018815555--1:evalue_avg=2.2185705858805004e-47:evalue_max=1.33e-46:evalue_min=7.33e-67:evalue_std=5.428771450215e-47:evalue_sum=1.3311423515283002e-46:gapopen_avg=0.0:gapopen_max=0.0:gapopen_min=0.0:gapopen_std=0.0:gapopen_sum=0.0:gtdb_class_counter=c__Alphaproteobacteria--1:gtdb_domain_counter=d__Bacteria--1:gtdb_family_counter=f__Sphingomonadaceae--1:gtdb_genus_counter=g__Sphingomonas--1:gtdb_order_counter=o__Sphingomonadales--1:gtdb_phylum_counter=p__Proteobacteria--1:gtdb_species_counter=s__Sphingomonas sp001421765--1:heptad_counter=MCP-34H--31:lbd_counter=:lca_tree=s__Sphingomonas sp001421765:length_avg=115.66666666666667:length_max=139.0:length_min=87.0:length_std=21.667179481110747:length_sum=694.0:mismatch_avg=3.5:mismatch_max=5.0:mismatch_min=2.0:mismatch_std=1.0488088481701516:mismatch_sum=21.0:name=N1058371:qcovhsp_avg=99.3:qcovhsp_max=100.0:qcovhsp_min=97.9:qcovhsp_std=1.0844353369380737:qcovhsp_sum=595.8:qend_avg=115.66666666666667:qend_max=139.0:qend_min=87.0:qend_std=21.667179481110747:qend_sum=694.0:qstart_avg=1.0:qstart_max=1.0:qstart_min=1.0:qstart_std=0.0:qstart_sum=6.0:ref_name_counter=RS_GCF_001421765.1_protein.faa_NZ_LMLA01000011.1_97@PF00015_full_PFAM.351.518--2||RS_GCF_004342985.1_protein.faa_NZ_SMBO01000004.1_345@PF00015_full_PFAM.349.527--2||RS_GCF_007993975.1_protein.faa_NZ_VIVX01000004.1_39@PF00015_full_PFAM.351.530--1||RS_GCF_019075875.1_protein.faa_NZ_JAHOOZ010000001.1_2140@PF00015_full_PFAM.308.494--1:scovhsp_avg=65.56666666666666:scovhsp_max=78.1:scovhsp_min=52.1:scovhsp_std=10.720945231959103:scovhsp_sum=393.4:send_avg=125.0:send_max=149.0:send_min=95.0:send_std=22.777181564012697:send_sum=750.0:sstart_avg=10.333333333333334:sstart_max=12.0:sstart_min=9.0:sstart_std=1.505545305418162:sstart_sum=62.0])0.781:0.0342953[&&NHX:Sample_counter=rhizpot1--12||rhizpot2--3||rhizpot3--23||rhiztom1--6||rhiztom3--5:Type_counter=GTDB--5||capture--49:besthit_avg=94.3:besthit_max=98.6:besthit_min=85.8:besthit_std=3.102198633813825:besthit_sum=2168.9:bitscore_avg=145.0608695652174:bitscore_max=236.0:bitscore_min=89.7:bitscore_std=43.82138061733662:bitscore_sum=3336.4:capture_class_counter=c__Actinomycetia--4||c__Alphaproteobacteria--27||c__Clostridia--8||c__Gammaproteobacteria--7||c__Spirochaetia--1||c__UBA11346--1||c__UBA9160--1:capture_domain_counter=d__Bacteria--49:capture_family_counter=f__Acetobacteraceae--1||f__Beijerinckiaceae--1||f__Burkholderiaceae--5||f__Caulobacteraceae--1||f__Devosiaceae--1||f__Lachnospiraceae--8||f__Magnetospirillaceae--1||f__Micromonosporaceae--2||f__PR03--1||f__Pseudomonadaceae--1||f__Quadrisphaeraceae--2||f__Sphingomonadaceae--22||f__UBA11346--1||f__UBA12059--1||f__Vibrionaceae--1:capture_genus_counter=g__Acidocella--1||g__Actinoplanes--2||g__Azohydromonas--2||g__Bosea--1||g__CAADGG01--1||g__Devosia--1||g__Eisenbergiella--7||g__Ideonella--1||g__Novosphingobium--9||g__Pelomonas--1||g__Phenylobacterium--1||g__Pseudomonas_A--1||g__Quadrisphaera--2||g__RGIG7193--1||g__Rhodoferax--1||g__Salinivibrio--1||g__Sphingomonas--12||g__Sphingomonas_N--1||g__Telmatospirillum--1||g__UBA11346--1||g__UBA12059--1:capture_order_counter=o__Acetobacterales--1||o__Actinomycetales--2||o__Burkholderiales--5||o__Caulobacterales--1||o__Enterobacterales--1||o__Lachnospirales--8||o__Mycobacteriales--2||o__Pseudomonadales--1||o__Rhizobiales--2||o__Rhodospirillales--1||o__Sphingomonadales--22||o__Treponematales--1||o__UBA11346--1||o__UBA9160--1:capture_phylum_counter=p__Actinobacteriota--4||p__Firmicutes_A--8||p__Myxococcota_A--1||p__Planctomycetota--1||p__Proteobacteria--34||p__Spirochaetota--1:capture_species_counter=s__Acidocella sp003137135--1||s__Actinoplanes liguriensis--2||s__Azohydromonas australica--2||s__Bosea sp001556125--1||s__CAADGG01 sp900696485--1||s__Devosia sp005222805--1||s__Eisenbergiella tayi--7||s__Ideonella dechloratans--1||s__Novosphingobium sp004342985--9||s__Pelomonas sp003550215--1||s__Phenylobacterium sp001557235--1||s__Pseudomonas_A stutzeri_Q--1||s__Quadrisphaera granulorum--2||s__RGIG7193 sp910586125--1||s__Rhodoferax sp008080595--1||s__Salinivibrio socompensis--1||s__Sphingomonas sp014842075--11||s__Sphingomonas sp018139225--1||s__Sphingomonas_N oligoaromativorans--1||s__Telmatospirillum sp903858635--1||s__UBA11346 sp003482625--1||s__UBA12059 sp018815555--1:evalue_avg=1.9917392523369562e-26:evalue_max=3.93e-25:evalue_min=2.65e-80:evalue_std=8.245187354578167e-26:evalue_sum=4.581000280374999e-25:gapopen_avg=0.043478260869565216:gapopen_max=1.0:gapopen_min=0.0:gapopen_std=0.2085144140570748:gapopen_sum=1.0:gtdb_class_counter=c__Alphaproteobacteria--5:gtdb_domain_counter=d__Bacteria--5:gtdb_family_counter=f__Sphingomonadaceae--5:gtdb_genus_counter=g__Novosphingobium--2||g__Sphingomonas--3:gtdb_order_counter=o__Sphingomonadales--5:gtdb_phylum_counter=p__Proteobacteria--5:gtdb_species_counter=s__Novosphingobium sp000272475--1||s__Novosphingobium sp001298105--1||s__Sphingomonas aurantiaca--1||s__Sphingomonas sp000251145--1||s__Sphingomonas sp001421765--1:heptad_counter=MCP-34H--54:lbd_counter=:lca_tree=f__Sphingomonadaceae:length_avg=92.8695652173913:length_max=157.0:length_min=56.0:length_std=32.37465948971663:length_sum=2136.0:mismatch_avg=5.478260869565218:mismatch_max=19.0:mismatch_min=2.0:mismatch_std=4.630624984495674:mismatch_sum=126.0:name=N1058372:qcovhsp_avg=99.50000000000001:qcovhsp_max=100.0:qcovhsp_min=95.5:qcovhsp_std=1.1901107664262323:qcovhsp_sum=2288.5000000000005:qend_avg=92.82608695652173:qend_max=157.0:qend_min=56.0:qend_std=32.40461832112129:qend_sum=2135.0:qstart_avg=1.0:qstart_max=1.0:qstart_min=1.0:qstart_std=0.0:qstart_sum=23.0:ref_name_counter=RS_GCF_000272475.1_protein.faa_NZ_AKFJ01000108.1_1@PF00015_full_PFAM.164.255--12||RS_GCF_001421765.1_protein.faa_NZ_LMLA01000011.1_97@PF00015_full_PFAM.351.518--2||RS_GCF_001598435.1_protein.faa_NZ_BCYY01000075.1_1@PF00015_full_PFAM.8.180--1||RS_GCF_002149965.1_protein.faa_NZ_MSQB01000016.1_102@PF00015_full_PFAM.310.513--2||RS_GCF_003050705.1_protein.faa_NZ_QAOG01000004.1_87@PF00015_full_PFAM.650.825--2||RS_GCF_004342985.1_protein.faa_NZ_SMBO01000004.1_345@PF00015_full_PFAM.349.527--2||RS_GCF_007993975.1_protein.faa_NZ_VIVX01000004.1_39@PF00015_full_PFAM.351.530--1||RS_GCF_019075875.1_protein.faa_NZ_JAHOOZ010000001.1_2140@PF00015_full_PFAM.308.494--1:scovhsp_avg=70.47826086956523:scovhsp_max=92.3:scovhsp_min=50.7:scovhsp_std=10.95727058423431:scovhsp_sum=1621.0000000000002:send_avg=100.3913043478261:send_max=169.0:send_min=63.0:send_std=34.10110519461313:send_sum=2309.0:sstart_avg=8.521739130434783:sstart_max=13.0:sstart_min=1.0:sstart_std=2.6776781872189757:sstart_sum=196.0],081ffe5d-20b8-45da-8023-8be7a3e3ed9e_5@MCPsignal.396.475:0.0230432[&&NHX:Sample=rhiztom3:Type=capture:capture_class=c__Alphaproteobacteria:capture_domain=d__Bacteria:capture_family=f__Rhizobiaceae:capture_genus=g__Rhizobium:capture_order=o__Rhizobiales:capture_phylum=p__Proteobacteria:capture_species=s__Rhizobium lusitanum_A:heptad=MCP-34H])0.827:0.0475736[&&NHX:Sample_counter=rhizpot1--12||rhizpot2--3||rhizpot3--23||rhiztom1--6||rhiztom3--6:Type_counter=GTDB--5||capture--50:besthit_avg=94.3:besthit_max=98.6:besthit_min=85.8:besthit_std=3.102198633813825:besthit_sum=2168.9:bitscore_avg=145.0608695652174:bitscore_max=236.0:bitscore_min=89.7:bitscore_std=43.82138061733662:bitscore_sum=3336.4:capture_class_counter=c__Actinomycetia--4||c__Alphaproteobacteria--28||c__Clostridia--8||c__Gammaproteobacteria--7||c__Spirochaetia--1||c__UBA11346--1||c__UBA9160--1:capture_domain_counter=d__Bacteria--50:capture_family_counter=f__Acetobacteraceae--1||f__Beijerinckiaceae--1||f__Burkholderiaceae--5||f__Caulobacteraceae--1||f__Devosiaceae--1||f__Lachnospiraceae--8||f__Magnetospirillaceae--1||f__Micromonosporaceae--2||f__PR03--1||f__Pseudomonadaceae--1||f__Quadrisphaeraceae--2||f__Rhizobiaceae--1||f__Sphingomonadaceae--22||f__UBA11346--1||f__UBA12059--1||f__Vibrionaceae--1:capture_genus_counter=g__Acidocella--1||g__Actinoplanes--2||g__Azohydromonas--2||g__Bosea--1||g__CAADGG01--1||g__Devosia--1||g__Eisenbergiella--7||g__Ideonella--1||g__Novosphingobium--9||g__Pelomonas--1||g__Phenylobacterium--1||g__Pseudomonas_A--1||g__Quadrisphaera--2||g__RGIG7193--1||g__Rhizobium--1||g__Rhodoferax--1||g__Salinivibrio--1||g__Sphingomonas--12||g__Sphingomonas_N--1||g__Telmatospirillum--1||g__UBA11346--1||g__UBA12059--1:capture_order_counter=o__Acetobacterales--1||o__Actinomycetales--2||o__Burkholderiales--5||o__Caulobacterales--1||o__Enterobacterales--1||o__Lachnospirales--8||o__Mycobacteriales--2||o__Pseudomonadales--1||o__Rhizobiales--3||o__Rhodospirillales--1||o__Sphingomonadales--22||o__Treponematales--1||o__UBA11346--1||o__UBA9160--1:capture_phylum_counter=p__Actinobacteriota--4||p__Firmicutes_A--8||p__Myxococcota_A--1||p__Planctomycetota--1||p__Proteobacteria--35||p__Spirochaetota--1:capture_species_counter=s__Acidocella sp003137135--1||s__Actinoplanes liguriensis--2||s__Azohydromonas australica--2||s__Bosea sp001556125--1||s__CAADGG01 sp900696485--1||s__Devosia sp005222805--1||s__Eisenbergiella tayi--7||s__Ideonella dechloratans--1||s__Novosphingobium sp004342985--9||s__Pelomonas sp003550215--1||s__Phenylobacterium sp001557235--1||s__Pseudomonas_A stutzeri_Q--1||s__Quadrisphaera granulorum--2||s__RGIG7193 sp910586125--1||s__Rhizobium lusitanum_A--1||s__Rhodoferax sp008080595--1||s__Salinivibrio socompensis--1||s__Sphingomonas sp014842075--11||s__Sphingomonas sp018139225--1||s__Sphingomonas_N oligoaromativorans--1||s__Telmatospirillum sp903858635--1||s__UBA11346 sp003482625--1||s__UBA12059 sp018815555--1:evalue_avg=1.9917392523369562e-26:evalue_max=3.93e-25:evalue_min=2.65e-80:evalue_std=8.245187354578167e-26:evalue_sum=4.581000280374999e-25:gapopen_avg=0.043478260869565216:gapopen_max=1.0:gapopen_min=0.0:gapopen_std=0.2085144140570748:gapopen_sum=1.0:gtdb_class_counter=c__Alphaproteobacteria--5:gtdb_domain_counter=d__Bacteria--5:gtdb_family_counter=f__Sphingomonadaceae--5:gtdb_genus_counter=g__Novosphingobium--2||g__Sphingomonas--3:gtdb_order_counter=o__Sphingomonadales--5:gtdb_phylum_counter=p__Proteobacteria--5:gtdb_species_counter=s__Novosphingobium sp000272475--1||s__Novosphingobium sp001298105--1||s__Sphingomonas aurantiaca--1||s__Sphingomonas sp000251145--1||s__Sphingomonas sp001421765--1:heptad_counter=MCP-34H--55:lbd_counter=:lca_tree=f__Sphingomonadaceae:length_avg=92.8695652173913:length_max=157.0:length_min=56.0:length_std=32.37465948971663:length_sum=2136.0:mismatch_avg=5.478260869565218:mismatch_max=19.0:mismatch_min=2.0:mismatch_std=4.630624984495674:mismatch_sum=126.0:name=N1058374:qcovhsp_avg=99.50000000000001:qcovhsp_max=100.0:qcovhsp_min=95.5:qcovhsp_std=1.1901107664262323:qcovhsp_sum=2288.5000000000005:qend_avg=92.82608695652173:qend_max=157.0:qend_min=56.0:qend_std=32.40461832112129:qend_sum=2135.0:qstart_avg=1.0:qstart_max=1.0:qstart_min=1.0:qstart_std=0.0:qstart_sum=23.0:ref_name_counter=RS_GCF_000272475.1_protein.faa_NZ_AKFJ01000108.1_1@PF00015_full_PFAM.164.255--12||RS_GCF_001421765.1_protein.faa_NZ_LMLA01000011.1_97@PF00015_full_PFAM.351.518--2||RS_GCF_001598435.1_protein.faa_NZ_BCYY01000075.1_1@PF00015_full_PFAM.8.180--1||RS_GCF_002149965.1_protein.faa_NZ_MSQB01000016.1_102@PF00015_full_PFAM.310.513--2||RS_GCF_003050705.1_protein.faa_NZ_QAOG01000004.1_87@PF00015_full_PFAM.650.825--2||RS_GCF_004342985.1_protein.faa_NZ_SMBO01000004.1_345@PF00015_full_PFAM.349.527--2||RS_GCF_007993975.1_protein.faa_NZ_VIVX01000004.1_39@PF00015_full_PFAM.351.530--1||RS_GCF_019075875.1_protein.faa_NZ_JAHOOZ010000001.1_2140@PF00015_full_PFAM.308.494--1:scovhsp_avg=70.47826086956523:scovhsp_max=92.3:scovhsp_min=50.7:scovhsp_std=10.95727058423431:scovhsp_sum=1621.0000000000002:send_avg=100.3913043478261:send_max=169.0:send_min=63.0:send_std=34.10110519461313:send_sum=2309.0:sstart_avg=8.521739130434783:sstart_max=13.0:sstart_min=1.0:sstart_std=2.6776781872189757:sstart_sum=196.0])0.736:0.0374067[&&NHX:Sample_counter=rhizpot1--12||rhizpot2--3||rhizpot3--23||rhiztom1--6||rhiztom3--7:Type_counter=GTDB--5||capture--51:besthit_avg=94.3:besthit_max=98.6:besthit_min=85.8:besthit_std=3.102198633813825:besthit_sum=2168.9:bitscore_avg=145.0608695652174:bitscore_max=236.0:bitscore_min=89.7:bitscore_std=43.82138061733662:bitscore_sum=3336.4:capture_class_counter=c__Actinomycetia--4||c__Alphaproteobacteria--28||c__Clostridia--8||c__Gammaproteobacteria--7||c__Spirochaetia--1||c__Synergistia--1||c__UBA11346--1||c__UBA9160--1:capture_domain_counter=d__Bacteria--51:capture_family_counter=f__Acetobacteraceae--1||f__Beijerinckiaceae--1||f__Burkholderiaceae--5||f__Caulobacteraceae--1||f__Devosiaceae--1||f__Lachnospiraceae--8||f__Magnetospirillaceae--1||f__Micromonosporaceae--2||f__PR03--1||f__Pseudomonadaceae--1||f__Quadrisphaeraceae--2||f__Rhizobiaceae--1||f__Sphingomonadaceae--22||f__Synergistaceae--1||f__UBA11346--1||f__UBA12059--1||f__Vibrionaceae--1:capture_genus_counter=g__Acidocella--1||g__Actinoplanes--2||g__Azohydromonas--2||g__Bosea--1||g__CAADGG01--1||g__Devosia--1||g__Eisenbergiella--7||g__Ideonella--1||g__Novosphingobium--9||g__Pelomonas--1||g__Phenylobacterium--1||g__Pseudomonas_A--1||g__Quadrisphaera--2||g__RGIG7193--1||g__Rhizobium--1||g__Rhodoferax--1||g__Salinivibrio--1||g__Sphingomonas--12||g__Sphingomonas_N--1||g__Telmatospirillum--1||g__Thermanaerovibrio--1||g__UBA11346--1||g__UBA12059--1:capture_order_counter=o__Acetobacterales--1||o__Actinomycetales--2||o__Burkholderiales--5||o__Caulobacterales--1||o__Enterobacterales--1||o__Lachnospirales--8||o__Mycobacteriales--2||o__Pseudomonadales--1||o__Rhizobiales--3||o__Rhodospirillales--1||o__Sphingomonadales--22||o__Synergistales--1||o__Treponematales--1||o__UBA11346--1||o__UBA9160--1:capture_phylum_counter=p__Actinobacteriota--4||p__Firmicutes_A--8||p__Myxococcota_A--1||p__Planctomycetota--1||p__Proteobacteria--35||p__Spirochaetota--1||p__Synergistota--1:capture_species_counter=s__Acidocella sp003137135--1||s__Actinoplanes liguriensis--2||s__Azohydromonas australica--2||s__Bosea sp001556125--1||s__CAADGG01 sp900696485--1||s__Devosia sp005222805--1||s__Eisenbergiella tayi--7||s__Ideonella dechloratans--1||s__Novosphingobium sp004342985--9||s__Pelomonas sp003550215--1||s__Phenylobacterium sp001557235--1||s__Pseudomonas_A stutzeri_Q--1||s__Quadrisphaera granulorum--2||s__RGIG7193 sp910586125--1||s__Rhizobium lusitanum_A--1||s__Rhodoferax sp008080595--1||s__Salinivibrio socompensis--1||s__Sphingomonas sp014842075--11||s__Sphingomonas sp018139225--1||s__Sphingomonas_N oligoaromativorans--1||s__Telmatospirillum sp903858635--1||s__Thermanaerovibrio velox--1||s__UBA11346 sp003482625--1||s__UBA12059 sp018815555--1:evalue_avg=1.991739252336956e-26:evalue_max=3.93e-25:evalue_min=2.65e-80:evalue_std=8.245187354578167e-26:evalue_sum=4.581000280374998e-25:gapopen_avg=0.043478260869565216:gapopen_max=1.0:gapopen_min=0.0:gapopen_std=0.2085144140570748:gapopen_sum=1.0:gtdb_class_counter=c__Alphaproteobacteria--5:gtdb_domain_counter=d__Bacteria--5:gtdb_family_counter=f__Sphingomonadaceae--5:gtdb_genus_counter=g__Novosphingobium--2||g__Sphingomonas--3:gtdb_order_counter=o__Sphingomonadales--5:gtdb_phylum_counter=p__Proteobacteria--5:gtdb_species_counter=s__Novosphingobium sp000272475--1||s__Novosphingobium sp001298105--1||s__Sphingomonas aurantiaca--1||s__Sphingomonas sp000251145--1||s__Sphingomonas sp001421765--1:heptad_counter=MCP-34H--56:lbd_counter=:lca_tree=f__Sphingomonadaceae:length_avg=92.8695652173913:length_max=157.0:length_min=56.0:length_std=32.37465948971663:length_sum=2136.0:mismatch_avg=5.478260869565218:mismatch_max=19.0:mismatch_min=2.0:mismatch_std=4.630624984495674:mismatch_sum=126.0:name=N1058375:qcovhsp_avg=99.50000000000001:qcovhsp_max=100.0:qcovhsp_min=95.5:qcovhsp_std=1.1901107664262323:qcovhsp_sum=2288.5000000000005:qend_avg=92.82608695652173:qend_max=157.0:qend_min=56.0:qend_std=32.40461832112129:qend_sum=2135.0:qstart_avg=1.0:qstart_max=1.0:qstart_min=1.0:qstart_std=0.0:qstart_sum=23.0:ref_name_counter=RS_GCF_000272475.1_protein.faa_NZ_AKFJ01000108.1_1@PF00015_full_PFAM.164.255--12||RS_GCF_001421765.1_protein.faa_NZ_LMLA01000011.1_97@PF00015_full_PFAM.351.518--2||RS_GCF_001598435.1_protein.faa_NZ_BCYY01000075.1_1@PF00015_full_PFAM.8.180--1||RS_GCF_002149965.1_protein.faa_NZ_MSQB01000016.1_102@PF00015_full_PFAM.310.513--2||RS_GCF_003050705.1_protein.faa_NZ_QAOG01000004.1_87@PF00015_full_PFAM.650.825--2||RS_GCF_004342985.1_protein.faa_NZ_SMBO01000004.1_345@PF00015_full_PFAM.349.527--2||RS_GCF_007993975.1_protein.faa_NZ_VIVX01000004.1_39@PF00015_full_PFAM.351.530--1||RS_GCF_019075875.1_protein.faa_NZ_JAHOOZ010000001.1_2140@PF00015_full_PFAM.308.494--1:scovhsp_avg=70.47826086956522:scovhsp_max=92.3:scovhsp_min=50.7:scovhsp_std=10.957270584234308:scovhsp_sum=1621.0:send_avg=100.3913043478261:send_max=169.0:send_min=63.0:send_std=34.10110519461313:send_sum=2309.0:sstart_avg=8.521739130434783:sstart_max=13.0:sstart_min=1.0:sstart_std=2.6776781872189757:sstart_sum=196.0],7693ac4e-21b1-5baf-814a-6520941a8cfd_1@MCPsignal.224.266:5e-09[&&NHX:Sample=rhizpot3:Type=capture:capture_class=c__Alphaproteobacteria:capture_domain=d__Bacteria:capture_family=f__Rhodobacteraceae:capture_genus=g__Roseovarius:capture_order=o__Rhodobacterales:capture_phylum=p__Proteobacteria:capture_species=s__Roseovarius indicus:heptad=MCP-34H])0.072:0.00287219[&&NHX:Sample_counter=rhizpot1--12||rhizpot2--3||rhizpot3--24||rhiztom1--6||rhiztom3--7:Type_counter=GTDB--5||capture--52:besthit_avg=94.3:besthit_max=98.6:besthit_min=85.8:besthit_std=3.102198633813825:besthit_sum=2168.9:bitscore_avg=145.0608695652174:bitscore_max=236.0:bitscore_min=89.7:bitscore_std=43.82138061733662:bitscore_sum=3336.4:capture_class_counter=c__Actinomycetia--4||c__Alphaproteobacteria--29||c__Clostridia--8||c__Gammaproteobacteria--7||c__Spirochaetia--1||c__Synergistia--1||c__UBA11346--1||c__UBA9160--1:capture_domain_counter=d__Bacteria--52:capture_family_counter=f__Acetobacteraceae--1||f__Beijerinckiaceae--1||f__Burkholderiaceae--5||f__Caulobacteraceae--1||f__Devosiaceae--1||f__Lachnospiraceae--8||f__Magnetospirillaceae--1||f__Micromonosporaceae--2||f__PR03--1||f__Pseudomonadaceae--1||f__Quadrisphaeraceae--2||f__Rhizobiaceae--1||f__Rhodobacteraceae--1||f__Sphingomonadaceae--22||f__Synergistaceae--1||f__UBA11346--1||f__UBA12059--1||f__Vibrionaceae--1:capture_genus_counter=g__Acidocella--1||g__Actinoplanes--2||g__Azohydromonas--2||g__Bosea--1||g__CAADGG01--1||g__Devosia--1||g__Eisenbergiella--7||g__Ideonella--1||g__Novosphingobium--9||g__Pelomonas--1||g__Phenylobacterium--1||g__Pseudomonas_A--1||g__Quadrisphaera--2||g__RGIG7193--1||g__Rhizobium--1||g__Rhodoferax--1||g__Roseovarius--1||g__Salinivibrio--1||g__Sphingomonas--12||g__Sphingomonas_N--1||g__Telmatospirillum--1||g__Thermanaerovibrio--1||g__UBA11346--1||g__UBA12059--1:capture_order_counter=o__Acetobacterales--1||o__Actinomycetales--2||o__Burkholderiales--5||o__Caulobacterales--1||o__Enterobacterales--1||o__Lachnospirales--8||o__Mycobacteriales--2||o__Pseudomonadales--1||o__Rhizobiales--3||o__Rhodobacterales--1||o__Rhodospirillales--1||o__Sphingomonadales--22||o__Synergistales--1||o__Treponematales--1||o__UBA11346--1||o__UBA9160--1:capture_phylum_counter=p__Actinobacteriota--4||p__Firmicutes_A--8||p__Myxococcota_A--1||p__Planctomycetota--1||p__Proteobacteria--36||p__Spirochaetota--1||p__Synergistota--1:capture_species_counter=s__Acidocella sp003137135--1||s__Actinoplanes liguriensis--2||s__Azohydromonas australica--2||s__Bosea sp001556125--1||s__CAADGG01 sp900696485--1||s__Devosia sp005222805--1||s__Eisenbergiella tayi--7||s__Ideonella dechloratans--1||s__Novosphingobium sp004342985--9||s__Pelomonas sp003550215--1||s__Phenylobacterium sp001557235--1||s__Pseudomonas_A stutzeri_Q--1||s__Quadrisphaera granulorum--2||s__RGIG7193 sp910586125--1||s__Rhizobium lusitanum_A--1||s__Rhodoferax sp008080595--1||s__Roseovarius indicus--1||s__Salinivibrio socompensis--1||s__Sphingomonas sp014842075--11||s__Sphingomonas sp018139225--1||s__Sphingomonas_N oligoaromativorans--1||s__Telmatospirillum sp903858635--1||s__Thermanaerovibrio velox--1||s__UBA11346 sp003482625--1||s__UBA12059 sp018815555--1:evalue_avg=1.991739252336956e-26:evalue_max=3.93e-25:evalue_min=2.65e-80:evalue_std=8.245187354578167e-26:evalue_sum=4.581000280374998e-25:gapopen_avg=0.043478260869565216:gapopen_max=1.0:gapopen_min=0.0:gapopen_std=0.2085144140570748:gapopen_sum=1.0:gtdb_class_counter=c__Alphaproteobacteria--5:gtdb_domain_counter=d__Bacteria--5:gtdb_family_counter=f__Sphingomonadaceae--5:gtdb_genus_counter=g__Novosphingobium--2||g__Sphingomonas--3:gtdb_order_counter=o__Sphingomonadales--5:gtdb_phylum_counter=p__Proteobacteria--5:gtdb_species_counter=s__Novosphingobium sp000272475--1||s__Novosphingobium sp001298105--1||s__Sphingomonas aurantiaca--1||s__Sphingomonas sp000251145--1||s__Sphingomonas sp001421765--1:heptad_counter=MCP-34H--57:lbd_counter=:lca_tree=f__Sphingomonadaceae:length_avg=92.8695652173913:length_max=157.0:length_min=56.0:length_std=32.37465948971663:length_sum=2136.0:mismatch_avg=5.478260869565218:mismatch_max=19.0:mismatch_min=2.0:mismatch_std=4.630624984495674:mismatch_sum=126.0:name=N1058377:qcovhsp_avg=99.50000000000001:qcovhsp_max=100.0:qcovhsp_min=95.5:qcovhsp_std=1.1901107664262323:qcovhsp_sum=2288.5000000000005:qend_avg=92.82608695652173:qend_max=157.0:qend_min=56.0:qend_std=32.40461832112129:qend_sum=2135.0:qstart_avg=1.0:qstart_max=1.0:qstart_min=1.0:qstart_std=0.0:qstart_sum=23.0:ref_name_counter=RS_GCF_000272475.1_protein.faa_NZ_AKFJ01000108.1_1@PF00015_full_PFAM.164.255--12||RS_GCF_001421765.1_protein.faa_NZ_LMLA01000011.1_97@PF00015_full_PFAM.351.518--2||RS_GCF_001598435.1_protein.faa_NZ_BCYY01000075.1_1@PF00015_full_PFAM.8.180--1||RS_GCF_002149965.1_protein.faa_NZ_MSQB01000016.1_102@PF00015_full_PFAM.310.513--2||RS_GCF_003050705.1_protein.faa_NZ_QAOG01000004.1_87@PF00015_full_PFAM.650.825--2||RS_GCF_004342985.1_protein.faa_NZ_SMBO01000004.1_345@PF00015_full_PFAM.349.527--2||RS_GCF_007993975.1_protein.faa_NZ_VIVX01000004.1_39@PF00015_full_PFAM.351.530--1||RS_GCF_019075875.1_protein.faa_NZ_JAHOOZ010000001.1_2140@PF00015_full_PFAM.308.494--1:scovhsp_avg=70.47826086956522:scovhsp_max=92.3:scovhsp_min=50.7:scovhsp_std=10.957270584234308:scovhsp_sum=1621.0:send_avg=100.3913043478261:send_max=169.0:send_min=63.0:send_std=34.10110519461313:send_sum=2309.0:sstart_avg=8.521739130434783:sstart_max=13.0:sstart_min=1.0:sstart_std=2.6776781872189757:sstart_sum=196.0])0.748:0.0275448[&&NHX:Sample_counter=rhizpot1--12||rhizpot2--3||rhizpot3--24||rhiztom1--6||rhiztom3--7:Type_counter=GTDB--6||capture--52:besthit_avg=94.3:besthit_max=98.6:besthit_min=85.8:besthit_std=3.102198633813825:besthit_sum=2168.9:bitscore_avg=145.0608695652174:bitscore_max=236.0:bitscore_min=89.7:bitscore_std=43.82138061733662:bitscore_sum=3336.4:capture_class_counter=c__Actinomycetia--4||c__Alphaproteobacteria--29||c__Clostridia--8||c__Gammaproteobacteria--7||c__Spirochaetia--1||c__Synergistia--1||c__UBA11346--1||c__UBA9160--1:capture_domain_counter=d__Bacteria--52:capture_family_counter=f__Acetobacteraceae--1||f__Beijerinckiaceae--1||f__Burkholderiaceae--5||f__Caulobacteraceae--1||f__Devosiaceae--1||f__Lachnospiraceae--8||f__Magnetospirillaceae--1||f__Micromonosporaceae--2||f__PR03--1||f__Pseudomonadaceae--1||f__Quadrisphaeraceae--2||f__Rhizobiaceae--1||f__Rhodobacteraceae--1||f__Sphingomonadaceae--22||f__Synergistaceae--1||f__UBA11346--1||f__UBA12059--1||f__Vibrionaceae--1:capture_genus_counter=g__Acidocella--1||g__Actinoplanes--2||g__Azohydromonas--2||g__Bosea--1||g__CAADGG01--1||g__Devosia--1||g__Eisenbergiella--7||g__Ideonella--1||g__Novosphingobium--9||g__Pelomonas--1||g__Phenylobacterium--1||g__Pseudomonas_A--1||g__Quadrisphaera--2||g__RGIG7193--1||g__Rhizobium--1||g__Rhodoferax--1||g__Roseovarius--1||g__Salinivibrio--1||g__Sphingomonas--12||g__Sphingomonas_N--1||g__Telmatospirillum--1||g__Thermanaerovibrio--1||g__UBA11346--1||g__UBA12059--1:capture_order_counter=o__Acetobacterales--1||o__Actinomycetales--2||o__Burkholderiales--5||o__Caulobacterales--1||o__Enterobacterales--1||o__Lachnospirales--8||o__Mycobacteriales--2||o__Pseudomonadales--1||o__Rhizobiales--3||o__Rhodobacterales--1||o__Rhodospirillales--1||o__Sphingomonadales--22||o__Synergistales--1||o__Treponematales--1||o__UBA11346--1||o__UBA9160--1:capture_phylum_counter=p__Actinobacteriota--4||p__Firmicutes_A--8||p__Myxococcota_A--1||p__Planctomycetota--1||p__Proteobacteria--36||p__Spirochaetota--1||p__Synergistota--1:capture_species_counter=s__Acidocella sp003137135--1||s__Actinoplanes liguriensis--2||s__Azohydromonas australica--2||s__Bosea sp001556125--1||s__CAADGG01 sp900696485--1||s__Devosia sp005222805--1||s__Eisenbergiella tayi--7||s__Ideonella dechloratans--1||s__Novosphingobium sp004342985--9||s__Pelomonas sp003550215--1||s__Phenylobacterium sp001557235--1||s__Pseudomonas_A stutzeri_Q--1||s__Quadrisphaera granulorum--2||s__RGIG7193 sp910586125--1||s__Rhizobium lusitanum_A--1||s__Rhodoferax sp008080595--1||s__Roseovarius indicus--1||s__Salinivibrio socompensis--1||s__Sphingomonas sp014842075--11||s__Sphingomonas sp018139225--1||s__Sphingomonas_N oligoaromativorans--1||s__Telmatospirillum sp903858635--1||s__Thermanaerovibrio velox--1||s__UBA11346 sp003482625--1||s__UBA12059 sp018815555--1:evalue_avg=1.991739252336956e-26:evalue_max=3.93e-25:evalue_min=2.65e-80:evalue_std=8.245187354578167e-26:evalue_sum=4.581000280374998e-25:gapopen_avg=0.043478260869565216:gapopen_max=1.0:gapopen_min=0.0:gapopen_std=0.2085144140570748:gapopen_sum=1.0:gtdb_class_counter=c__Alphaproteobacteria--5||c__Spirochaetia--1:gtdb_domain_counter=d__Bacteria--6:gtdb_family_counter=f__Sphingomonadaceae--5||f__Termitinemataceae--1:gtdb_genus_counter=g__Novosphingobium--2||g__Sphingomonas--3||g__UBA12037--1:gtdb_order_counter=o__Sphingomonadales--5||o__Treponematales--1:gtdb_phylum_counter=p__Proteobacteria--5||p__Spirochaetota--1:gtdb_species_counter=s__Novosphingobium sp000272475--1||s__Novosphingobium sp001298105--1||s__Sphingomonas aurantiaca--1||s__Sphingomonas sp000251145--1||s__Sphingomonas sp001421765--1||s__UBA12037 sp003527485--1:heptad_counter=MCP-34H--58:lbd_counter=:lca_tree=d__Bacteria:length_avg=92.8695652173913:length_max=157.0:length_min=56.0:length_std=32.37465948971663:length_sum=2136.0:mismatch_avg=5.478260869565218:mismatch_max=19.0:mismatch_min=2.0:mismatch_std=4.630624984495674:mismatch_sum=126.0:name=N1058378:qcovhsp_avg=99.50000000000001:qcovhsp_max=100.0:qcovhsp_min=95.5:qcovhsp_std=1.1901107664262323:qcovhsp_sum=2288.5000000000005:qend_avg=92.82608695652173:qend_max=157.0:qend_min=56.0:qend_std=32.40461832112129:qend_sum=2135.0:qstart_avg=1.0:qstart_max=1.0:qstart_min=1.0:qstart_std=0.0:qstart_sum=23.0:ref_name_counter=RS_GCF_000272475.1_protein.faa_NZ_AKFJ01000108.1_1@PF00015_full_PFAM.164.255--12||RS_GCF_001421765.1_protein.faa_NZ_LMLA01000011.1_97@PF00015_full_PFAM.351.518--2||RS_GCF_001598435.1_protein.faa_NZ_BCYY01000075.1_1@PF00015_full_PFAM.8.180--1||RS_GCF_002149965.1_protein.faa_NZ_MSQB01000016.1_102@PF00015_full_PFAM.310.513--2||RS_GCF_003050705.1_protein.faa_NZ_QAOG01000004.1_87@PF00015_full_PFAM.650.825--2||RS_GCF_004342985.1_protein.faa_NZ_SMBO01000004.1_345@PF00015_full_PFAM.349.527--2||RS_GCF_007993975.1_protein.faa_NZ_VIVX01000004.1_39@PF00015_full_PFAM.351.530--1||RS_GCF_019075875.1_protein.faa_NZ_JAHOOZ010000001.1_2140@PF00015_full_PFAM.308.494--1:scovhsp_avg=70.47826086956522:scovhsp_max=92.3:scovhsp_min=50.7:scovhsp_std=10.957270584234308:scovhsp_sum=1621.0:send_avg=100.3913043478261:send_max=169.0:send_min=63.0:send_std=34.10110519461313:send_sum=2309.0:sstart_avg=8.521739130434783:sstart_max=13.0:sstart_min=1.0:sstart_std=2.6776781872189757:sstart_sum=196.0],ce04ee69-6bc0-436e-bad9-95c0f9accd4d_3@MCPsignal.67.178:5e-09[&&NHX:Sample=rhizpot3:Type=capture:besthit=100.0:bitscore=192.0:capture_class=c__Verrucomicrobiae:capture_domain=d__Bacteria:capture_family=f__Opitutaceae:capture_genus=g__CAITWF01:capture_order=o__Opitutales:capture_phylum=p__Verrucomicrobiota:capture_species=s__CAITWF01 sp903896015:evalue=1e-63:gapopen=0.0:heptad=MCP-34H:length=110.0:mismatch=0.0:qcovhsp=99.1:qend=111.0:qstart=2.0:ref_name=GB_GCA_017307565.1_protein.faa_JAFKHD010000389.1_1@PF00015_full_PFAM.448.611:scovhsp=67.5:send=148.0:sstart=39.0])0:5e-09[&&NHX:Sample_counter=rhizpot1--12||rhizpot2--3||rhizpot3--25||rhiztom1--6||rhiztom3--7:Type_counter=GTDB--6||capture--53:besthit_avg=94.53749999999998:besthit_max=100.0:besthit_min=85.8:besthit_std=3.249456476290203:besthit_sum=2268.8999999999996:bitscore_avg=147.01666666666668:bitscore_max=236.0:bitscore_min=89.7:bitscore_std=43.916112390969126:bitscore_sum=3528.4:capture_class_counter=c__Actinomycetia--4||c__Alphaproteobacteria--29||c__Clostridia--8||c__Gammaproteobacteria--7||c__Spirochaetia--1||c__Synergistia--1||c__UBA11346--1||c__UBA9160--1||c__Verrucomicrobiae--1:capture_domain_counter=d__Bacteria--53:capture_family_counter=f__Acetobacteraceae--1||f__Beijerinckiaceae--1||f__Burkholderiaceae--5||f__Caulobacteraceae--1||f__Devosiaceae--1||f__Lachnospiraceae--8||f__Magnetospirillaceae--1||f__Micromonosporaceae--2||f__Opitutaceae--1||f__PR03--1||f__Pseudomonadaceae--1||f__Quadrisphaeraceae--2||f__Rhizobiaceae--1||f__Rhodobacteraceae--1||f__Sphingomonadaceae--22||f__Synergistaceae--1||f__UBA11346--1||f__UBA12059--1||f__Vibrionaceae--1:capture_genus_counter=g__Acidocella--1||g__Actinoplanes--2||g__Azohydromonas--2||g__Bosea--1||g__CAADGG01--1||g__CAITWF01--1||g__Devosia--1||g__Eisenbergiella--7||g__Ideonella--1||g__Novosphingobium--9||g__Pelomonas--1||g__Phenylobacterium--1||g__Pseudomonas_A--1||g__Quadrisphaera--2||g__RGIG7193--1||g__Rhizobium--1||g__Rhodoferax--1||g__Roseovarius--1||g__Salinivibrio--1||g__Sphingomonas--12||g__Sphingomonas_N--1||g__Telmatospirillum--1||g__Thermanaerovibrio--1||g__UBA11346--1||g__UBA12059--1:capture_order_counter=o__Acetobacterales--1||o__Actinomycetales--2||o__Burkholderiales--5||o__Caulobacterales--1||o__Enterobacterales--1||o__Lachnospirales--8||o__Mycobacteriales--2||o__Opitutales--1||o__Pseudomonadales--1||o__Rhizobiales--3||o__Rhodobacterales--1||o__Rhodospirillales--1||o__Sphingomonadales--22||o__Synergistales--1||o__Treponematales--1||o__UBA11346--1||o__UBA9160--1:capture_phylum_counter=p__Actinobacteriota--4||p__Firmicutes_A--8||p__Myxococcota_A--1||p__Planctomycetota--1||p__Proteobacteria--36||p__Spirochaetota--1||p__Synergistota--1||p__Verrucomicrobiota--1:capture_species_counter=s__Acidocella sp003137135--1||s__Actinoplanes liguriensis--2||s__Azohydromonas australica--2||s__Bosea sp001556125--1||s__CAADGG01 sp900696485--1||s__CAITWF01 sp903896015--1||s__Devosia sp005222805--1||s__Eisenbergiella tayi--7||s__Ideonella dechloratans--1||s__Novosphingobium sp004342985--9||s__Pelomonas sp003550215--1||s__Phenylobacterium sp001557235--1||s__Pseudomonas_A stutzeri_Q--1||s__Quadrisphaera granulorum--2||s__RGIG7193 sp910586125--1||s__Rhizobium lusitanum_A--1||s__Rhodoferax sp008080595--1||s__Roseovarius indicus--1||s__Salinivibrio socompensis--1||s__Sphingomonas sp014842075--11||s__Sphingomonas sp018139225--1||s__Sphingomonas_N oligoaromativorans--1||s__Telmatospirillum sp903858635--1||s__Thermanaerovibrio velox--1||s__UBA11346 sp003482625--1||s__UBA12059 sp018815555--1:evalue_avg=1.9087501168229165e-26:evalue_max=3.93e-25:evalue_min=2.65e-80:evalue_std=8.0741946745997e-26:evalue_sum=4.581000280374999e-25:gapopen_avg=0.041666666666666664:gapopen_max=1.0:gapopen_min=0.0:gapopen_std=0.20412414523193154:gapopen_sum=1.0:gtdb_class_counter=c__Alphaproteobacteria--5||c__Spirochaetia--1:gtdb_domain_counter=d__Bacteria--6:gtdb_family_counter=f__Sphingomonadaceae--5||f__Termitinemataceae--1:gtdb_genus_counter=g__Novosphingobium--2||g__Sphingomonas--3||g__UBA12037--1:gtdb_order_counter=o__Sphingomonadales--5||o__Treponematales--1:gtdb_phylum_counter=p__Proteobacteria--5||p__Spirochaetota--1:gtdb_species_counter=s__Novosphingobium sp000272475--1||s__Novosphingobium sp001298105--1||s__Sphingomonas aurantiaca--1||s__Sphingomonas sp000251145--1||s__Sphingomonas sp001421765--1||s__UBA12037 sp003527485--1:heptad_counter=MCP-34H--59:lbd_counter=:lca_tree=d__Bacteria:length_avg=93.58333333333333:length_max=157.0:length_min=56.0:length_std=31.855538958222645:length_sum=2246.0:mismatch_avg=5.25:mismatch_max=19.0:mismatch_min=0.0:mismatch_std=4.66485472069789:mismatch_sum=126.0:name=N1058380:qcovhsp_avg=99.48333333333333:qcovhsp_max=100.0:qcovhsp_min=95.5:qcovhsp_std=1.1668115852023053:qcovhsp_sum=2387.6:qend_avg=93.58333333333333:qend_max=157.0:qend_min=56.0:qend_std=31.908723989947745:qend_sum=2246.0:qstart_avg=1.0416666666666667:qstart_max=2.0:qstart_min=1.0:qstart_std=0.2041241452319315:qstart_sum=25.0:ref_name_counter=GB_GCA_017307565.1_protein.faa_JAFKHD010000389.1_1@PF00015_full_PFAM.448.611--1||RS_GCF_000272475.1_protein.faa_NZ_AKFJ01000108.1_1@PF00015_full_PFAM.164.255--12||RS_GCF_001421765.1_protein.faa_NZ_LMLA01000011.1_97@PF00015_full_PFAM.351.518--2||RS_GCF_001598435.1_protein.faa_NZ_BCYY01000075.1_1@PF00015_full_PFAM.8.180--1||RS_GCF_002149965.1_protein.faa_NZ_MSQB01000016.1_102@PF00015_full_PFAM.310.513--2||RS_GCF_003050705.1_protein.faa_NZ_QAOG01000004.1_87@PF00015_full_PFAM.650.825--2||RS_GCF_004342985.1_protein.faa_NZ_SMBO01000004.1_345@PF00015_full_PFAM.349.527--2||RS_GCF_007993975.1_protein.faa_NZ_VIVX01000004.1_39@PF00015_full_PFAM.351.530--1||RS_GCF_019075875.1_protein.faa_NZ_JAHOOZ010000001.1_2140@PF00015_full_PFAM.308.494--1:scovhsp_avg=70.35416666666667:scovhsp_max=92.3:scovhsp_min=50.7:scovhsp_std=10.733652045407661:scovhsp_sum=1688.5:send_avg=102.375:send_max=169.0:send_min=63.0:send_std=34.738542058466216:send_sum=2457.0:sstart_avg=9.791666666666666:sstart_max=39.0:sstart_min=1.0:sstart_std=6.750067095748119:sstart_sum=235.0])0.871:0.00842436[&&NHX:Sample_counter=rhizpot1--20||rhizpot2--6||rhizpot3--29||rhiztom1--9||rhiztom2--1||rhiztom3--10:Type_counter=GTDB--6||capture--75:besthit_avg=95.76176470588236:besthit_max=100.0:besthit_min=85.8:besthit_std=3.431230427410742:besthit_sum=3255.9:bitscore_avg=154.15882352941176:bitscore_max=236.0:bitscore_min=89.7:bitscore_std=39.184459795728536:bitscore_sum=5241.4:capture_class_counter=c__Actinomycetia--4||c__Alphaproteobacteria--39||c__Campylobacteria--1||c__Chitinivibrionia--1||c__Clostridia--9||c__Desulfuromonadia--1||c__Gammaproteobacteria--14||c__Moduliflexia--1||c__Spirochaetia--1||c__Synergistia--1||c__UBA11346--1||c__UBA9160--1||c__Verrucomicrobiae--1:capture_domain_counter=d__Bacteria--75:capture_family_counter=f__Acetobacteraceae--2||f__Alteromonadaceae--1||f__Beijerinckiaceae--1||f__Burkholderiaceae--7||f__Caulobacteraceae--1||f__Chitinibacteraceae--1||f__Chitinispirillaceae--1||f__Devosiaceae--5||f__Helicobacteraceae--1||f__Lachnospiraceae--8||f__Magnetospirillaceae--1||f__Micromonosporaceae--2||f__Moduliflexaceae--1||f__Opitutaceae--1||f__PR03--1||f__Pseudomonadaceae--1||f__Quadrisphaeraceae--2||f__Rhizobiaceae--1||f__Rhodobacteraceae--5||f__Ruminococcaceae--1||f__Shewanellaceae--1||f__Sphingomonadaceae--22||f__Synergistaceae--1||f__Thioalkalivibrionaceae--2||f__UBA11346--1||f__UBA12059--1||f__UBA2294--1||f__Vibrionaceae--1||f__Xanthobacteraceae--1:capture_genus_counter=g__Achromobacter--1||g__Acidocella--1||g__Actinoplanes--2||g__Alishewanella--1||g__Allosediminivita--1||g__Amantichitinum--1||g__Azohydromonas--2||g__BM707--1||g__Bosea--1||g__Bradyrhizobium--1||g__CAADGG01--1||g__CAITWF01--1||g__Devosia--5||g__Eisenbergiella--7||g__GCA-2748425--1||g__GUT77--1||g__Helicobacter_E--1||g__Ideonella--1||g__LMUX01--1||g__Novosphingobium--9||g__Palsa-883--1||g__Pelomonas--1||g__Phenylobacterium--1||g__Pseudomonas_A--1||g__Pseudophaeobacter--1||g__Quadrisphaera--2||g__RGIG7193--1||g__Rhizobium--1||g__Rhodoferax--1||g__Rhodovulum--2||g__Roseovarius--1||g__Salinivibrio--1||g__Shewanella--1||g__Sphingomonas--12||g__Sphingomonas_N--1||g__Telmatospirillum--1||g__Thermanaerovibrio--1||g__Thioalkalivibrio--2||g__UBA11346--1||g__UBA12059--1||g__UBA1405--1:capture_order_counter=o__Acetobacterales--2||o__Actinomycetales--2||o__Burkholderiales--8||o__Campylobacterales--1||o__Caulobacterales--1||o__Chitinivibrionales--1||o__Desulfuromonadales--1||o__Ectothiorhodospirales--2||o__Enterobacterales--3||o__Lachnospirales--8||o__Moduliflexales--1||o__Mycobacteriales--2||o__Opitutales--1||o__Oscillospirales--1||o__Pseudomonadales--1||o__Rhizobiales--8||o__Rhodobacterales--5||o__Rhodospirillales--1||o__Sphingomonadales--22||o__Synergistales--1||o__Treponematales--1||o__UBA11346--1||o__UBA9160--1:capture_phylum_counter=p__Actinobacteriota--4||p__Campylobacterota--1||p__Desulfobacterota--1||p__Fibrobacterota--1||p__Firmicutes_A--9||p__Moduliflexota--1||p__Myxococcota_A--1||p__Planctomycetota--1||p__Proteobacteria--53||p__Spirochaetota--1||p__Synergistota--1||p__Verrucomicrobiota--1:capture_species_counter=s__Achromobacter deleyi--1||s__Acidocella sp003137135--1||s__Actinoplanes liguriensis--2||s__Alishewanella aestuarii--1||s__Allosediminivita pacifica--1||s__Amantichitinum ursilacus--1||s__Azohydromonas australica--2||s__BM707 sp002869615--1||s__Bosea sp001556125--1||s__Bradyrhizobium sp900109945--1||s__CAADGG01 sp900696485--1||s__CAITWF01 sp903896015--1||s__Devosia marina--1||s__Devosia sp001427605--2||s__Devosia sp005222805--1||s__Devosia sp018828145--1||s__Eisenbergiella tayi--7||s__GCA-2748425 sp002748425--1||s__GUT77 sp009786415--1||s__Helicobacter_E suis--1||s__Ideonella dechloratans--1||s__LMUX01 sp009765705--1||s__Novosphingobium sp004342985--9||s__Palsa-883 sp003151425--1||s__Pelomonas sp003550215--1||s__Phenylobacterium sp001557235--1||s__Pseudomonas_A stutzeri_Q--1||s__Pseudophaeobacter sp015665415--1||s__Quadrisphaera granulorum--2||s__RGIG7193 sp910586125--1||s__Rhizobium lusitanum_A--1||s__Rhodoferax sp008080595--1||s__Rhodovulum sulfidophilum--2||s__Roseovarius indicus--1||s__Salinivibrio socompensis--1||s__Shewanella insulae--1||s__Sphingomonas sp014842075--11||s__Sphingomonas sp018139225--1||s__Sphingomonas_N oligoaromativorans--1||s__Telmatospirillum sp903858635--1||s__Thermanaerovibrio velox--1||s__Thioalkalivibrio halophilus--2||s__UBA11346 sp003482625--1||s__UBA12059 sp018815555--1||s__UBA1405 sp910589145--1:evalue_avg=1.3473530236397058e-26:evalue_max=3.93e-25:evalue_min=2.65e-80:evalue_std=6.798279314849446e-26:evalue_sum=4.581000280374999e-25:gapopen_avg=0.08823529411764706:gapopen_max=1.0:gapopen_min=0.0:gapopen_std=0.28790224128123654:gapopen_sum=3.0:gtdb_class_counter=c__Alphaproteobacteria--5||c__Spirochaetia--1:gtdb_domain_counter=d__Bacteria--6:gtdb_family_counter=f__Sphingomonadaceae--5||f__Termitinemataceae--1:gtdb_genus_counter=g__Novosphingobium--2||g__Sphingomonas--3||g__UBA12037--1:gtdb_order_counter=o__Sphingomonadales--5||o__Treponematales--1:gtdb_phylum_counter=p__Proteobacteria--5||p__Spirochaetota--1:gtdb_species_counter=s__Novosphingobium sp000272475--1||s__Novosphingobium sp001298105--1||s__Sphingomonas aurantiaca--1||s__Sphingomonas sp000251145--1||s__Sphingomonas sp001421765--1||s__UBA12037 sp003527485--1:heptad_counter=MCP-34H--79||MCP-36H--1||MCP-40H--1:lbd_counter=:lca_tree=d__Bacteria:length_avg=95.58823529411765:length_max=157.0:length_min=56.0:length_std=27.429377799877518:length_sum=3250.0:mismatch_avg=4.0588235294117645:mismatch_max=19.0:mismatch_min=0.0:mismatch_std=4.389665387058413:mismatch_sum=138.0:name=N1058381:qcovhsp_avg=99.60588235294118:qcovhsp_max=100.0:qcovhsp_min=95.5:qcovhsp_std=1.006626883561852:qcovhsp_sum=3386.6:qend_avg=95.58823529411765:qend_max=157.0:qend_min=56.0:qend_std=27.44925637570757:qend_sum=3250.0:qstart_avg=1.0588235294117647:qstart_max=2.0:qstart_min=1.0:qstart_std=0.23883257361061289:qstart_sum=36.0:ref_name_counter=GB_GCA_017307565.1_protein.faa_JAFKHD010000389.1_1@PF00015_full_PFAM.448.611--10||RS_GCF_000272475.1_protein.faa_NZ_AKFJ01000108.1_1@PF00015_full_PFAM.164.255--12||RS_GCF_001421765.1_protein.faa_NZ_LMLA01000011.1_97@PF00015_full_PFAM.351.518--2||RS_GCF_001426345.1_protein.faa_NZ_LMEM01000013.1_153@PF00015_full_PFAM.1.158--1||RS_GCF_001598435.1_protein.faa_NZ_BCYY01000075.1_1@PF00015_full_PFAM.8.180--1||RS_GCF_002149965.1_protein.faa_NZ_MSQB01000016.1_102@PF00015_full_PFAM.310.513--2||RS_GCF_003050705.1_protein.faa_NZ_QAOG01000004.1_87@PF00015_full_PFAM.650.825--2||RS_GCF_004342985.1_protein.faa_NZ_SMBO01000004.1_345@PF00015_full_PFAM.349.527--2||RS_GCF_007993975.1_protein.faa_NZ_VIVX01000004.1_39@PF00015_full_PFAM.351.530--1||RS_GCF_019075875.1_protein.faa_NZ_JAHOOZ010000001.1_2140@PF00015_full_PFAM.308.494--1:scovhsp_avg=67.81470588235294:scovhsp_max=92.3:scovhsp_min=50.7:scovhsp_std=10.395165903115625:scovhsp_sum=2305.7:send_avg=114.20588235294117:send_max=169.0:send_min=63.0:send_std=35.304544657030846:send_sum=3883.0:sstart_avg=19.647058823529413:sstart_max=54.0:sstart_min=1.0:sstart_std=17.50823590258817:sstart_sum=668.0])0.018:0.000465977[&&NHX:Sample_counter=rhizpot1--20||rhizpot2--6||rhizpot3--30||rhiztom1--9||rhiztom2--1||rhiztom3--10:Type_counter=GTDB--6||capture--76:besthit_avg=95.88285714285715:besthit_max=100.0:besthit_min=85.8:besthit_std=3.4554718511783182:besthit_sum=3355.9:bitscore_avg=155.23999999999998:bitscore_max=236.0:bitscore_min=89.7:bitscore_std=39.13023654112898:bitscore_sum=5433.4:capture_class_counter=c__Actinomycetia--4||c__Alphaproteobacteria--39||c__Campylobacteria--1||c__Chitinivibrionia--1||c__Clostridia--10||c__Desulfuromonadia--1||c__Gammaproteobacteria--14||c__Moduliflexia--1||c__Spirochaetia--1||c__Synergistia--1||c__UBA11346--1||c__UBA9160--1||c__Verrucomicrobiae--1:capture_domain_counter=d__Bacteria--76:capture_family_counter=f__Acetobacteraceae--2||f__Alteromonadaceae--1||f__Beijerinckiaceae--1||f__Burkholderiaceae--7||f__Caulobacteraceae--1||f__Chitinibacteraceae--1||f__Chitinispirillaceae--1||f__Devosiaceae--5||f__Helicobacteraceae--1||f__Lachnospiraceae--9||f__Magnetospirillaceae--1||f__Micromonosporaceae--2||f__Moduliflexaceae--1||f__Opitutaceae--1||f__PR03--1||f__Pseudomonadaceae--1||f__Quadrisphaeraceae--2||f__Rhizobiaceae--1||f__Rhodobacteraceae--5||f__Ruminococcaceae--1||f__Shewanellaceae--1||f__Sphingomonadaceae--22||f__Synergistaceae--1||f__Thioalkalivibrionaceae--2||f__UBA11346--1||f__UBA12059--1||f__UBA2294--1||f__Vibrionaceae--1||f__Xanthobacteraceae--1:capture_genus_counter=g__Achromobacter--1||g__Acidocella--1||g__Actinoplanes--2||g__Alishewanella--1||g__Allosediminivita--1||g__Amantichitinum--1||g__Azohydromonas--2||g__BM707--1||g__Bosea--1||g__Bradyrhizobium--1||g__CAADGG01--1||g__CAITWF01--1||g__Devosia--5||g__Eisenbergiella--7||g__GCA-2748425--1||g__GUT77--1||g__Helicobacter_E--1||g__Ideonella--1||g__LMUX01--1||g__Lacrimispora--1||g__Novosphingobium--9||g__Palsa-883--1||g__Pelomonas--1||g__Phenylobacterium--1||g__Pseudomonas_A--1||g__Pseudophaeobacter--1||g__Quadrisphaera--2||g__RGIG7193--1||g__Rhizobium--1||g__Rhodoferax--1||g__Rhodovulum--2||g__Roseovarius--1||g__Salinivibrio--1||g__Shewanella--1||g__Sphingomonas--12||g__Sphingomonas_N--1||g__Telmatospirillum--1||g__Thermanaerovibrio--1||g__Thioalkalivibrio--2||g__UBA11346--1||g__UBA12059--1||g__UBA1405--1:capture_order_counter=o__Acetobacterales--2||o__Actinomycetales--2||o__Burkholderiales--8||o__Campylobacterales--1||o__Caulobacterales--1||o__Chitinivibrionales--1||o__Desulfuromonadales--1||o__Ectothiorhodospirales--2||o__Enterobacterales--3||o__Lachnospirales--9||o__Moduliflexales--1||o__Mycobacteriales--2||o__Opitutales--1||o__Oscillospirales--1||o__Pseudomonadales--1||o__Rhizobiales--8||o__Rhodobacterales--5||o__Rhodospirillales--1||o__Sphingomonadales--22||o__Synergistales--1||o__Treponematales--1||o__UBA11346--1||o__UBA9160--1:capture_phylum_counter=p__Actinobacteriota--4||p__Campylobacterota--1||p__Desulfobacterota--1||p__Fibrobacterota--1||p__Firmicutes_A--10||p__Moduliflexota--1||p__Myxococcota_A--1||p__Planctomycetota--1||p__Proteobacteria--53||p__Spirochaetota--1||p__Synergistota--1||p__Verrucomicrobiota--1:capture_species_counter=s__Achromobacter deleyi--1||s__Acidocella sp003137135--1||s__Actinoplanes liguriensis--2||s__Alishewanella aestuarii--1||s__Allosediminivita pacifica--1||s__Amantichitinum ursilacus--1||s__Azohydromonas australica--2||s__BM707 sp002869615--1||s__Bosea sp001556125--1||s__Bradyrhizobium sp900109945--1||s__CAADGG01 sp900696485--1||s__CAITWF01 sp903896015--1||s__Devosia marina--1||s__Devosia sp001427605--2||s__Devosia sp005222805--1||s__Devosia sp018828145--1||s__Eisenbergiella tayi--7||s__GCA-2748425 sp002748425--1||s__GUT77 sp009786415--1||s__Helicobacter_E suis--1||s__Ideonella dechloratans--1||s__LMUX01 sp009765705--1||s__Lacrimispora indolis--1||s__Novosphingobium sp004342985--9||s__Palsa-883 sp003151425--1||s__Pelomonas sp003550215--1||s__Phenylobacterium sp001557235--1||s__Pseudomonas_A stutzeri_Q--1||s__Pseudophaeobacter sp015665415--1||s__Quadrisphaera granulorum--2||s__RGIG7193 sp910586125--1||s__Rhizobium lusitanum_A--1||s__Rhodoferax sp008080595--1||s__Rhodovulum sulfidophilum--2||s__Roseovarius indicus--1||s__Salinivibrio socompensis--1||s__Shewanella insulae--1||s__Sphingomonas sp014842075--11||s__Sphingomonas sp018139225--1||s__Sphingomonas_N oligoaromativorans--1||s__Telmatospirillum sp903858635--1||s__Thermanaerovibrio velox--1||s__Thioalkalivibrio halophilus--2||s__UBA11346 sp003482625--1||s__UBA12059 sp018815555--1||s__UBA1405 sp910589145--1:evalue_avg=1.3088572229642856e-26:evalue_max=3.93e-25:evalue_min=2.65e-80:evalue_std=6.701429494005472e-26:evalue_sum=4.581000280374999e-25:gapopen_avg=0.08571428571428572:gapopen_max=1.0:gapopen_min=0.0:gapopen_std=0.2840286409986905:gapopen_sum=3.0:gtdb_class_counter=c__Alphaproteobacteria--5||c__Spirochaetia--1:gtdb_domain_counter=d__Bacteria--6:gtdb_family_counter=f__Sphingomonadaceae--5||f__Termitinemataceae--1:gtdb_genus_counter=g__Novosphingobium--2||g__Sphingomonas--3||g__UBA12037--1:gtdb_order_counter=o__Sphingomonadales--5||o__Treponematales--1:gtdb_phylum_counter=p__Proteobacteria--5||p__Spirochaetota--1:gtdb_species_counter=s__Novosphingobium sp000272475--1||s__Novosphingobium sp001298105--1||s__Sphingomonas aurantiaca--1||s__Sphingomonas sp000251145--1||s__Sphingomonas sp001421765--1||s__UBA12037 sp003527485--1:heptad_counter=MCP-34H--80||MCP-36H--1||MCP-40H--1:lbd_counter=:lca_tree=d__Bacteria:length_avg=96.0:length_max=157.0:length_min=56.0:length_std=27.132572133659487:length_sum=3360.0:mismatch_avg=3.942857142857143:mismatch_max=19.0:mismatch_min=0.0:mismatch_std=4.378710911181221:mismatch_sum=138.0:name=N1058382:qcovhsp_avg=99.59142857142858:qcovhsp_max=100.0:qcovhsp_min=95.5:qcovhsp_std=0.9953927479588518:qcovhsp_sum=3485.7000000000003:qend_avg=96.02857142857142:qend_max=157.0:qend_min=56.0:qend_std=27.167763893224325:qend_sum=3361.0:qstart_avg=1.0857142857142856:qstart_max=2.0:qstart_min=1.0:qstart_std=0.2840286409986905:qstart_sum=38.0:ref_name_counter=GB_GCA_017307565.1_protein.faa_JAFKHD010000389.1_1@PF00015_full_PFAM.448.611--11||RS_GCF_000272475.1_protein.faa_NZ_AKFJ01000108.1_1@PF00015_full_PFAM.164.255--12||RS_GCF_001421765.1_protein.faa_NZ_LMLA01000011.1_97@PF00015_full_PFAM.351.518--2||RS_GCF_001426345.1_protein.faa_NZ_LMEM01000013.1_153@PF00015_full_PFAM.1.158--1||RS_GCF_001598435.1_protein.faa_NZ_BCYY01000075.1_1@PF00015_full_PFAM.8.180--1||RS_GCF_002149965.1_protein.faa_NZ_MSQB01000016.1_102@PF00015_full_PFAM.310.513--2||RS_GCF_003050705.1_protein.faa_NZ_QAOG01000004.1_87@PF00015_full_PFAM.650.825--2||RS_GCF_004342985.1_protein.faa_NZ_SMBO01000004.1_345@PF00015_full_PFAM.349.527--2||RS_GCF_007993975.1_protein.faa_NZ_VIVX01000004.1_39@PF00015_full_PFAM.351.530--1||RS_GCF_019075875.1_protein.faa_NZ_JAHOOZ010000001.1_2140@PF00015_full_PFAM.308.494--1:scovhsp_avg=67.80571428571427:scovhsp_max=92.3:scovhsp_min=50.7:scovhsp_std=10.241293084059915:scovhsp_sum=2373.2:send_avg=115.17142857142858:send_max=169.0:send_min=63.0:send_std=35.24743270941931:send_sum=4031.0:sstart_avg=20.2:sstart_max=54.0:sstart_min=1.0:sstart_std=17.556296004902762:sstart_sum=707.0],4dd2a5fc-0990-4ec3-b40b-e8635cb82712_5@MCPsignal.78.181:0.00879426[&&NHX:Sample=rhiztom2:Type=capture:besthit=99.0:bitscore=179.0:capture_class=c__Alphaproteobacteria:capture_domain=d__Bacteria:capture_family=f__Beijerinckiaceae:capture_genus=g__Methylobacterium:capture_order=o__Rhizobiales:capture_phylum=p__Proteobacteria:capture_species=s__Methylobacterium sp011043735:evalue=7.63e-59:gapopen=0.0:heptad=MCP-34H:length=103.0:mismatch=1.0:qcovhsp=100.0:qend=103.0:qstart=1.0:ref_name=GB_GCA_017307565.1_protein.faa_JAFKHD010000389.1_1@PF00015_full_PFAM.448.611:scovhsp=63.2:send=142.0:sstart=40.0])0.02:0.00774612[&&NHX:Sample_counter=rhizpot1--20||rhizpot2--6||rhizpot3--30||rhiztom1--9||rhiztom2--2||rhiztom3--10:Type_counter=GTDB--6||capture--77:besthit_avg=95.96944444444445:besthit_max=100.0:besthit_min=85.8:besthit_std=3.445147265726051:besthit_sum=3454.9:bitscore_avg=155.89999999999998:bitscore_max=236.0:bitscore_min=89.7:bitscore_std=38.76995154571569:bitscore_sum=5612.4:capture_class_counter=c__Actinomycetia--4||c__Alphaproteobacteria--40||c__Campylobacteria--1||c__Chitinivibrionia--1||c__Clostridia--10||c__Desulfuromonadia--1||c__Gammaproteobacteria--14||c__Moduliflexia--1||c__Spirochaetia--1||c__Synergistia--1||c__UBA11346--1||c__UBA9160--1||c__Verrucomicrobiae--1:capture_domain_counter=d__Bacteria--77:capture_family_counter=f__Acetobacteraceae--2||f__Alteromonadaceae--1||f__Beijerinckiaceae--2||f__Burkholderiaceae--7||f__Caulobacteraceae--1||f__Chitinibacteraceae--1||f__Chitinispirillaceae--1||f__Devosiaceae--5||f__Helicobacteraceae--1||f__Lachnospiraceae--9||f__Magnetospirillaceae--1||f__Micromonosporaceae--2||f__Moduliflexaceae--1||f__Opitutaceae--1||f__PR03--1||f__Pseudomonadaceae--1||f__Quadrisphaeraceae--2||f__Rhizobiaceae--1||f__Rhodobacteraceae--5||f__Ruminococcaceae--1||f__Shewanellaceae--1||f__Sphingomonadaceae--22||f__Synergistaceae--1||f__Thioalkalivibrionaceae--2||f__UBA11346--1||f__UBA12059--1||f__UBA2294--1||f__Vibrionaceae--1||f__Xanthobacteraceae--1:capture_genus_counter=g__Achromobacter--1||g__Acidocella--1||g__Actinoplanes--2||g__Alishewanella--1||g__Allosediminivita--1||g__Amantichitinum--1||g__Azohydromonas--2||g__BM707--1||g__Bosea--1||g__Bradyrhizobium--1||g__CAADGG01--1||g__CAITWF01--1||g__Devosia--5||g__Eisenbergiella--7||g__GCA-2748425--1||g__GUT77--1||g__Helicobacter_E--1||g__Ideonella--1||g__LMUX01--1||g__Lacrimispora--1||g__Methylobacterium--1||g__Novosphingobium--9||g__Palsa-883--1||g__Pelomonas--1||g__Phenylobacterium--1||g__Pseudomonas_A--1||g__Pseudophaeobacter--1||g__Quadrisphaera--2||g__RGIG7193--1||g__Rhizobium--1||g__Rhodoferax--1||g__Rhodovulum--2||g__Roseovarius--1||g__Salinivibrio--1||g__Shewanella--1||g__Sphingomonas--12||g__Sphingomonas_N--1||g__Telmatospirillum--1||g__Thermanaerovibrio--1||g__Thioalkalivibrio--2||g__UBA11346--1||g__UBA12059--1||g__UBA1405--1:capture_order_counter=o__Acetobacterales--2||o__Actinomycetales--2||o__Burkholderiales--8||o__Campylobacterales--1||o__Caulobacterales--1||o__Chitinivibrionales--1||o__Desulfuromonadales--1||o__Ectothiorhodospirales--2||o__Enterobacterales--3||o__Lachnospirales--9||o__Moduliflexales--1||o__Mycobacteriales--2||o__Opitutales--1||o__Oscillospirales--1||o__Pseudomonadales--1||o__Rhizobiales--9||o__Rhodobacterales--5||o__Rhodospirillales--1||o__Sphingomonadales--22||o__Synergistales--1||o__Treponematales--1||o__UBA11346--1||o__UBA9160--1:capture_phylum_counter=p__Actinobacteriota--4||p__Campylobacterota--1||p__Desulfobacterota--1||p__Fibrobacterota--1||p__Firmicutes_A--10||p__Moduliflexota--1||p__Myxococcota_A--1||p__Planctomycetota--1||p__Proteobacteria--54||p__Spirochaetota--1||p__Synergistota--1||p__Verrucomicrobiota--1:capture_species_counter=s__Achromobacter deleyi--1||s__Acidocella sp003137135--1||s__Actinoplanes liguriensis--2||s__Alishewanella aestuarii--1||s__Allosediminivita pacifica--1||s__Amantichitinum ursilacus--1||s__Azohydromonas australica--2||s__BM707 sp002869615--1||s__Bosea sp001556125--1||s__Bradyrhizobium sp900109945--1||s__CAADGG01 sp900696485--1||s__CAITWF01 sp903896015--1||s__Devosia marina--1||s__Devosia sp001427605--2||s__Devosia sp005222805--1||s__Devosia sp018828145--1||s__Eisenbergiella tayi--7||s__GCA-2748425 sp002748425--1||s__GUT77 sp009786415--1||s__Helicobacter_E suis--1||s__Ideonella dechloratans--1||s__LMUX01 sp009765705--1||s__Lacrimispora indolis--1||s__Methylobacterium sp011043735--1||s__Novosphingobium sp004342985--9||s__Palsa-883 sp003151425--1||s__Pelomonas sp003550215--1||s__Phenylobacterium sp001557235--1||s__Pseudomonas_A stutzeri_Q--1||s__Pseudophaeobacter sp015665415--1||s__Quadrisphaera granulorum--2||s__RGIG7193 sp910586125--1||s__Rhizobium lusitanum_A--1||s__Rhodoferax sp008080595--1||s__Rhodovulum sulfidophilum--2||s__Roseovarius indicus--1||s__Salinivibrio socompensis--1||s__Shewanella insulae--1||s__Sphingomonas sp014842075--11||s__Sphingomonas sp018139225--1||s__Sphingomonas_N oligoaromativorans--1||s__Telmatospirillum sp903858635--1||s__Thermanaerovibrio velox--1||s__Thioalkalivibrio halophilus--2||s__UBA11346 sp003482625--1||s__UBA12059 sp018815555--1||s__UBA1405 sp910589145--1:evalue_avg=1.2725000778819446e-26:evalue_max=3.93e-25:evalue_min=2.65e-80:evalue_std=6.608602333029833e-26:evalue_sum=4.581000280375e-25:gapopen_avg=0.08333333333333333:gapopen_max=1.0:gapopen_min=0.0:gapopen_std=0.2803059552906941:gapopen_sum=3.0:gtdb_class_counter=c__Alphaproteobacteria--5||c__Spirochaetia--1:gtdb_domain_counter=d__Bacteria--6:gtdb_family_counter=f__Sphingomonadaceae--5||f__Termitinemataceae--1:gtdb_genus_counter=g__Novosphingobium--2||g__Sphingomonas--3||g__UBA12037--1:gtdb_order_counter=o__Sphingomonadales--5||o__Treponematales--1:gtdb_phylum_counter=p__Proteobacteria--5||p__Spirochaetota--1:gtdb_species_counter=s__Novosphingobium sp000272475--1||s__Novosphingobium sp001298105--1||s__Sphingomonas aurantiaca--1||s__Sphingomonas sp000251145--1||s__Sphingomonas sp001421765--1||s__UBA12037 sp003527485--1:heptad_counter=MCP-34H--81||MCP-36H--1||MCP-40H--1:lbd_counter=:lca_tree=d__Bacteria:length_avg=96.19444444444444:length_max=157.0:length_min=56.0:length_std=26.76759175297562:length_sum=3463.0:mismatch_avg=3.861111111111111:mismatch_max=19.0:mismatch_min=0.0:mismatch_std=4.343486274396756:mismatch_sum=139.0:name=N1058384:qcovhsp_avg=99.60277777777779:qcovhsp_max=100.0:qcovhsp_min=95.5:qcovhsp_std=0.983430180864366:qcovhsp_sum=3585.7000000000003:qend_avg=96.22222222222223:qend_max=157.0:qend_min=56.0:qend_std=26.802037354447634:qend_sum=3464.0:qstart_avg=1.0833333333333333:qstart_max=2.0:qstart_min=1.0:qstart_std=0.2803059552906941:qstart_sum=39.0:ref_name_counter=GB_GCA_017307565.1_protein.faa_JAFKHD010000389.1_1@PF00015_full_PFAM.448.611--12||RS_GCF_000272475.1_protein.faa_NZ_AKFJ01000108.1_1@PF00015_full_PFAM.164.255--12||RS_GCF_001421765.1_protein.faa_NZ_LMLA01000011.1_97@PF00015_full_PFAM.351.518--2||RS_GCF_001426345.1_protein.faa_NZ_LMEM01000013.1_153@PF00015_full_PFAM.1.158--1||RS_GCF_001598435.1_protein.faa_NZ_BCYY01000075.1_1@PF00015_full_PFAM.8.180--1||RS_GCF_002149965.1_protein.faa_NZ_MSQB01000016.1_102@PF00015_full_PFAM.310.513--2||RS_GCF_003050705.1_protein.faa_NZ_QAOG01000004.1_87@PF00015_full_PFAM.650.825--2||RS_GCF_004342985.1_protein.faa_NZ_SMBO01000004.1_345@PF00015_full_PFAM.349.527--2||RS_GCF_007993975.1_protein.faa_NZ_VIVX01000004.1_39@PF00015_full_PFAM.351.530--1||RS_GCF_019075875.1_protein.faa_NZ_JAHOOZ010000001.1_2140@PF00015_full_PFAM.308.494--1:scovhsp_avg=67.67777777777778:scovhsp_max=92.3:scovhsp_min=50.7:scovhsp_std=10.123074380870415:scovhsp_sum=2436.4:send_avg=115.91666666666667:send_max=169.0:send_min=63.0:send_std=35.02682645385636:send_sum=4173.0:sstart_avg=20.75:sstart_max=54.0:sstart_min=1.0:sstart_std=17.615536973284208:sstart_sum=747.0])0.694:0.00420829[&&NHX:Sample_counter=rhizpot1--43||rhizpot2--11||rhizpot3--53||rhiztom1--45||rhiztom2--28||rhiztom3--53:Type_counter=GTDB--6||capture--233:besthit_avg=97.223:besthit_max=100.0:besthit_min=84.2:besthit_std=3.1315551046943706:besthit_sum=9722.3:bitscore_avg=168.024:bitscore_max=238.0:bitscore_min=89.7:bitscore_std=31.042415166896074:bitscore_sum=16802.4:capture_class_counter=c__Acidobacteriae--2||c__Actinomycetia--4||c__Alphaproteobacteria--107||c__Bacilli--2||c__Campylobacteria--2||c__Chitinivibrionia--17||c__Clostridia--33||c__Desulfarculia--1||c__Desulfovibrionia--7||c__Desulfuromonadia--4||c__Dethiobacteria--1||c__GWC2-55-46--2||c__Gammaproteobacteria--29||c__Holophagae--1||c__Kiritimatiellae--1||c__Moduliflexia--3||c__Myxococcia--3||c__Phycisphaerae--1||c__Polyangia--2||c__Spirochaetia--1||c__Synergistia--1||c__Syntrophobacteria--1||c__UBA10988--5||c__UBA11346--1||c__UBA9160--1||c__Verrucomicrobiae--1:capture_domain_counter=d__Bacteria--233:capture_family_counter=f__Acetobacteraceae--4||f__Alteromonadaceae--2||f__Azospirillaceae--1||f__Beijerinckiaceae--10||f__Bryobacteraceae--2||f__Burkholderiaceae--14||f__Caulobacteraceae--4||f__Chitinibacteraceae--1||f__Chitinispirillaceae--17||f__DTU022--1||f__Desulfarculaceae--1||f__Desulfovibrionaceae--7||f__Devosiaceae--21||f__GWC2-55-46--2||f__GWF2-57-35--1||f__Helicobacteraceae--2||f__Holophagaceae--1||f__Lachnospiraceae--17||f__Magnetospirillaceae--9||f__Methylococcaceae--1||f__Micromonosporaceae--2||f__Moduliflexaceae--3||f__Myxococcaceae--3||f__Opitutaceae--1||f__Oscillospiraceae--1||f__PR03--1||f__Paenibacillaceae--2||f__Paracaedibacteraceae--1||f__Pleomorphomonadaceae--1||f__Polyangiaceae--2||f__Pseudomonadaceae--2||f__Quadrisphaeraceae--2||f__Rhizobiaceae--4||f__Rhodobacteraceae--26||f__Ruminococcaceae--14||f__SZUA-584--1||f__Shewanellaceae--1||f__Sphingomonadaceae--24||f__Synergistaceae--1||f__Syntrophobacteraceae--1||f__Thioalkalivibrionaceae--5||f__UBA10988--5||f__UBA11346--1||f__UBA12059--1||f__UBA2294--4||f__Vibrionaceae--1||f__WQYP01--1||f__Xanthobacteraceae--2||f__Xanthomonadaceae--2:capture_genus_counter=g__1XD42-69--3||g__Acetatifactor--2||g__Achromobacter--4||g__Acidocella--1||g__Actinoplanes--2||g__Alishewanella--1||g__Allosediminivita--6||g__Amantichitinum--1||g__Asaia--2||g__Asticcacaulis--2||g__Aureimonas--1||g__Azohydromonas--2||g__Azospirillum--1||g__B1SED10-74M--1||g__BM707--4||g__Bosea--1||g__Bradyrhizobium--2||g__CAADGG01--1||g__CADEFT01--1||g__CAITWF01--1||g__Corallococcus--3||g__Devosia--16||g__Devosia_A--5||g__Duganella--1||g__Dysosmobacter--1||g__Eisenbergiella--8||g__F-183--1||g__GCA-2748425--3||g__GUT77--17||g__GWF2-57-35--1||g__Geothrix--1||g__Helicobacter_E--2||g__Ideonella--1||g__Idiomarina--1||g__JACRCL01--1||g__JACRDC01--1||g__JACRFY01--6||g__JACRLF01--1||g__JADJKB01--2||g__LMUX01--2||g__Lacrimispora--2||g__Magnetospirillum--2||g__Marinibacterium--15||g__Methylobacterium--9||g__Methylogaea--1||g__Novosphingobium--10||g__Odyssella--1||g__Paenibacillus_A--1||g__Paenibacillus_Z--1||g__Palsa-883--1||g__Paraburkholderia--1||g__Pelomonas--1||g__Phenylobacterium--2||g__Pleomorphomonas--1||g__Polaromonas--1||g__Pseudomonas_A--1||g__Pseudomonas_F--1||g__Pseudophaeobacter--1||g__Quadrisphaera--2||g__RGIG7193--2||g__Rhizobium--3||g__Rhodoferax--1||g__Rhodovulum--2||g__Roseovarius--2||g__Ruthenibacterium--3||g__SZUA-584--1||g__Salinivibrio--1||g__SbD1--1||g__Shewanella--1||g__Solidesulfovibrio--6||g__Sphingomonas--13||g__Sphingomonas_N--1||g__Stenotrophomonas--1||g__Telmatospirillum--1||g__Thermanaerovibrio--1||g__Thioalkalivibrio--5||g__UBA10988--5||g__UBA11346--1||g__UBA12059--1||g__UBA1405--11||g__UBA6814--1||g__WQYP01--1||g__Xanthomonas--1:capture_order_counter=o__Acetobacterales--4||o__Actinomycetales--2||o__Azospirillales--1||o__Bryobacterales--2||o__Burkholderiales--15||o__Campylobacterales--2||o__Caulobacterales--4||o__Chitinivibrionales--17||o__Christensenellales--1||o__DTU022--1||o__Desulfarculales--1||o__Desulfovibrionales--7||o__Desulfuromonadales--4||o__Ectothiorhodospirales--5||o__Enterobacterales--4||o__GWC2-55-46--2||o__Holophagales--1||o__LD1-PB3--1||o__Lachnospirales--17||o__Methylococcales--1||o__Moduliflexales--3||o__Mycobacteriales--2||o__Myxococcales--3||o__Opitutales--1||o__Oscillospirales--15||o__Paenibacillales--2||o__Paracaedibacterales--1||o__Polyangiales--2||o__Pseudomonadales--2||o__Rhizobiales--38||o__Rhodobacterales--26||o__Rhodospirillales--9||o__Sphingomonadales--24||o__Synergistales--1||o__Syntrophobacterales--1||o__Treponematales--1||o__UBA10988--5||o__UBA11346--1||o__UBA9160--1||o__WQYP01--1||o__Xanthomonadales--2:capture_phylum_counter=p__Acidobacteriota--3||p__Actinobacteriota--4||p__Armatimonadota--5||p__Campylobacterota--2||p__Desulfobacterota--8||p__Desulfobacterota_I--7||p__Fibrobacterota--17||p__Firmicutes--2||p__Firmicutes_A--33||p__Firmicutes_D--1||p__Moduliflexota--3||p__Myxococcota--5||p__Myxococcota_A--1||p__Planctomycetota--2||p__Proteobacteria--136||p__Spirochaetota--1||p__Synergistota--1||p__Verrucomicrobiota--2:capture_species_counter=s__1XD42-69 sp910586725--3||s__Acetatifactor muris--2||s__Achromobacter deleyi--1||s__Achromobacter sp001428845--3||s__Acidocella sp003137135--1||s__Actinoplanes liguriensis--2||s__Alishewanella aestuarii--1||s__Allosediminivita pacifica--6||s__Amantichitinum ursilacus--1||s__Asaia bogorensis--2||s__Asticcacaulis endophyticus--2||s__Aureimonas ureilytica_A--1||s__Azohydromonas australica--2||s__Azospirillum oleiclasticum--1||s__B1SED10-74M sp003567725--1||s__BM707 sp002869615--4||s__Bosea sp001556125--1||s__Bradyrhizobium sp019243075--1||s__Bradyrhizobium sp900109945--1||s__CAADGG01 sp900696485--1||s__CADEFT01 sp018268935--1||s__CAITWF01 sp903896015--1||s__Corallococcus sp017309135--2||s__Corallococcus terminator--1||s__Devosia limi--1||s__Devosia marina--1||s__Devosia sp001426345--1||s__Devosia sp001427605--5||s__Devosia sp001899045--1||s__Devosia sp005222805--2||s__Devosia sp016411825--1||s__Devosia sp017744655--1||s__Devosia sp018828145--3||s__Devosia_A sp016713105--5||s__Duganella sp003416895--1||s__Dysosmobacter sp910583785--1||s__Eisenbergiella sp003478085--1||s__Eisenbergiella tayi--7||s__F-183 sp016865505--1||s__GCA-2748425 sp002748425--3||s__GUT77 sp009786415--17||s__GWF2-57-35 sp001804865--1||s__Geothrix sp017859995--1||s__Helicobacter_E suis--1||s__Helicobacter_E suis_B--1||s__Ideonella dechloratans--1||s__Idiomarina xiamenensis--1||s__JACRCL01 sp016219015--1||s__JACRDC01 sp016208115--1||s__JACRFY01 sp016212565--6||s__JACRLF01 sp016235365--1||s__JADJKB01 sp015075635--2||s__LMUX01 sp009765705--2||s__Lacrimispora indolis--1||s__Lacrimispora sphenoides_A--1||s__Magnetospirillum sp006218045--2||s__Marinibacterium sp003217735--15||s__Methylobacterium brachiatum--1||s__Methylobacterium sp001425465--3||s__Methylobacterium sp011043735--5||s__Methylogaea oryzae--1||s__Novosphingobium sp002280675--1||s__Novosphingobium sp004342985--9||s__Odyssella thessalonicensis--1||s__Paenibacillus_A sp000159955--1||s__Paenibacillus_Z phyllosphaerae--1||s__Palsa-883 sp003151425--1||s__Paraburkholderia graminis--1||s__Pelomonas sp003550215--1||s__Phenylobacterium sp001557235--2||s__Pleomorphomonas sp011759535--1||s__Polaromonas sp900112285--1||s__Pseudomonas_A stutzeri_Q--1||s__Pseudomonas_F resinovorans--1||s__Pseudophaeobacter sp015665415--1||s__Quadrisphaera granulorum--2||s__RGIG7193 sp910586125--2||s__Rhizobium leucaenae--1||s__Rhizobium lusitanum_A--1||s__Rhizobium tumorigenes--1||s__Rhodoferax sp008080595--1||s__Rhodovulum sulfidophilum--2||s__Roseovarius indicus--2||s__Ruthenibacterium avium--3||s__SZUA-584 sp003249555--1||s__Salinivibrio socompensis--1||s__SbD1 sp900290365--1||s__Shewanella insulae--1||s__Solidesulfovibrio magneticus_A--6||s__Sphingomonas elodea_A--1||s__Sphingomonas sp014842075--11||s__Sphingomonas sp018139225--1||s__Sphingomonas_N oligoaromativorans--1||s__Stenotrophomonas sp002329155--1||s__Telmatospirillum sp903858635--1||s__Thermanaerovibrio velox--1||s__Thioalkalivibrio halophilus--4||s__Thioalkalivibrio sp007120575--1||s__UBA10988 sp016235455--5||s__UBA11346 sp003482625--1||s__UBA12059 sp018815555--1||s__UBA1405 sp910589145--11||s__UBA6814 sp002452635--1||s__WQYP01 sp903868035--1||s__Xanthomonas melonis--1:evalue_avg=4.581000280375007e-27:evalue_max=3.93e-25:evalue_min=2.46e-81:evalue_std=3.977061166176241e-26:evalue_sum=4.581000280375007e-25:gapopen_avg=0.12:gapopen_max=2.0:gapopen_min=0.0:gapopen_std=0.3561863092100634:gapopen_sum=12.0:gtdb_class_counter=c__Alphaproteobacteria--5||c__Spirochaetia--1:gtdb_domain_counter=d__Bacteria--6:gtdb_family_counter=f__Sphingomonadaceae--5||f__Termitinemataceae--1:gtdb_genus_counter=g__Novosphingobium--2||g__Sphingomonas--3||g__UBA12037--1:gtdb_order_counter=o__Sphingomonadales--5||o__Treponematales--1:gtdb_phylum_counter=p__Proteobacteria--5||p__Spirochaetota--1:gtdb_species_counter=s__Novosphingobium sp000272475--1||s__Novosphingobium sp001298105--1||s__Sphingomonas aurantiaca--1||s__Sphingomonas sp000251145--1||s__Sphingomonas sp001421765--1||s__UBA12037 sp003527485--1:heptad_counter=MCP-34H--236||MCP-36H--2||MCP-40H--1:lbd_counter=:lca_tree=d__Bacteria:length_avg=101.14:length_max=157.0:length_min=56.0:length_std=19.733077393917643:length_sum=10114.0:mismatch_avg=2.72:mismatch_max=19.0:mismatch_min=0.0:mismatch_std=3.662752731997831:mismatch_sum=272.0:name=N1058385:qcovhsp_avg=99.64800000000001:qcovhsp_max=100.0:qcovhsp_min=95.2:qcovhsp_std=0.9090432310729751:qcovhsp_sum=9964.800000000001:qend_avg=101.25:qend_max=157.0:qend_min=56.0:qend_std=19.80734227706504:qend_sum=10125.0:qstart_avg=1.18:qstart_max=7.0:qstart_min=1.0:qstart_std=0.7300200633744893:qstart_sum=118.0:ref_name_counter=GB_GCA_002279705.1_protein.faa_NCCO01000255.1_1@PF00015_full_PFAM.432.607--1||GB_GCA_017307565.1_protein.faa_JAFKHD010000329.1_20@PF00015_full_PFAM.353.527--2||GB_GCA_017307565.1_protein.faa_JAFKHD010000389.1_1@PF00015_full_PFAM.448.611--55||GB_GCA_017744655.1_protein.faa_JAGIAW010000008.1_13@PF00015_full_PFAM.524.710--3||RS_GCF_000272475.1_protein.faa_NZ_AKFJ01000108.1_1@PF00015_full_PFAM.164.255--12||RS_GCF_001421765.1_protein.faa_NZ_LMLA01000011.1_97@PF00015_full_PFAM.351.518--2||RS_GCF_001426345.1_protein.faa_NZ_LMEM01000013.1_153@PF00015_full_PFAM.1.158--7||RS_GCF_001426345.1_protein.faa_NZ_LMEM01000013.1_154@PF00015_full_PFAM.350.527--1||RS_GCF_001427605.1_protein.faa_NZ_LMGZ01000022.1_206@PF00015_full_PFAM.351.531--4||RS_GCF_001598435.1_protein.faa_NZ_BCYY01000075.1_1@PF00015_full_PFAM.8.180--1||RS_GCF_002149965.1_protein.faa_NZ_MSQB01000016.1_102@PF00015_full_PFAM.310.513--2||RS_GCF_003050705.1_protein.faa_NZ_QAOG01000004.1_87@PF00015_full_PFAM.650.825--2||RS_GCF_004342985.1_protein.faa_NZ_SMBO01000004.1_345@PF00015_full_PFAM.349.527--2||RS_GCF_007859655.1_protein.faa_NZ_CP042304.1_4324@PF00015_full_PFAM.427.625--1||RS_GCF_007993975.1_protein.faa_NZ_VIVX01000004.1_39@PF00015_full_PFAM.351.530--1||RS_GCF_014873135.1_protein.faa_NZ_JADBCR010000003.1_15@PF00015_full_PFAM.484.666--3||RS_GCF_019075875.1_protein.faa_NZ_JAHOOZ010000001.1_2140@PF00015_full_PFAM.308.494--1:scovhsp_avg=64.35:scovhsp_max=92.3:scovhsp_min=50.0:scovhsp_std=9.850165357787532:scovhsp_sum=6435.0:send_avg=126.83:send_max=169.0:send_min=63.0:send_std=28.049399064485996:send_sum=12683.0:sstart_avg=26.74:sstart_max=63.0:sstart_min=1.0:sstart_std=17.394774554968564:sstart_sum=2674.0],(((RS_GCF_001426345.1_protein.faa_NZ_LMEM01000013.1_153@PF00015_full_PFAM.1.158:0.00507055[&&NHX:Type=GTDB:gtdb_class=c__Alphaproteobacteria:gtdb_domain=d__Bacteria:gtdb_family=f__Devosiaceae:gtdb_genus=g__Devosia:gtdb_order=o__Rhizobiales:gtdb_phylum=p__Proteobacteria:gtdb_species=s__Devosia sp001426345:heptad=MCP-34H:species=d__Bacteria_p__Proteobacteria_c__Alphaproteobacteria_o__Rhizobiales_f__Devosiaceae_g__Devosia_s__Devosia sp001426345],(3f83b240-c705-4ad4-939d-1d1dfafe5ffb_2@MCPsignal.26.163:0.0125644[&&NHX:Sample=rhiztom1:Type=capture:capture_class=c__Alphaproteobacteria:capture_domain=d__Bacteria:capture_family=f__Devosiaceae:capture_genus=g__Devosia:capture_order=o__Rhizobiales:capture_phylum=p__Proteobacteria:capture_species=s__Devosia sp001427605:heptad=MCP-34H],(744b6251-b68d-49d0-9fc0-136256a5f6c4_5@MCPsignal.24.153:0.0135501[&&NHX:Sample=rhizpot2:Type=capture:capture_class=c__Alphaproteobacteria:capture_domain=d__Bacteria:capture_family=f__Rhodobacteraceae:capture_genus=g__Rhodovulum:capture_order=o__Rhodobacterales:capture_phylum=p__Proteobacteria:capture_species=s__Rhodovulum sulfidophilum:heptad=MCP-34H],(9c75829b-f6bd-43b7-bdee-e59644fd2674_5@MCPsignal.28.146:0[&&NHX:Sample=rhiztom1:Type=capture:besthit=100.0:bitscore=205.0:capture_class=c__Alphaproteobacteria:capture_domain=d__Bacteria:capture_family=f__Devosiaceae:capture_genus=g__Devosia_A:capture_order=o__Rhizobiales:capture_phylum=p__Proteobacteria:capture_species=s__Devosia_A sp016713105:evalue=8.85e-69:gapopen=0.0:heptad=MCP-34H:length=118.0:mismatch=0.0:qcovhsp=100.0:qend=118.0:qstart=1.0:ref_name=GB_GCA_017307565.1_protein.faa_JAFKHD010000389.1_1@PF00015_full_PFAM.448.611:scovhsp=72.4:send=148.0:sstart=31.0],94faaf2b-89b6-4633-b5e1-da9b1d9ba7b5_2@MCPsignal.8.126:0[&&NHX:Sample=rhiztom2:Type=capture:besthit=100.0:bitscore=205.0:capture_class=c__Alphaproteobacteria:capture_domain=d__Bacteria:capture_family=f__Devosiaceae:capture_genus=g__Devosia:capture_order=o__Rhizobiales:capture_phylum=p__Proteobacteria:capture_species=s__Devosia sp018828145:evalue=8.85e-69:gapopen=0.0:heptad=MCP-34H:length=118.0:mismatch=0.0:qcovhsp=100.0:qend=118.0:qstart=1.0:ref_name=GB_GCA_017307565.1_protein.faa_JAFKHD010000389.1_1@PF00015_full_PFAM.448.611:scovhsp=72.4:send=148.0:sstart=31.0]):5e-09[&&NHX:Sample_counter=rhiztom1--1||rhiztom2--1:Type_counter=capture--2:besthit_avg=100.0:besthit_max=100.0:besthit_min=100.0:besthit_std=0.0:besthit_sum=200.0:bitscore_avg=205.0:bitscore_max=205.0:bitscore_min=205.0:bitscore_std=0.0:bitscore_sum=410.0:capture_class_counter=c__Alphaproteobacteria--2:capture_domain_counter=d__Bacteria--2:capture_family_counter=f__Devosiaceae--2:capture_genus_counter=g__Devosia--1||g__Devosia_A--1:capture_order_counter=o__Rhizobiales--2:capture_phylum_counter=p__Proteobacteria--2:capture_species_counter=s__Devosia sp018828145--1||s__Devosia_A sp016713105--1:evalue_avg=8.85e-69:evalue_max=8.85e-69:evalue_min=8.85e-69:evalue_std=0.0:evalue_sum=1.77e-68:gapopen_avg=0.0:gapopen_max=0.0:gapopen_min=0.0:gapopen_std=0.0:gapopen_sum=0.0:gtdb_class_counter=:gtdb_domain_counter=:gtdb_family_counter=:gtdb_genus_counter=:gtdb_order_counter=:gtdb_phylum_counter=:gtdb_species_counter=:heptad_counter=MCP-34H--2:lbd_counter=:length_avg=118.0:length_max=118.0:length_min=118.0:length_std=0.0:length_sum=236.0:mismatch_avg=0.0:mismatch_max=0.0:mismatch_min=0.0:mismatch_std=0.0:mismatch_sum=0.0:name=N1058391:qcovhsp_avg=100.0:qcovhsp_max=100.0:qcovhsp_min=100.0:qcovhsp_std=0.0:qcovhsp_sum=200.0:qend_avg=118.0:qend_max=118.0:qend_min=118.0:qend_std=0.0:qend_sum=236.0:qstart_avg=1.0:qstart_max=1.0:qstart_min=1.0:qstart_std=0.0:qstart_sum=2.0:ref_name_counter=GB_GCA_017307565.1_protein.faa_JAFKHD010000389.1_1@PF00015_full_PFAM.448.611--2:scovhsp_avg=72.4:scovhsp_max=72.4:scovhsp_min=72.4:scovhsp_std=0.0:scovhsp_sum=144.8:send_avg=148.0:send_max=148.0:send_min=148.0:send_std=0.0:send_sum=296.0:sstart_avg=31.0:sstart_max=31.0:sstart_min=31.0:sstart_std=0.0:sstart_sum=62.0])0:5e-09[&&NHX:Sample_counter=rhizpot2--1||rhiztom1--1||rhiztom2--1:Type_counter=capture--3:besthit_avg=100.0:besthit_max=100.0:besthit_min=100.0:besthit_std=0.0:besthit_sum=200.0:bitscore_avg=205.0:bitscore_max=205.0:bitscore_min=205.0:bitscore_std=0.0:bitscore_sum=410.0:capture_class_counter=c__Alphaproteobacteria--3:capture_domain_counter=d__Bacteria--3:capture_family_counter=f__Devosiaceae--2||f__Rhodobacteraceae--1:capture_genus_counter=g__Devosia--1||g__Devosia_A--1||g__Rhodovulum--1:capture_order_counter=o__Rhizobiales--2||o__Rhodobacterales--1:capture_phylum_counter=p__Proteobacteria--3:capture_species_counter=s__Devosia sp018828145--1||s__Devosia_A sp016713105--1||s__Rhodovulum sulfidophilum--1:evalue_avg=8.85e-69:evalue_max=8.85e-69:evalue_min=8.85e-69:evalue_std=0.0:evalue_sum=1.77e-68:gapopen_avg=0.0:gapopen_max=0.0:gapopen_min=0.0:gapopen_std=0.0:gapopen_sum=0.0:gtdb_class_counter=:gtdb_domain_counter=:gtdb_family_counter=:gtdb_genus_counter=:gtdb_order_counter=:gtdb_phylum_counter=:gtdb_species_counter=:heptad_counter=MCP-34H--3:lbd_counter=:length_avg=118.0:length_max=118.0:length_min=118.0:length_std=0.0:length_sum=236.0:mismatch_avg=0.0:mismatch_max=0.0:mismatch_min=0.0:mismatch_std=0.0:mismatch_sum=0.0:name=N1058392:qcovhsp_avg=100.0:qcovhsp_max=100.0:qcovhsp_min=100.0:qcovhsp_std=0.0:qcovhsp_sum=200.0:qend_avg=118.0:qend_max=118.0:qend_min=118.0:qend_std=0.0:qend_sum=236.0:qstart_avg=1.0:qstart_max=1.0:qstart_min=1.0:qstart_std=0.0:qstart_sum=2.0:ref_name_counter=GB_GCA_017307565.1_protein.faa_JAFKHD010000389.1_1@PF00015_full_PFAM.448.611--2:scovhsp_avg=72.4:scovhsp_max=72.4:scovhsp_min=72.4:scovhsp_std=0.0:scovhsp_sum=144.8:send_avg=148.0:send_max=148.0:send_min=148.0:send_std=0.0:send_sum=296.0:sstart_avg=31.0:sstart_max=31.0:sstart_min=31.0:sstart_std=0.0:sstart_sum=62.0])0:5e-09[&&NHX:Sample_counter=rhizpot2--1||rhiztom1--2||rhiztom2--1:Type_counter=capture--4:besthit_avg=100.0:besthit_max=100.0:besthit_min=100.0:besthit_std=0.0:besthit_sum=200.0:bitscore_avg=205.0:bitscore_max=205.0:bitscore_min=205.0:bitscore_std=0.0:bitscore_sum=410.0:capture_class_counter=c__Alphaproteobacteria--4:capture_domain_counter=d__Bacteria--4:capture_family_counter=f__Devosiaceae--3||f__Rhodobacteraceae--1:capture_genus_counter=g__Devosia--2||g__Devosia_A--1||g__Rhodovulum--1:capture_order_counter=o__Rhizobiales--3||o__Rhodobacterales--1:capture_phylum_counter=p__Proteobacteria--4:capture_species_counter=s__Devosia sp001427605--1||s__Devosia sp018828145--1||s__Devosia_A sp016713105--1||s__Rhodovulum sulfidophilum--1:evalue_avg=8.85e-69:evalue_max=8.85e-69:evalue_min=8.85e-69:evalue_std=0.0:evalue_sum=1.77e-68:gapopen_avg=0.0:gapopen_max=0.0:gapopen_min=0.0:gapopen_std=0.0:gapopen_sum=0.0:gtdb_class_counter=:gtdb_domain_counter=:gtdb_family_counter=:gtdb_genus_counter=:gtdb_order_counter=:gtdb_phylum_counter=:gtdb_species_counter=:heptad_counter=MCP-34H--4:lbd_counter=:length_avg=118.0:length_max=118.0:length_min=118.0:length_std=0.0:length_sum=236.0:mismatch_avg=0.0:mismatch_max=0.0:mismatch_min=0.0:mismatch_std=0.0:mismatch_sum=0.0:name=N1058393:qcovhsp_avg=100.0:qcovhsp_max=100.0:qcovhsp_min=100.0:qcovhsp_std=0.0:qcovhsp_sum=200.0:qend_avg=118.0:qend_max=118.0:qend_min=118.0:qend_std=0.0:qend_sum=236.0:qstart_avg=1.0:qstart_max=1.0:qstart_min=1.0:qstart_std=0.0:qstart_sum=2.0:ref_name_counter=GB_GCA_017307565.1_protein.faa_JAFKHD010000389.1_1@PF00015_full_PFAM.448.611--2:scovhsp_avg=72.4:scovhsp_max=72.4:scovhsp_min=72.4:scovhsp_std=0.0:scovhsp_sum=144.8:send_avg=148.0:send_max=148.0:send_min=148.0:send_std=0.0:send_sum=296.0:sstart_avg=31.0:sstart_max=31.0:sstart_min=31.0:sstart_std=0.0:sstart_sum=62.0])0:1.8e-08[&&NHX:Sample_counter=rhizpot2--1||rhiztom1--2||rhiztom2--1:Type_counter=GTDB--1||capture--4:besthit_avg=100.0:besthit_max=100.0:besthit_min=100.0:besthit_std=0.0:besthit_sum=200.0:bitscore_avg=205.0:bitscore_max=205.0:bitscore_min=205.0:bitscore_std=0.0:bitscore_sum=410.0:capture_class_counter=c__Alphaproteobacteria--4:capture_domain_counter=d__Bacteria--4:capture_family_counter=f__Devosiaceae--3||f__Rhodobacteraceae--1:capture_genus_counter=g__Devosia--2||g__Devosia_A--1||g__Rhodovulum--1:capture_order_counter=o__Rhizobiales--3||o__Rhodobacterales--1:capture_phylum_counter=p__Proteobacteria--4:capture_species_counter=s__Devosia sp001427605--1||s__Devosia sp018828145--1||s__Devosia_A sp016713105--1||s__Rhodovulum sulfidophilum--1:evalue_avg=8.85e-69:evalue_max=8.85e-69:evalue_min=8.85e-69:evalue_std=0.0:evalue_sum=1.77e-68:gapopen_avg=0.0:gapopen_max=0.0:gapopen_min=0.0:gapopen_std=0.0:gapopen_sum=0.0:gtdb_class_counter=c__Alphaproteobacteria--1:gtdb_domain_counter=d__Bacteria--1:gtdb_family_counter=f__Devosiaceae--1:gtdb_genus_counter=g__Devosia--1:gtdb_order_counter=o__Rhizobiales--1:gtdb_phylum_counter=p__Proteobacteria--1:gtdb_species_counter=s__Devosia sp001426345--1:heptad_counter=MCP-34H--5:lbd_counter=:lca_tree=s__Devosia sp001426345:length_avg=118.0:length_max=118.0:length_min=118.0:length_std=0.0:length_sum=236.0:mismatch_avg=0.0:mismatch_max=0.0:mismatch_min=0.0:mismatch_std=0.0:mismatch_sum=0.0:name=N1058394:qcovhsp_avg=100.0:qcovhsp_max=100.0:qcovhsp_min=100.0:qcovhsp_std=0.0:qcovhsp_sum=200.0:qend_avg=118.0:qend_max=118.0:qend_min=118.0:qend_std=0.0:qend_sum=236.0:qstart_avg=1.0:qstart_max=1.0:qstart_min=1.0:qstart_std=0.0:qstart_sum=2.0:ref_name_counter=GB_GCA_017307565.1_protein.faa_JAFKHD010000389.1_1@PF00015_full_PFAM.448.611--2:scovhsp_avg=72.4:scovhsp_max=72.4:scovhsp_min=72.4:scovhsp_std=0.0:scovhsp_sum=144.8:send_avg=148.0:send_max=148.0:send_min=148.0:send_std=0.0:send_sum=296.0:sstart_avg=31.0:sstart_max=31.0:sstart_min=31.0:sstart_std=0.0:sstart_sum=62.0],((3749b6ba-32a2-5a27-af7f-653b2f0a012d_4@MCPsignal.219.338:5e-09[&&NHX:Sample=rhizpot1:Type=capture:besthit=98.3:bitscore=202.0:capture_class=c__Myxococcia:capture_domain=d__Bacteria:capture_family=f__Myxococcaceae:capture_genus=g__Corallococcus:capture_order=o__Myxococcales:capture_phylum=p__Myxococcota:capture_species=s__Corallococcus sp003612115:evalue=7.56e-68:gapopen=0.0:heptad=MCP-34H:length=119.0:mismatch=2.0:qcovhsp=100.0:qend=119.0:qstart=1.0:ref_name=GB_GCA_017307565.1_protein.faa_JAFKHD010000389.1_1@PF00015_full_PFAM.448.611:scovhsp=73.0:send=148.0:sstart=30.0],(b3b69ce8-76a1-4de8-b8b9-4589f33353d1_5@MCPsignal.164.221:0.0361348[&&NHX:Sample=rhizpot3:Type=capture:capture_class=c__Verrucomicrobiae:capture_domain=d__Bacteria:capture_family=f__Opitutaceae:capture_genus=g__Didemnitutus:capture_order=o__Opitutales:capture_phylum=p__Verrucomicrobiota:capture_species=s__Didemnitutus sp903885525:heptad=MCP-34H],a394386d-80aa-43d7-a118-61c104e86db5_4@MCPsignal.150.238:1.3e-08[&&NHX:Sample=rhiztom3:Type=capture:besthit=96.6:bitscore=150.0:capture_class=c__Alphaproteobacteria:capture_domain=d__Bacteria:capture_family=f__Acetobacteraceae:capture_genus=g__Belnapia:capture_order=o__Acetobacterales:capture_phylum=p__Proteobacteria:capture_species=s__Belnapia moabensis:evalue=1.06e-47:gapopen=0.0:heptad=MCP-34H:length=88.0:mismatch=3.0:qcovhsp=100.0:qend=88.0:qstart=1.0:ref_name=GB_GCA_017307565.1_protein.faa_JAFKHD010000389.1_1@PF00015_full_PFAM.448.611:scovhsp=54.0:send=148.0:sstart=61.0])0.369:0.0178647[&&NHX:Sample_counter=rhizpot3--1||rhiztom3--1:Type_counter=capture--2:besthit_avg=96.6:besthit_max=96.6:besthit_min=96.6:besthit_std=0:besthit_sum=96.6:bitscore_avg=150.0:bitscore_max=150.0:bitscore_min=150.0:bitscore_std=0:bitscore_sum=150.0:capture_class_counter=c__Alphaproteobacteria--1||c__Verrucomicrobiae--1:capture_domain_counter=d__Bacteria--2:capture_family_counter=f__Acetobacteraceae--1||f__Opitutaceae--1:capture_genus_counter=g__Belnapia--1||g__Didemnitutus--1:capture_order_counter=o__Acetobacterales--1||o__Opitutales--1:capture_phylum_counter=p__Proteobacteria--1||p__Verrucomicrobiota--1:capture_species_counter=s__Belnapia moabensis--1||s__Didemnitutus sp903885525--1:evalue_avg=1.06e-47:evalue_max=1.06e-47:evalue_min=1.06e-47:evalue_std=0:evalue_sum=1.06e-47:gapopen_avg=0.0:gapopen_max=0.0:gapopen_min=0.0:gapopen_std=0:gapopen_sum=0.0:gtdb_class_counter=:gtdb_domain_counter=:gtdb_family_counter=:gtdb_genus_counter=:gtdb_order_counter=:gtdb_phylum_counter=:gtdb_species_counter=:heptad_counter=MCP-34H--2:lbd_counter=:length_avg=88.0:length_max=88.0:length_min=88.0:length_std=0:length_sum=88.0:mismatch_avg=3.0:mismatch_max=3.0:mismatch_min=3.0:mismatch_std=0:mismatch_sum=3.0:name=N1058398:qcovhsp_avg=100.0:qcovhsp_max=100.0:qcovhsp_min=100.0:qcovhsp_std=0:qcovhsp_sum=100.0:qend_avg=88.0:qend_max=88.0:qend_min=88.0:qend_std=0:qend_sum=88.0:qstart_avg=1.0:qstart_max=1.0:qstart_min=1.0:qstart_std=0:qstart_sum=1.0:ref_name_counter=GB_GCA_017307565.1_protein.faa_JAFKHD010000389.1_1@PF00015_full_PFAM.448.611--1:scovhsp_avg=54.0:scovhsp_max=54.0:scovhsp_min=54.0:scovhsp_std=0:scovhsp_sum=54.0:send_avg=148.0:send_max=148.0:send_min=148.0:send_std=0:send_sum=148.0:sstart_avg=61.0:sstart_max=61.0:sstart_min=61.0:sstart_std=0:sstart_sum=61.0])0.829:0.00888422[&&NHX:Sample_counter=rhizpot1--1||rhizpot3--1||rhiztom3--1:Type_counter=capture--3:besthit_avg=97.44999999999999:besthit_max=98.3:besthit_min=96.6:besthit_std=1.2020815280171329:besthit_sum=194.89999999999998:bitscore_avg=176.0:bitscore_max=202.0:bitscore_min=150.0:bitscore_std=36.76955262170047:bitscore_sum=352.0:capture_class_counter=c__Alphaproteobacteria--1||c__Myxococcia--1||c__Verrucomicrobiae--1:capture_domain_counter=d__Bacteria--3:capture_family_counter=f__Acetobacteraceae--1||f__Myxococcaceae--1||f__Opitutaceae--1:capture_genus_counter=g__Belnapia--1||g__Corallococcus--1||g__Didemnitutus--1:capture_order_counter=o__Acetobacterales--1||o__Myxococcales--1||o__Opitutales--1:capture_phylum_counter=p__Myxococcota--1||p__Proteobacteria--1||p__Verrucomicrobiota--1:capture_species_counter=s__Belnapia moabensis--1||s__Corallococcus sp003612115--1||s__Didemnitutus sp903885525--1:evalue_avg=5.3e-48:evalue_max=1.06e-47:evalue_min=7.56e-68:evalue_std=7.495331880577404e-48:evalue_sum=1.06e-47:gapopen_avg=0.0:gapopen_max=0.0:gapopen_min=0.0:gapopen_std=0.0:gapopen_sum=0.0:gtdb_class_counter=:gtdb_domain_counter=:gtdb_family_counter=:gtdb_genus_counter=:gtdb_order_counter=:gtdb_phylum_counter=:gtdb_species_counter=:heptad_counter=MCP-34H--3:lbd_counter=:length_avg=103.5:length_max=119.0:length_min=88.0:length_std=21.920310216782973:length_sum=207.0:mismatch_avg=2.5:mismatch_max=3.0:mismatch_min=2.0:mismatch_std=0.7071067811865476:mismatch_sum=5.0:name=N1058399:qcovhsp_avg=100.0:qcovhsp_max=100.0:qcovhsp_min=100.0:qcovhsp_std=0.0:qcovhsp_sum=200.0:qend_avg=103.5:qend_max=119.0:qend_min=88.0:qend_std=21.920310216782973:qend_sum=207.0:qstart_avg=1.0:qstart_max=1.0:qstart_min=1.0:qstart_std=0.0:qstart_sum=2.0:ref_name_counter=GB_GCA_017307565.1_protein.faa_JAFKHD010000389.1_1@PF00015_full_PFAM.448.611--2:scovhsp_avg=63.5:scovhsp_max=73.0:scovhsp_min=54.0:scovhsp_std=13.435028842544403:scovhsp_sum=127.0:send_avg=148.0:send_max=148.0:send_min=148.0:send_std=0.0:send_sum=296.0:sstart_avg=45.5:sstart_max=61.0:sstart_min=30.0:sstart_std=21.920310216782973:sstart_sum=91.0],(a60a8373-7dd6-4fc3-87a3-cdbe325c0a5c_5@MCPsignal.538.630:0.0494366[&&NHX:Sample=rhiztom2:Type=capture:capture_class=c__Gammaproteobacteria:capture_domain=d__Bacteria:capture_family=f__Ectothiorhodospiraceae:capture_genus=g__Ectothiorhodospira:capture_order=o__Ectothiorhodospirales:capture_phylum=p__Proteobacteria:capture_species=s__Ectothiorhodospira marina:heptad=MCP-34H],af94f621-89b4-4701-bad5-ebc067c2cbb8_5@MCPsignal.223.315:0.0106285[&&NHX:Sample=rhiztom2:Type=capture:besthit=97.8:bitscore=154.0:capture_class=c__Gammaproteobacteria:capture_domain=d__Bacteria:capture_family=f__Succinivibrionaceae:capture_genus=g__Anaerobiospirillum:capture_order=o__Enterobacterales:capture_phylum=p__Proteobacteria:capture_species=s__Anaerobiospirillum sp900543125:evalue=3.77e-49:gapopen=0.0:heptad=MCP-34H:length=92.0:mismatch=2.0:qcovhsp=100.0:qend=92.0:qstart=1.0:ref_name=GB_GCA_017307565.1_protein.faa_JAFKHD010000389.1_1@PF00015_full_PFAM.448.611:scovhsp=56.4:send=114.0:sstart=23.0])0:6e-09[&&NHX:Sample_counter=rhiztom2--2:Type_counter=capture--2:besthit_avg=97.8:besthit_max=97.8:besthit_min=97.8:besthit_std=0:besthit_sum=97.8:bitscore_avg=154.0:bitscore_max=154.0:bitscore_min=154.0:bitscore_std=0:bitscore_sum=154.0:capture_class_counter=c__Gammaproteobacteria--2:capture_domain_counter=d__Bacteria--2:capture_family_counter=f__Ectothiorhodospiraceae--1||f__Succinivibrionaceae--1:capture_genus_counter=g__Anaerobiospirillum--1||g__Ectothiorhodospira--1:capture_order_counter=o__Ectothiorhodospirales--1||o__Enterobacterales--1:capture_phylum_counter=p__Proteobacteria--2:capture_species_counter=s__Anaerobiospirillum sp900543125--1||s__Ectothiorhodospira marina--1:evalue_avg=3.77e-49:evalue_max=3.77e-49:evalue_min=3.77e-49:evalue_std=0:evalue_sum=3.77e-49:gapopen_avg=0.0:gapopen_max=0.0:gapopen_min=0.0:gapopen_std=0:gapopen_sum=0.0:gtdb_class_counter=:gtdb_domain_counter=:gtdb_family_counter=:gtdb_genus_counter=:gtdb_order_counter=:gtdb_phylum_counter=:gtdb_species_counter=:heptad_counter=MCP-34H--2:lbd_counter=:length_avg=92.0:length_max=92.0:length_min=92.0:length_std=0:length_sum=92.0:mismatch_avg=2.0:mismatch_max=2.0:mismatch_min=2.0:mismatch_std=0:mismatch_sum=2.0:name=N1058402:qcovhsp_avg=100.0:qcovhsp_max=100.0:qcovhsp_min=100.0:qcovhsp_std=0:qcovhsp_sum=100.0:qend_avg=92.0:qend_max=92.0:qend_min=92.0:qend_std=0:qend_sum=92.0:qstart_avg=1.0:qstart_max=1.0:qstart_min=1.0:qstart_std=0:qstart_sum=1.0:ref_name_counter=GB_GCA_017307565.1_protein.faa_JAFKHD010000389.1_1@PF00015_full_PFAM.448.611--1:scovhsp_avg=56.4:scovhsp_max=56.4:scovhsp_min=56.4:scovhsp_std=0:scovhsp_sum=56.4:send_avg=114.0:send_max=114.0:send_min=114.0:send_std=0:send_sum=114.0:sstart_avg=23.0:sstart_max=23.0:sstart_min=23.0:sstart_std=0:sstart_sum=23.0])0.816:0.0052551[&&NHX:Sample_counter=rhizpot1--1||rhizpot3--1||rhiztom2--2||rhiztom3--1:Type_counter=capture--5:besthit_avg=97.56666666666666:besthit_max=98.3:besthit_min=96.6:besthit_std=0.873689494805412:besthit_sum=292.7:bitscore_avg=168.66666666666666:bitscore_max=202.0:bitscore_min=150.0:bitscore_std=28.93671255228094:bitscore_sum=506.0:capture_class_counter=c__Alphaproteobacteria--1||c__Gammaproteobacteria--2||c__Myxococcia--1||c__Verrucomicrobiae--1:capture_domain_counter=d__Bacteria--5:capture_family_counter=f__Acetobacteraceae--1||f__Ectothiorhodospiraceae--1||f__Myxococcaceae--1||f__Opitutaceae--1||f__Succinivibrionaceae--1:capture_genus_counter=g__Anaerobiospirillum--1||g__Belnapia--1||g__Corallococcus--1||g__Didemnitutus--1||g__Ectothiorhodospira--1:capture_order_counter=o__Acetobacterales--1||o__Ectothiorhodospirales--1||o__Enterobacterales--1||o__Myxococcales--1||o__Opitutales--1:capture_phylum_counter=p__Myxococcota--1||p__Proteobacteria--3||p__Verrucomicrobiota--1:capture_species_counter=s__Anaerobiospirillum sp900543125--1||s__Belnapia moabensis--1||s__Corallococcus sp003612115--1||s__Didemnitutus sp903885525--1||s__Ectothiorhodospira marina--1:evalue_avg=3.659e-48:evalue_max=1.06e-47:evalue_min=7.56e-68:evalue_std=6.014037163170843e-48:evalue_sum=1.0977e-47:gapopen_avg=0.0:gapopen_max=0.0:gapopen_min=0.0:gapopen_std=0.0:gapopen_sum=0.0:gtdb_class_counter=:gtdb_domain_counter=:gtdb_family_counter=:gtdb_genus_counter=:gtdb_order_counter=:gtdb_phylum_counter=:gtdb_species_counter=:heptad_counter=MCP-34H--5:lbd_counter=:length_avg=99.66666666666667:length_max=119.0:length_min=88.0:length_std=16.862186493255653:length_sum=299.0:mismatch_avg=2.3333333333333335:mismatch_max=3.0:mismatch_min=2.0:mismatch_std=0.5773502691896258:mismatch_sum=7.0:name=N1058403:qcovhsp_avg=100.0:qcovhsp_max=100.0:qcovhsp_min=100.0:qcovhsp_std=0.0:qcovhsp_sum=300.0:qend_avg=99.66666666666667:qend_max=119.0:qend_min=88.0:qend_std=16.862186493255653:qend_sum=299.0:qstart_avg=1.0:qstart_max=1.0:qstart_min=1.0:qstart_std=0.0:qstart_sum=3.0:ref_name_counter=GB_GCA_017307565.1_protein.faa_JAFKHD010000389.1_1@PF00015_full_PFAM.448.611--3:scovhsp_avg=61.13333333333333:scovhsp_max=73.0:scovhsp_min=54.0:scovhsp_std=10.346658075597809:scovhsp_sum=183.4:send_avg=136.66666666666666:send_max=148.0:send_min=114.0:send_std=19.629909152447276:send_sum=410.0:sstart_avg=38.0:sstart_max=61.0:sstart_min=23.0:sstart_std=20.223748416156685:sstart_sum=114.0])0:5e-09[&&NHX:Sample_counter=rhizpot1--1||rhizpot2--1||rhizpot3--1||rhiztom1--2||rhiztom2--3||rhiztom3--1:Type_counter=GTDB--1||capture--9:besthit_avg=98.54:besthit_max=100.0:besthit_min=96.6:besthit_std=1.4690132742763107:besthit_sum=492.70000000000005:bitscore_avg=183.2:bitscore_max=205.0:bitscore_min=150.0:bitscore_std=28.542950092798748:bitscore_sum=916.0:capture_class_counter=c__Alphaproteobacteria--5||c__Gammaproteobacteria--2||c__Myxococcia--1||c__Verrucomicrobiae--1:capture_domain_counter=d__Bacteria--9:capture_family_counter=f__Acetobacteraceae--1||f__Devosiaceae--3||f__Ectothiorhodospiraceae--1||f__Myxococcaceae--1||f__Opitutaceae--1||f__Rhodobacteraceae--1||f__Succinivibrionaceae--1:capture_genus_counter=g__Anaerobiospirillum--1||g__Belnapia--1||g__Corallococcus--1||g__Devosia--2||g__Devosia_A--1||g__Didemnitutus--1||g__Ectothiorhodospira--1||g__Rhodovulum--1:capture_order_counter=o__Acetobacterales--1||o__Ectothiorhodospirales--1||o__Enterobacterales--1||o__Myxococcales--1||o__Opitutales--1||o__Rhizobiales--3||o__Rhodobacterales--1:capture_phylum_counter=p__Myxococcota--1||p__Proteobacteria--7||p__Verrucomicrobiota--1:capture_species_counter=s__Anaerobiospirillum sp900543125--1||s__Belnapia moabensis--1||s__Corallococcus sp003612115--1||s__Devosia sp001427605--1||s__Devosia sp018828145--1||s__Devosia_A sp016713105--1||s__Didemnitutus sp903885525--1||s__Ectothiorhodospira marina--1||s__Rhodovulum sulfidophilum--1:evalue_avg=2.1954000000000002e-48:evalue_max=1.06e-47:evalue_min=8.85e-69:evalue_std=4.701149412643678e-48:evalue_sum=1.0977e-47:gapopen_avg=0.0:gapopen_max=0.0:gapopen_min=0.0:gapopen_std=0.0:gapopen_sum=0.0:gtdb_class_counter=c__Alphaproteobacteria--1:gtdb_domain_counter=d__Bacteria--1:gtdb_family_counter=f__Devosiaceae--1:gtdb_genus_counter=g__Devosia--1:gtdb_order_counter=o__Rhizobiales--1:gtdb_phylum_counter=p__Proteobacteria--1:gtdb_species_counter=s__Devosia sp001426345--1:heptad_counter=MCP-34H--10:lbd_counter=:lca_tree=s__Devosia sp001426345:length_avg=107.0:length_max=119.0:length_min=88.0:length_std=15.588457268119896:length_sum=535.0:mismatch_avg=1.4:mismatch_max=3.0:mismatch_min=0.0:mismatch_std=1.3416407864998738:mismatch_sum=7.0:name=N1058404:qcovhsp_avg=100.0:qcovhsp_max=100.0:qcovhsp_min=100.0:qcovhsp_std=0.0:qcovhsp_sum=500.0:qend_avg=107.0:qend_max=119.0:qend_min=88.0:qend_std=15.588457268119896:qend_sum=535.0:qstart_avg=1.0:qstart_max=1.0:qstart_min=1.0:qstart_std=0.0:qstart_sum=5.0:ref_name_counter=GB_GCA_017307565.1_protein.faa_JAFKHD010000389.1_1@PF00015_full_PFAM.448.611--5:scovhsp_avg=65.64:scovhsp_max=73.0:scovhsp_min=54.0:scovhsp_std=9.571206820458956:scovhsp_sum=328.2:send_avg=141.2:send_max=148.0:send_min=114.0:send_std=15.20526224699857:send_sum=706.0:sstart_avg=35.2:sstart_max=61.0:sstart_min=23.0:sstart_std=14.805404418657398:sstart_sum=176.0],((((0bc5a86d-361a-4c00-8e97-417ce17f055e_5@MCPsignal.28.129:0.0184237[&&NHX:Sample=rhiztom1:Type=capture:besthit=98.0:bitscore=170.0:capture_class=c__Gammaproteobacteria:capture_domain=d__Bacteria:capture_family=f__Marinomonadaceae:capture_genus=g__Marinomonas:capture_order=o__Pseudomonadales:capture_phylum=p__Proteobacteria:capture_species=s__Marinomonas sp013373235:evalue=3.16e-55:gapopen=0.0:heptad=MCP-34H:length=101.0:mismatch=2.0:qcovhsp=100.0:qend=101.0:qstart=1.0:ref_name=GB_GCA_017307565.1_protein.faa_JAFKHD010000389.1_1@PF00015_full_PFAM.448.611:scovhsp=62.0:send=122.0:sstart=22.0],(((8bbe3ce1-d3dc-456b-9d39-975a3d7aeaaf_6@MCPsignal.204.324:5e-09[&&NHX:Sample=rhizpot3:Type=capture:besthit=100.0:bitscore=208.0:capture_class=c__Alphaproteobacteria:capture_domain=d__Bacteria:capture_family=f__Devosiaceae:capture_genus=g__Devosia_A:capture_order=o__Rhizobiales:capture_phylum=p__Proteobacteria:capture_species=s__Devosia_A sp016713105:evalue=5.8e-70:gapopen=0.0:heptad=MCP-34H:length=120.0:mismatch=0.0:qcovhsp=100.0:qend=120.0:qstart=1.0:ref_name=GB_GCA_017307565.1_protein.faa_JAFKHD010000389.1_1@PF00015_full_PFAM.448.611:scovhsp=73.6:send=148.0:sstart=29.0],((((((0001f8e5-af80-4847-baf5-5a52504ee60e_6@MCPsignal.45.159:0.00745376[&&NHX:Sample=rhiztom3:Type=capture:besthit=98.2:bitscore=192.0:capture_class=c__Alphaproteobacteria:capture_domain=d__Bacteria:capture_family=f__Rhodobacteraceae:capture_genus=g__Marinibacterium:capture_order=o__Rhodobacterales:capture_phylum=p__Proteobacteria:capture_species=s__Marinibacterium sp003217735:evalue=1.95e-63:gapopen=0.0:heptad=MCP-34H:length=114.0:mismatch=2.0:qcovhsp=100.0:qend=114.0:qstart=1.0:ref_name=RS_GCF_001427605.1_protein.faa_NZ_LMGZ01000022.1_206@PF00015_full_PFAM.351.531:scovhsp=63.3:send=123.0:sstart=10.0],cba5a0c2-2ed4-421c-a5cc-53b1e8bd0a56_5@MCPsignal.278.339:5e-09[&&NHX:Sample=rhiztom1:Type=capture:capture_class=c__Clostridia:capture_domain=d__Bacteria:capture_family=f__Lachnospiraceae:capture_genus=g__1XD42-69:capture_order=o__Lachnospirales:capture_phylum=p__Firmicutes_A:capture_species=s__1XD42-69 sp910586725:heptad=MCP-34H])0:1.8e-08[&&NHX:Sample_counter=rhiztom1--1||rhiztom3--1:Type_counter=capture--2:besthit_avg=98.2:besthit_max=98.2:besthit_min=98.2:besthit_std=0:besthit_sum=98.2:bitscore_avg=192.0:bitscore_max=192.0:bitscore_min=192.0:bitscore_std=0:bitscore_sum=192.0:capture_class_counter=c__Alphaproteobacteria--1||c__Clostridia--1:capture_domain_counter=d__Bacteria--2:capture_family_counter=f__Lachnospiraceae--1||f__Rhodobacteraceae--1:capture_genus_counter=g__1XD42-69--1||g__Marinibacterium--1:capture_order_counter=o__Lachnospirales--1||o__Rhodobacterales--1:capture_phylum_counter=p__Firmicutes_A--1||p__Proteobacteria--1:capture_species_counter=s__1XD42-69 sp910586725--1||s__Marinibacterium sp003217735--1:evalue_avg=1.95e-63:evalue_max=1.95e-63:evalue_min=1.95e-63:evalue_std=0:evalue_sum=1.95e-63:gapopen_avg=0.0:gapopen_max=0.0:gapopen_min=0.0:gapopen_std=0:gapopen_sum=0.0:gtdb_class_counter=:gtdb_domain_counter=:gtdb_family_counter=:gtdb_genus_counter=:gtdb_order_counter=:gtdb_phylum_counter=:gtdb_species_counter=:heptad_counter=MCP-34H--2:lbd_counter=:length_avg=114.0:length_max=114.0:length_min=114.0:length_std=0:length_sum=114.0:mismatch_avg=2.0:mismatch_max=2.0:mismatch_min=2.0:mismatch_std=0:mismatch_sum=2.0:name=N1058409:qcovhsp_avg=100.0:qcovhsp_max=100.0:qcovhsp_min=100.0:qcovhsp_std=0:qcovhsp_sum=100.0:qend_avg=114.0:qend_max=114.0:qend_min=114.0:qend_std=0:qend_sum=114.0:qstart_avg=1.0:qstart_max=1.0:qstart_min=1.0:qstart_std=0:qstart_sum=1.0:ref_name_counter=RS_GCF_001427605.1_protein.faa_NZ_LMGZ01000022.1_206@PF00015_full_PFAM.351.531--1:scovhsp_avg=63.3:scovhsp_max=63.3:scovhsp_min=63.3:scovhsp_std=0:scovhsp_sum=63.3:send_avg=123.0:send_max=123.0:send_min=123.0:send_std=0:send_sum=123.0:sstart_avg=10.0:sstart_max=10.0:sstart_min=10.0:sstart_std=0:sstart_sum=10.0],221af07e-e699-40bb-aca9-7856a13304f1_2@MCPsignal.382.493:0.00756416[&&NHX:Sample=rhiztom3:Type=capture:besthit=98.2:bitscore=186.0:capture_class=c__Chitinivibrionia:capture_domain=d__Bacteria:capture_family=f__Chitinispirillaceae:capture_genus=g__GUT77:capture_order=o__Chitinivibrionales:capture_phylum=p__Fibrobacterota:capture_species=s__GUT77 sp009786415:evalue=3.31e-61:gapopen=0.0:heptad=MCP-34H:length=111.0:mismatch=2.0:qcovhsp=100.0:qend=111.0:qstart=1.0:ref_name=RS_GCF_001427605.1_protein.faa_NZ_LMGZ01000022.1_206@PF00015_full_PFAM.351.531:scovhsp=61.7:send=120.0:sstart=10.0])0:5e-09[&&NHX:Sample_counter=rhiztom1--1||rhiztom3--2:Type_counter=capture--3:besthit_avg=98.2:besthit_max=98.2:besthit_min=98.2:besthit_std=0.0:besthit_sum=196.4:bitscore_avg=189.0:bitscore_max=192.0:bitscore_min=186.0:bitscore_std=4.242640687119285:bitscore_sum=378.0:capture_class_counter=c__Alphaproteobacteria--1||c__Chitinivibrionia--1||c__Clostridia--1:capture_domain_counter=d__Bacteria--3:capture_family_counter=f__Chitinispirillaceae--1||f__Lachnospiraceae--1||f__Rhodobacteraceae--1:capture_genus_counter=g__1XD42-69--1||g__GUT77--1||g__Marinibacterium--1:capture_order_counter=o__Chitinivibrionales--1||o__Lachnospirales--1||o__Rhodobacterales--1:capture_phylum_counter=p__Fibrobacterota--1||p__Firmicutes_A--1||p__Proteobacteria--1:capture_species_counter=s__1XD42-69 sp910586725--1||s__GUT77 sp009786415--1||s__Marinibacterium sp003217735--1:evalue_avg=1.6647500000000002e-61:evalue_max=3.31e-61:evalue_min=1.95e-63:evalue_std=2.3267348634943347e-61:evalue_sum=3.3295000000000004e-61:gapopen_avg=0.0:gapopen_max=0.0:gapopen_min=0.0:gapopen_std=0.0:gapopen_sum=0.0:gtdb_class_counter=:gtdb_domain_counter=:gtdb_family_counter=:gtdb_genus_counter=:gtdb_order_counter=:gtdb_phylum_counter=:gtdb_species_counter=:heptad_counter=MCP-34H--3:lbd_counter=:length_avg=112.5:length_max=114.0:length_min=111.0:length_std=2.1213203435596424:length_sum=225.0:mismatch_avg=2.0:mismatch_max=2.0:mismatch_min=2.0:mismatch_std=0.0:mismatch_sum=4.0:name=N1058411:qcovhsp_avg=100.0:qcovhsp_max=100.0:qcovhsp_min=100.0:qcovhsp_std=0.0:qcovhsp_sum=200.0:qend_avg=112.5:qend_max=114.0:qend_min=111.0:qend_std=2.1213203435596424:qend_sum=225.0:qstart_avg=1.0:qstart_max=1.0:qstart_min=1.0:qstart_std=0.0:qstart_sum=2.0:ref_name_counter=RS_GCF_001427605.1_protein.faa_NZ_LMGZ01000022.1_206@PF00015_full_PFAM.351.531--2:scovhsp_avg=62.5:scovhsp_max=63.3:scovhsp_min=61.7:scovhsp_std=1.131370849898472:scovhsp_sum=125.0:send_avg=121.5:send_max=123.0:send_min=120.0:send_std=2.1213203435596424:send_sum=243.0:sstart_avg=10.0:sstart_max=10.0:sstart_min=10.0:sstart_std=0.0:sstart_sum=20.0],(((9015a679-d0f3-43b9-b5d3-f044da9e0653_2@MCPsignal.444.604:0.0198243[&&NHX:Sample=rhiztom2:Type=capture:capture_class=c__Alphaproteobacteria:capture_domain=d__Bacteria:capture_family=f__Devosiaceae:capture_genus=g__Devosia:capture_order=o__Rhizobiales:capture_phylum=p__Proteobacteria:capture_species=s__Devosia sp001427605:heptad=MCP-34H],bb551916-a03f-4179-9967-23c080ef80cb_4@MCPsignal.309.452:0.0198398[&&NHX:Sample=rhiztom3:Type=capture:besthit=95.1:bitscore=228.0:capture_class=c__Chitinivibrionia:capture_domain=d__Bacteria:capture_family=f__Chitinispirillaceae:capture_genus=g__GUT77:capture_order=o__Chitinivibrionales:capture_phylum=p__Fibrobacterota:capture_species=s__GUT77 sp009786415:evalue=1.77e-77:gapopen=1.0:heptad=MCP-34H:length=143.0:mismatch=5.0:qcovhsp=100.0:qend=143.0:qstart=1.0:ref_name=GB_GCA_017307565.1_protein.faa_JAFKHD010000389.1_1@PF00015_full_PFAM.448.611:scovhsp=86.5:send=148.0:sstart=8.0])0:6e-09[&&NHX:Sample_counter=rhiztom2--1||rhiztom3--1:Type_counter=capture--2:besthit_avg=95.1:besthit_max=95.1:besthit_min=95.1:besthit_std=0:besthit_sum=95.1:bitscore_avg=228.0:bitscore_max=228.0:bitscore_min=228.0:bitscore_std=0:bitscore_sum=228.0:capture_class_counter=c__Alphaproteobacteria--1||c__Chitinivibrionia--1:capture_domain_counter=d__Bacteria--2:capture_family_counter=f__Chitinispirillaceae--1||f__Devosiaceae--1:capture_genus_counter=g__Devosia--1||g__GUT77--1:capture_order_counter=o__Chitinivibrionales--1||o__Rhizobiales--1:capture_phylum_counter=p__Fibrobacterota--1||p__Proteobacteria--1:capture_species_counter=s__Devosia sp001427605--1||s__GUT77 sp009786415--1:evalue_avg=1.77e-77:evalue_max=1.77e-77:evalue_min=1.77e-77:evalue_std=0:evalue_sum=1.77e-77:gapopen_avg=1.0:gapopen_max=1.0:gapopen_min=1.0:gapopen_std=0:gapopen_sum=1.0:gtdb_class_counter=:gtdb_domain_counter=:gtdb_family_counter=:gtdb_genus_counter=:gtdb_order_counter=:gtdb_phylum_counter=:gtdb_species_counter=:heptad_counter=MCP-34H--2:lbd_counter=:length_avg=143.0:length_max=143.0:length_min=143.0:length_std=0:length_sum=143.0:mismatch_avg=5.0:mismatch_max=5.0:mismatch_min=5.0:mismatch_std=0:mismatch_sum=5.0:name=N1058414:qcovhsp_avg=100.0:qcovhsp_max=100.0:qcovhsp_min=100.0:qcovhsp_std=0:qcovhsp_sum=100.0:qend_avg=143.0:qend_max=143.0:qend_min=143.0:qend_std=0:qend_sum=143.0:qstart_avg=1.0:qstart_max=1.0:qstart_min=1.0:qstart_std=0:qstart_sum=1.0:ref_name_counter=GB_GCA_017307565.1_protein.faa_JAFKHD010000389.1_1@PF00015_full_PFAM.448.611--1:scovhsp_avg=86.5:scovhsp_max=86.5:scovhsp_min=86.5:scovhsp_std=0:scovhsp_sum=86.5:send_avg=148.0:send_max=148.0:send_min=148.0:send_std=0:send_sum=148.0:sstart_avg=8.0:sstart_max=8.0:sstart_min=8.0:sstart_std=0:sstart_sum=8.0],(((2e8411ab-2b75-4448-b31f-2b8b0cc73edd_1@MCPsignal.683.801:0.0117506[&&NHX:Sample=rhizpot1:Type=capture:besthit=95.8:bitscore=194.0:capture_class=c__Clostridia:capture_domain=d__Bacteria:capture_family=f__Lachnospiraceae:capture_genus=g__1XD42-69:capture_order=o__Lachnospirales:capture_phylum=p__Firmicutes_A:capture_species=s__1XD42-69 sp910586725:evalue=2.81e-64:gapopen=0.0:heptad=MCP-34H:length=118.0:mismatch=5.0:qcovhsp=100.0:qend=118.0:qstart=1.0:ref_name=RS_GCF_001427605.1_protein.faa_NZ_LMGZ01000022.1_206@PF00015_full_PFAM.351.531:scovhsp=65.6:send=127.0:sstart=10.0],e1beee88-d002-46c7-a6e4-4c1d03047490_2@MCPsignal.189.305:5e-09[&&NHX:Sample=rhiztom1:Type=capture:besthit=98.3:bitscore=194.0:capture_class=c__Alphaproteobacteria:capture_domain=d__Bacteria:capture_family=f__Rhodobacteraceae:capture_genus=g__Marinibacterium:capture_order=o__Rhodobacterales:capture_phylum=p__Proteobacteria:capture_species=s__Marinibacterium sp003217735:evalue=2.59e-64:gapopen=0.0:heptad=MCP-34H:length=116.0:mismatch=2.0:qcovhsp=100.0:qend=116.0:qstart=1.0:ref_name=RS_GCF_001427605.1_protein.faa_NZ_LMGZ01000022.1_206@PF00015_full_PFAM.351.531:scovhsp=64.4:send=125.0:sstart=10.0])0.796:0.0115272[&&NHX:Sample_counter=rhizpot1--1||rhiztom1--1:Type_counter=capture--2:besthit_avg=97.05:besthit_max=98.3:besthit_min=95.8:besthit_std=1.7677669529663689:besthit_sum=194.1:bitscore_avg=194.0:bitscore_max=194.0:bitscore_min=194.0:bitscore_std=0.0:bitscore_sum=388.0:capture_class_counter=c__Alphaproteobacteria--1||c__Clostridia--1:capture_domain_counter=d__Bacteria--2:capture_family_counter=f__Lachnospiraceae--1||f__Rhodobacteraceae--1:capture_genus_counter=g__1XD42-69--1||g__Marinibacterium--1:capture_order_counter=o__Lachnospirales--1||o__Rhodobacterales--1:capture_phylum_counter=p__Firmicutes_A--1||p__Proteobacteria--1:capture_species_counter=s__1XD42-69 sp910586725--1||s__Marinibacterium sp003217735--1:evalue_avg=2.7000000000000002e-64:evalue_max=2.81e-64:evalue_min=2.59e-64:evalue_std=1.5556349186104049e-65:evalue_sum=5.4000000000000004e-64:gapopen_avg=0.0:gapopen_max=0.0:gapopen_min=0.0:gapopen_std=0.0:gapopen_sum=0.0:gtdb_class_counter=:gtdb_domain_counter=:gtdb_family_counter=:gtdb_genus_counter=:gtdb_order_counter=:gtdb_phylum_counter=:gtdb_species_counter=:heptad_counter=MCP-34H--2:lbd_counter=:length_avg=117.0:length_max=118.0:length_min=116.0:length_std=1.4142135623730951:length_sum=234.0:mismatch_avg=3.5:mismatch_max=5.0:mismatch_min=2.0:mismatch_std=2.1213203435596424:mismatch_sum=7.0:name=N1058417:qcovhsp_avg=100.0:qcovhsp_max=100.0:qcovhsp_min=100.0:qcovhsp_std=0.0:qcovhsp_sum=200.0:qend_avg=117.0:qend_max=118.0:qend_min=116.0:qend_std=1.4142135623730951:qend_sum=234.0:qstart_avg=1.0:qstart_max=1.0:qstart_min=1.0:qstart_std=0.0:qstart_sum=2.0:ref_name_counter=RS_GCF_001427605.1_protein.faa_NZ_LMGZ01000022.1_206@PF00015_full_PFAM.351.531--2:scovhsp_avg=65.0:scovhsp_max=65.6:scovhsp_min=64.4:scovhsp_std=0.8485281374238489:scovhsp_sum=130.0:send_avg=126.0:send_max=127.0:send_min=125.0:send_std=1.4142135623730951:send_sum=252.0:sstart_avg=10.0:sstart_max=10.0:sstart_min=10.0:sstart_std=0.0:sstart_sum=20.0],125989ef-dfdb-465c-87e4-c775471ba80a_3@MCPsignal.134.252:0.0300982[&&NHX:Sample=rhiztom3:Type=capture:besthit=99.1:bitscore=192.0:capture_class=c__Chitinivibrionia:capture_domain=d__Bacteria:capture_family=f__Chitinispirillaceae:capture_genus=g__GUT77:capture_order=o__Chitinivibrionales:capture_phylum=p__Fibrobacterota:capture_species=s__GUT77 sp009786415:evalue=1.14e-63:gapopen=0.0:heptad=MCP-34H:length=114.0:mismatch=1.0:qcovhsp=96.6:qend=114.0:qstart=1.0:ref_name=RS_GCF_001427605.1_protein.faa_NZ_LMGZ01000022.1_206@PF00015_full_PFAM.351.531:scovhsp=63.3:send=123.0:sstart=10.0])0.211:0.00551199[&&NHX:Sample_counter=rhizpot1--1||rhiztom1--1||rhiztom3--1:Type_counter=capture--3:besthit_avg=97.73333333333333:besthit_max=99.1:besthit_min=95.8:besthit_std=1.7214335111567132:besthit_sum=293.2:bitscore_avg=193.33333333333334:bitscore_max=194.0:bitscore_min=192.0:bitscore_std=1.1547005383792515:bitscore_sum=580.0:capture_class_counter=c__Alphaproteobacteria--1||c__Chitinivibrionia--1||c__Clostridia--1:capture_domain_counter=d__Bacteria--3:capture_family_counter=f__Chitinispirillaceae--1||f__Lachnospiraceae--1||f__Rhodobacteraceae--1:capture_genus_counter=g__1XD42-69--1||g__GUT77--1||g__Marinibacterium--1:capture_order_counter=o__Chitinivibrionales--1||o__Lachnospirales--1||o__Rhodobacterales--1:capture_phylum_counter=p__Fibrobacterota--1||p__Firmicutes_A--1||p__Proteobacteria--1:capture_species_counter=s__1XD42-69 sp910586725--1||s__GUT77 sp009786415--1||s__Marinibacterium sp003217735--1:evalue_avg=5.6e-64:evalue_max=1.14e-63:evalue_min=2.59e-64:evalue_std=5.024151669685142e-64:evalue_sum=1.68e-63:gapopen_avg=0.0:gapopen_max=0.0:gapopen_min=0.0:gapopen_std=0.0:gapopen_sum=0.0:gtdb_class_counter=:gtdb_domain_counter=:gtdb_family_counter=:gtdb_genus_counter=:gtdb_order_counter=:gtdb_phylum_counter=:gtdb_species_counter=:heptad_counter=MCP-34H--3:lbd_counter=:length_avg=116.0:length_max=118.0:length_min=114.0:length_std=2.0:length_sum=348.0:mismatch_avg=2.6666666666666665:mismatch_max=5.0:mismatch_min=1.0:mismatch_std=2.081665999466133:mismatch_sum=8.0:name=N1058419:qcovhsp_avg=98.86666666666667:qcovhsp_max=100.0:qcovhsp_min=96.6:qcovhsp_std=1.962990915244731:qcovhsp_sum=296.6:qend_avg=116.0:qend_max=118.0:qend_min=114.0:qend_std=2.0:qend_sum=348.0:qstart_avg=1.0:qstart_max=1.0:qstart_min=1.0:qstart_std=0.0:qstart_sum=3.0:ref_name_counter=RS_GCF_001427605.1_protein.faa_NZ_LMGZ01000022.1_206@PF00015_full_PFAM.351.531--3:scovhsp_avg=64.43333333333332:scovhsp_max=65.6:scovhsp_min=63.3:scovhsp_std=1.1503622617824916:scovhsp_sum=193.29999999999998:send_avg=125.0:send_max=127.0:send_min=123.0:send_std=2.0:send_sum=375.0:sstart_avg=10.0:sstart_max=10.0:sstart_min=10.0:sstart_std=0.0:sstart_sum=30.0],ce396be7-10b4-41d3-a967-3e3dc95e7cc0_4@MCPsignal.576.684:5e-09[&&NHX:Sample=rhiztom3:Type=capture:besthit=100.0:bitscore=184.0:capture_class=c__Alphaproteobacteria:capture_domain=d__Bacteria:capture_family=f__Rhodobacteraceae:capture_genus=g__Marinibacterium:capture_order=o__Rhodobacterales:capture_phylum=p__Proteobacteria:capture_species=s__Marinibacterium sp003217735:evalue=2.1e-60:gapopen=0.0:heptad=MCP-34H:length=108.0:mismatch=0.0:qcovhsp=100.0:qend=108.0:qstart=1.0:ref_name=RS_GCF_007859655.1_protein.faa_NZ_CP042304.1_4324@PF00015_full_PFAM.427.625:scovhsp=54.5:send=144.0:sstart=37.0])0:5e-09[&&NHX:Sample_counter=rhizpot1--1||rhiztom1--1||rhiztom3--2:Type_counter=capture--4:besthit_avg=98.3:besthit_max=100.0:besthit_min=95.8:besthit_std=1.8055470085267793:besthit_sum=393.2:bitscore_avg=191.0:bitscore_max=194.0:bitscore_min=184.0:bitscore_std=4.760952285695233:bitscore_sum=764.0:capture_class_counter=c__Alphaproteobacteria--2||c__Chitinivibrionia--1||c__Clostridia--1:capture_domain_counter=d__Bacteria--4:capture_family_counter=f__Chitinispirillaceae--1||f__Lachnospiraceae--1||f__Rhodobacteraceae--2:capture_genus_counter=g__1XD42-69--1||g__GUT77--1||g__Marinibacterium--2:capture_order_counter=o__Chitinivibrionales--1||o__Lachnospirales--1||o__Rhodobacterales--2:capture_phylum_counter=p__Fibrobacterota--1||p__Firmicutes_A--1||p__Proteobacteria--2:capture_species_counter=s__1XD42-69 sp910586725--1||s__GUT77 sp009786415--1||s__Marinibacterium sp003217735--2:evalue_avg=5.2542e-61:evalue_max=2.1e-60:evalue_min=2.59e-64:evalue_std=1.0497200801550222e-60:evalue_sum=2.10168e-60:gapopen_avg=0.0:gapopen_max=0.0:gapopen_min=0.0:gapopen_std=0.0:gapopen_sum=0.0:gtdb_class_counter=:gtdb_domain_counter=:gtdb_family_counter=:gtdb_genus_counter=:gtdb_order_counter=:gtdb_phylum_counter=:gtdb_species_counter=:heptad_counter=MCP-34H--4:lbd_counter=:length_avg=114.0:length_max=118.0:length_min=108.0:length_std=4.320493798938574:length_sum=456.0:mismatch_avg=2.0:mismatch_max=5.0:mismatch_min=0.0:mismatch_std=2.160246899469287:mismatch_sum=8.0:name=N1058421:qcovhsp_avg=99.15:qcovhsp_max=100.0:qcovhsp_min=96.6:qcovhsp_std=1.7000000000000028:qcovhsp_sum=396.6:qend_avg=114.0:qend_max=118.0:qend_min=108.0:qend_std=4.320493798938574:qend_sum=456.0:qstart_avg=1.0:qstart_max=1.0:qstart_min=1.0:qstart_std=0.0:qstart_sum=4.0:ref_name_counter=RS_GCF_001427605.1_protein.faa_NZ_LMGZ01000022.1_206@PF00015_full_PFAM.351.531--3||RS_GCF_007859655.1_protein.faa_NZ_CP042304.1_4324@PF00015_full_PFAM.427.625--1:scovhsp_avg=61.95:scovhsp_max=65.6:scovhsp_min=54.5:scovhsp_std=5.054700782440044:scovhsp_sum=247.8:send_avg=129.75:send_max=144.0:send_min=123.0:send_std=9.63932916061417:send_sum=519.0:sstart_avg=16.75:sstart_max=37.0:sstart_min=10.0:sstart_std=13.5:sstart_sum=67.0])0:5e-09[&&NHX:Sample_counter=rhizpot1--1||rhiztom1--1||rhiztom2--1||rhiztom3--3:Type_counter=capture--6:besthit_avg=97.66:besthit_max=100.0:besthit_min=95.1:besthit_std=2.11966978560341:besthit_sum=488.29999999999995:bitscore_avg=198.4:bitscore_max=228.0:bitscore_min=184.0:bitscore_std=17.052858997833766:bitscore_sum=992.0:capture_class_counter=c__Alphaproteobacteria--3||c__Chitinivibrionia--2||c__Clostridia--1:capture_domain_counter=d__Bacteria--6:capture_family_counter=f__Chitinispirillaceae--2||f__Devosiaceae--1||f__Lachnospiraceae--1||f__Rhodobacteraceae--2:capture_genus_counter=g__1XD42-69--1||g__Devosia--1||g__GUT77--2||g__Marinibacterium--2:capture_order_counter=o__Chitinivibrionales--2||o__Lachnospirales--1||o__Rhizobiales--1||o__Rhodobacterales--2:capture_phylum_counter=p__Fibrobacterota--2||p__Firmicutes_A--1||p__Proteobacteria--3:capture_species_counter=s__1XD42-69 sp910586725--1||s__Devosia sp001427605--1||s__GUT77 sp009786415--2||s__Marinibacterium sp003217735--2:evalue_avg=4.2033599999999996e-61:evalue_max=2.1e-60:evalue_min=1.77e-77:evalue_std=9.389608193585608e-61:evalue_sum=2.10168e-60:gapopen_avg=0.2:gapopen_max=1.0:gapopen_min=0.0:gapopen_std=0.44721359549995804:gapopen_sum=1.0:gtdb_class_counter=:gtdb_domain_counter=:gtdb_family_counter=:gtdb_genus_counter=:gtdb_order_counter=:gtdb_phylum_counter=:gtdb_species_counter=:heptad_counter=MCP-34H--6:lbd_counter=:length_avg=119.8:length_max=143.0:length_min=108.0:length_std=13.498148021117565:length_sum=599.0:mismatch_avg=2.6:mismatch_max=5.0:mismatch_min=0.0:mismatch_std=2.302172886644268:mismatch_sum=13.0:name=N1058422:qcovhsp_avg=99.32000000000001:qcovhsp_max=100.0:qcovhsp_min=96.6:qcovhsp_std=1.5205262246998594:qcovhsp_sum=496.6:qend_avg=119.8:qend_max=143.0:qend_min=108.0:qend_std=13.498148021117565:qend_sum=599.0:qstart_avg=1.0:qstart_max=1.0:qstart_min=1.0:qstart_std=0.0:qstart_sum=5.0:ref_name_counter=GB_GCA_017307565.1_protein.faa_JAFKHD010000389.1_1@PF00015_full_PFAM.448.611--1||RS_GCF_001427605.1_protein.faa_NZ_LMGZ01000022.1_206@PF00015_full_PFAM.351.531--3||RS_GCF_007859655.1_protein.faa_NZ_CP042304.1_4324@PF00015_full_PFAM.427.625--1:scovhsp_avg=66.86:scovhsp_max=86.5:scovhsp_min=54.5:scovhsp_std=11.819602362177841:scovhsp_sum=334.3:send_avg=133.4:send_max=148.0:send_min=123.0:send_std=11.674759098157015:send_sum=667.0:sstart_avg=15.0:sstart_max=37.0:sstart_min=8.0:sstart_std=12.328828005937952:sstart_sum=75.0],626c4415-803b-4750-9492-7572140d6a74_1@MCPsignal.284.443:0.0407193[&&NHX:Sample=rhiztom2:Type=capture:besthit=92.3:bitscore=243.0:capture_class=c__Chitinivibrionia:capture_domain=d__Bacteria:capture_family=f__Chitinispirillaceae:capture_genus=g__GUT77:capture_order=o__Chitinivibrionales:capture_phylum=p__Fibrobacterota:capture_species=s__GUT77 sp009786415:evalue=5.46e-83:gapopen=0.0:heptad=MCP-34H:length=155.0:mismatch=12.0:qcovhsp=97.5:qend=155.0:qstart=1.0:ref_name=GB_GCA_017307565.1_protein.faa_JAFKHD010000389.1_1@PF00015_full_PFAM.448.611:scovhsp=95.1:send=162.0:sstart=8.0])0:5e-09[&&NHX:Sample_counter=rhizpot1--1||rhiztom1--1||rhiztom2--2||rhiztom3--3:Type_counter=capture--7:besthit_avg=96.76666666666667:besthit_max=100.0:besthit_min=92.3:besthit_std=2.8952835209468986:besthit_sum=580.6:bitscore_avg=205.83333333333334:bitscore_max=243.0:bitscore_min=184.0:bitscore_std=23.75219288121976:bitscore_sum=1235.0:capture_class_counter=c__Alphaproteobacteria--3||c__Chitinivibrionia--3||c__Clostridia--1:capture_domain_counter=d__Bacteria--7:capture_family_counter=f__Chitinispirillaceae--3||f__Devosiaceae--1||f__Lachnospiraceae--1||f__Rhodobacteraceae--2:capture_genus_counter=g__1XD42-69--1||g__Devosia--1||g__GUT77--3||g__Marinibacterium--2:capture_order_counter=o__Chitinivibrionales--3||o__Lachnospirales--1||o__Rhizobiales--1||o__Rhodobacterales--2:capture_phylum_counter=p__Fibrobacterota--3||p__Firmicutes_A--1||p__Proteobacteria--3:capture_species_counter=s__1XD42-69 sp910586725--1||s__Devosia sp001427605--1||s__GUT77 sp009786415--3||s__Marinibacterium sp003217735--2:evalue_avg=3.5027999999999996e-61:evalue_max=2.1e-60:evalue_min=5.46e-83:evalue_std=8.571843413457808e-61:evalue_sum=2.10168e-60:gapopen_avg=0.16666666666666666:gapopen_max=1.0:gapopen_min=0.0:gapopen_std=0.408248290463863:gapopen_sum=1.0:gtdb_class_counter=:gtdb_domain_counter=:gtdb_family_counter=:gtdb_genus_counter=:gtdb_order_counter=:gtdb_phylum_counter=:gtdb_species_counter=:heptad_counter=MCP-34H--7:lbd_counter=:length_avg=125.66666666666667:length_max=155.0:length_min=108.0:length_std=18.76876838438438:length_sum=754.0:mismatch_avg=4.166666666666667:mismatch_max=12.0:mismatch_min=0.0:mismatch_std=4.355073669487885:mismatch_sum=25.0:name=N1058424:qcovhsp_avg=99.01666666666667:qcovhsp_max=100.0:qcovhsp_min=96.6:qcovhsp_std=1.549731159481112:qcovhsp_sum=594.1:qend_avg=125.66666666666667:qend_max=155.0:qend_min=108.0:qend_std=18.76876838438438:qend_sum=754.0:qstart_avg=1.0:qstart_max=1.0:qstart_min=1.0:qstart_std=0.0:qstart_sum=6.0:ref_name_counter=GB_GCA_017307565.1_protein.faa_JAFKHD010000389.1_1@PF00015_full_PFAM.448.611--2||RS_GCF_001427605.1_protein.faa_NZ_LMGZ01000022.1_206@PF00015_full_PFAM.351.531--3||RS_GCF_007859655.1_protein.faa_NZ_CP042304.1_4324@PF00015_full_PFAM.427.625--1:scovhsp_avg=71.56666666666668:scovhsp_max=95.1:scovhsp_min=54.5:scovhsp_std=15.642207857801488:scovhsp_sum=429.40000000000003:send_avg=138.16666666666666:send_max=162.0:send_min=123.0:send_std=15.664184200483172:send_sum=829.0:sstart_avg=13.833333333333334:sstart_max=37.0:sstart_min=8.0:sstart_std=11.391517311871437:sstart_sum=83.0])0:5e-09[&&NHX:Sample_counter=rhizpot1--1||rhiztom1--2||rhiztom2--2||rhiztom3--5:Type_counter=capture--10:besthit_avg=97.125:besthit_max=100.0:besthit_min=92.3:besthit_std=2.5353219012301276:besthit_sum=777.0:bitscore_avg=201.625:bitscore_max=243.0:bitscore_min=184.0:bitscore_std=21.5932363749128:bitscore_sum=1613.0:capture_class_counter=c__Alphaproteobacteria--4||c__Chitinivibrionia--4||c__Clostridia--2:capture_domain_counter=d__Bacteria--10:capture_family_counter=f__Chitinispirillaceae--4||f__Devosiaceae--1||f__Lachnospiraceae--2||f__Rhodobacteraceae--3:capture_genus_counter=g__1XD42-69--2||g__Devosia--1||g__GUT77--4||g__Marinibacterium--3:capture_order_counter=o__Chitinivibrionales--4||o__Lachnospirales--2||o__Rhizobiales--1||o__Rhodobacterales--3:capture_phylum_counter=p__Fibrobacterota--4||p__Firmicutes_A--2||p__Proteobacteria--4:capture_species_counter=s__1XD42-69 sp910586725--2||s__Devosia sp001427605--1||s__GUT77 sp009786415--4||s__Marinibacterium sp003217735--3:evalue_avg=3.0432875e-61:evalue_max=2.1e-60:evalue_min=5.46e-83:evalue_std=7.347145552165626e-61:evalue_sum=2.43463e-60:gapopen_avg=0.125:gapopen_max=1.0:gapopen_min=0.0:gapopen_std=0.3535533905932738:gapopen_sum=1.0:gtdb_class_counter=:gtdb_domain_counter=:gtdb_family_counter=:gtdb_genus_counter=:gtdb_order_counter=:gtdb_phylum_counter=:gtdb_species_counter=:heptad_counter=MCP-34H--10:lbd_counter=:length_avg=122.375:length_max=155.0:length_min=108.0:length_std=17.012075543146235:length_sum=979.0:mismatch_avg=3.625:mismatch_max=12.0:mismatch_min=0.0:mismatch_std=3.814914340921881:mismatch_sum=29.0:name=N1058425:qcovhsp_avg=99.2625:qcovhsp_max=100.0:qcovhsp_min=96.6:qcovhsp_std=1.3866068553950597:qcovhsp_sum=794.1:qend_avg=122.375:qend_max=155.0:qend_min=108.0:qend_std=17.012075543146235:qend_sum=979.0:qstart_avg=1.0:qstart_max=1.0:qstart_min=1.0:qstart_std=0.0:qstart_sum=8.0:ref_name_counter=GB_GCA_017307565.1_protein.faa_JAFKHD010000389.1_1@PF00015_full_PFAM.448.611--2||RS_GCF_001427605.1_protein.faa_NZ_LMGZ01000022.1_206@PF00015_full_PFAM.351.531--5||RS_GCF_007859655.1_protein.faa_NZ_CP042304.1_4324@PF00015_full_PFAM.427.625--1:scovhsp_avg=69.3:scovhsp_max=95.1:scovhsp_min=54.5:scovhsp_std=13.876907848240954:scovhsp_sum=554.4:send_avg=134.0:send_max=162.0:send_min=120.0:send_std=15.343681808111487:send_sum=1072.0:sstart_avg=12.875:sstart_max=37.0:sstart_min=8.0:sstart_std=9.789754119194502:sstart_sum=103.0],27e0ee26-578c-4fc7-b941-4771260d770e_6@MCPsignal.91.208:5e-09[&&NHX:Sample=rhiztom1:Type=capture:besthit=99.1:bitscore=198.0:capture_class=c__Chitinivibrionia:capture_domain=d__Bacteria:capture_family=f__Chitinispirillaceae:capture_genus=g__GUT77:capture_order=o__Chitinivibrionales:capture_phylum=p__Fibrobacterota:capture_species=s__GUT77 sp009786415:evalue=8.11e-66:gapopen=0.0:heptad=MCP-34H:length=117.0:mismatch=1.0:qcovhsp=100.0:qend=117.0:qstart=1.0:ref_name=RS_GCF_001427605.1_protein.faa_NZ_LMGZ01000022.1_206@PF00015_full_PFAM.351.531:scovhsp=65.0:send=126.0:sstart=10.0])0:5e-09[&&NHX:Sample_counter=rhizpot1--1||rhiztom1--3||rhiztom2--2||rhiztom3--5:Type_counter=capture--11:besthit_avg=97.34444444444445:besthit_max=100.0:besthit_min=92.3:besthit_std=2.461255325596632:besthit_sum=876.1:bitscore_avg=201.22222222222223:bitscore_max=243.0:bitscore_min=184.0:bitscore_std=20.23473361436825:bitscore_sum=1811.0:capture_class_counter=c__Alphaproteobacteria--4||c__Chitinivibrionia--5||c__Clostridia--2:capture_domain_counter=d__Bacteria--11:capture_family_counter=f__Chitinispirillaceae--5||f__Devosiaceae--1||f__Lachnospiraceae--2||f__Rhodobacteraceae--3:capture_genus_counter=g__1XD42-69--2||g__Devosia--1||g__GUT77--5||g__Marinibacterium--3:capture_order_counter=o__Chitinivibrionales--5||o__Lachnospirales--2||o__Rhizobiales--1||o__Rhodobacterales--3:capture_phylum_counter=p__Fibrobacterota--5||p__Firmicutes_A--2||p__Proteobacteria--4:capture_species_counter=s__1XD42-69 sp910586725--2||s__Devosia sp001427605--1||s__GUT77 sp009786415--5||s__Marinibacterium sp003217735--3:evalue_avg=2.7051534555555556e-61:evalue_max=2.1e-60:evalue_min=5.46e-83:evalue_std=6.947085070893401e-61:evalue_sum=2.43463811e-60:gapopen_avg=0.1111111111111111:gapopen_max=1.0:gapopen_min=0.0:gapopen_std=0.3333333333333333:gapopen_sum=1.0:gtdb_class_counter=:gtdb_domain_counter=:gtdb_family_counter=:gtdb_genus_counter=:gtdb_order_counter=:gtdb_phylum_counter=:gtdb_species_counter=:heptad_counter=MCP-34H--11:lbd_counter=:length_avg=121.77777777777777:length_max=155.0:length_min=108.0:length_std=16.013882865952418:length_sum=1096.0:mismatch_avg=3.3333333333333335:mismatch_max=12.0:mismatch_min=0.0:mismatch_std=3.674234614174767:mismatch_sum=30.0:name=N1058427:qcovhsp_avg=99.34444444444445:qcovhsp_max=100.0:qcovhsp_min=96.6:qcovhsp_std=1.3201430898875248:qcovhsp_sum=894.1:qend_avg=121.77777777777777:qend_max=155.0:qend_min=108.0:qend_std=16.013882865952418:qend_sum=1096.0:qstart_avg=1.0:qstart_max=1.0:qstart_min=1.0:qstart_std=0.0:qstart_sum=9.0:ref_name_counter=GB_GCA_017307565.1_protein.faa_JAFKHD010000389.1_1@PF00015_full_PFAM.448.611--2||RS_GCF_001427605.1_protein.faa_NZ_LMGZ01000022.1_206@PF00015_full_PFAM.351.531--6||RS_GCF_007859655.1_protein.faa_NZ_CP042304.1_4324@PF00015_full_PFAM.427.625--1:scovhsp_avg=68.82222222222222:scovhsp_max=95.1:scovhsp_min=54.5:scovhsp_std=13.059553761306104:scovhsp_sum=619.4:send_avg=133.11111111111111:send_max=162.0:send_min=120.0:send_std=14.598325626972127:send_sum=1198.0:sstart_avg=12.555555555555555:sstart_max=37.0:sstart_min=8.0:sstart_std=9.207484877955423:sstart_sum=113.0],a26f7e8c-eeab-4b72-8f09-8b4a67c605f6_6@MCPsignal.259.373:5e-09[&&NHX:Sample=rhiztom3:Type=capture:besthit=99.1:bitscore=192.0:capture_class=c__Chitinivibrionia:capture_domain=d__Bacteria:capture_family=f__Chitinispirillaceae:capture_genus=g__GUT77:capture_order=o__Chitinivibrionales:capture_phylum=p__Fibrobacterota:capture_species=s__GUT77 sp009786415:evalue=9.7e-64:gapopen=0.0:heptad=MCP-34H:length=114.0:mismatch=1.0:qcovhsp=100.0:qend=114.0:qstart=1.0:ref_name=RS_GCF_001427605.1_protein.faa_NZ_LMGZ01000022.1_206@PF00015_full_PFAM.351.531:scovhsp=63.3:send=123.0:sstart=10.0])0.464:5e-09[&&NHX:Sample_counter=rhizpot1--1||rhiztom1--3||rhiztom2--2||rhiztom3--6:Type_counter=capture--12:besthit_avg=97.52000000000001:besthit_max=100.0:besthit_min=92.3:besthit_std=2.385977554146076:besthit_sum=975.2:bitscore_avg=200.3:bitscore_max=243.0:bitscore_min=184.0:bitscore_std=19.299107636249804:bitscore_sum=2003.0:capture_class_counter=c__Alphaproteobacteria--4||c__Chitinivibrionia--6||c__Clostridia--2:capture_domain_counter=d__Bacteria--12:capture_family_counter=f__Chitinispirillaceae--6||f__Devosiaceae--1||f__Lachnospiraceae--2||f__Rhodobacteraceae--3:capture_genus_counter=g__1XD42-69--2||g__Devosia--1||g__GUT77--6||g__Marinibacterium--3:capture_order_counter=o__Chitinivibrionales--6||o__Lachnospirales--2||o__Rhizobiales--1||o__Rhodobacterales--3:capture_phylum_counter=p__Fibrobacterota--6||p__Firmicutes_A--2||p__Proteobacteria--4:capture_species_counter=s__1XD42-69 sp910586725--2||s__Devosia sp001427605--1||s__GUT77 sp009786415--6||s__Marinibacterium sp003217735--3:evalue_avg=2.43560811e-61:evalue_max=2.1e-60:evalue_min=5.46e-83:evalue_std=6.605005259109684e-61:evalue_sum=2.43560811e-60:gapopen_avg=0.1:gapopen_max=1.0:gapopen_min=0.0:gapopen_std=0.31622776601683794:gapopen_sum=1.0:gtdb_class_counter=:gtdb_domain_counter=:gtdb_family_counter=:gtdb_genus_counter=:gtdb_order_counter=:gtdb_phylum_counter=:gtdb_species_counter=:heptad_counter=MCP-34H--12:lbd_counter=:length_avg=121.0:length_max=155.0:length_min=108.0:length_std=15.297058540778355:length_sum=1210.0:mismatch_avg=3.1:mismatch_max=12.0:mismatch_min=0.0:mismatch_std=3.5418137224371984:mismatch_sum=31.0:name=N1058429:qcovhsp_avg=99.41:qcovhsp_max=100.0:qcovhsp_min=96.6:qcovhsp_std=1.2617888536166084:qcovhsp_sum=994.1:qend_avg=121.0:qend_max=155.0:qend_min=108.0:qend_std=15.297058540778355:qend_sum=1210.0:qstart_avg=1.0:qstart_max=1.0:qstart_min=1.0:qstart_std=0.0:qstart_sum=10.0:ref_name_counter=GB_GCA_017307565.1_protein.faa_JAFKHD010000389.1_1@PF00015_full_PFAM.448.611--2||RS_GCF_001427605.1_protein.faa_NZ_LMGZ01000022.1_206@PF00015_full_PFAM.351.531--7||RS_GCF_007859655.1_protein.faa_NZ_CP042304.1_4324@PF00015_full_PFAM.427.625--1:scovhsp_avg=68.27000000000001:scovhsp_max=95.1:scovhsp_min=54.5:scovhsp_std=12.435884456773557:scovhsp_sum=682.7:send_avg=132.1:send_max=162.0:send_min=120.0:send_std=14.12995242580652:send_sum=1321.0:sstart_avg=12.3:sstart_max=37.0:sstart_min=8.0:sstart_std=8.718435129718584:sstart_sum=123.0],c3473b06-654f-4507-99e5-ea6d2932b5e3_1@MCPsignal.118.233:5e-09[&&NHX:Sample=rhiztom3:Type=capture:besthit=99.1:bitscore=194.0:capture_class=c__Alphaproteobacteria:capture_domain=d__Bacteria:capture_family=f__Rhodobacteraceae:capture_genus=g__Marinibacterium:capture_order=o__Rhodobacterales:capture_phylum=p__Proteobacteria:capture_species=s__Marinibacterium sp003217735:evalue=1.75e-64:gapopen=0.0:heptad=MCP-34H:length=115.0:mismatch=1.0:qcovhsp=100.0:qend=115.0:qstart=1.0:ref_name=RS_GCF_001427605.1_protein.faa_NZ_LMGZ01000022.1_206@PF00015_full_PFAM.351.531:scovhsp=63.9:send=124.0:sstart=10.0])0.796:5e-09[&&NHX:Sample_counter=rhizpot1--1||rhiztom1--3||rhiztom2--2||rhiztom3--7:Type_counter=capture--13:besthit_avg=97.66363636363636:besthit_max=100.0:besthit_min=92.3:besthit_std=2.3131246085210053:besthit_sum=1074.3:bitscore_avg=199.72727272727272:bitscore_max=243.0:bitscore_min=184.0:bitscore_std=18.407014473243123:bitscore_sum=2197.0:capture_class_counter=c__Alphaproteobacteria--5||c__Chitinivibrionia--6||c__Clostridia--2:capture_domain_counter=d__Bacteria--13:capture_family_counter=f__Chitinispirillaceae--6||f__Devosiaceae--1||f__Lachnospiraceae--2||f__Rhodobacteraceae--4:capture_genus_counter=g__1XD42-69--2||g__Devosia--1||g__GUT77--6||g__Marinibacterium--4:capture_order_counter=o__Chitinivibrionales--6||o__Lachnospirales--2||o__Rhizobiales--1||o__Rhodobacterales--4:capture_phylum_counter=p__Fibrobacterota--6||p__Firmicutes_A--2||p__Proteobacteria--5:capture_species_counter=s__1XD42-69 sp910586725--2||s__Devosia sp001427605--1||s__GUT77 sp009786415--6||s__Marinibacterium sp003217735--4:evalue_avg=2.214348281818182e-61:evalue_max=2.1e-60:evalue_min=5.46e-83:evalue_std=6.308882631085909e-61:evalue_sum=2.43578311e-60:gapopen_avg=0.09090909090909091:gapopen_max=1.0:gapopen_min=0.0:gapopen_std=0.30151134457776363:gapopen_sum=1.0:gtdb_class_counter=:gtdb_domain_counter=:gtdb_family_counter=:gtdb_genus_counter=:gtdb_order_counter=:gtdb_phylum_counter=:gtdb_species_counter=:heptad_counter=MCP-34H--13:lbd_counter=:length_avg=120.45454545454545:length_max=155.0:length_min=108.0:length_std=14.624388099087335:length_sum=1325.0:mismatch_avg=2.909090909090909:mismatch_max=12.0:mismatch_min=0.0:mismatch_std=3.419197141275871:mismatch_sum=32.0:name=N1058431:qcovhsp_avg=99.46363636363635:qcovhsp_max=100.0:qcovhsp_min=96.6:qcovhsp_std=1.2101840581272991:qcovhsp_sum=1094.1:qend_avg=120.45454545454545:qend_max=155.0:qend_min=108.0:qend_std=14.624388099087335:qend_sum=1325.0:qstart_avg=1.0:qstart_max=1.0:qstart_min=1.0:qstart_std=0.0:qstart_sum=11.0:ref_name_counter=GB_GCA_017307565.1_protein.faa_JAFKHD010000389.1_1@PF00015_full_PFAM.448.611--2||RS_GCF_001427605.1_protein.faa_NZ_LMGZ01000022.1_206@PF00015_full_PFAM.351.531--8||RS_GCF_007859655.1_protein.faa_NZ_CP042304.1_4324@PF00015_full_PFAM.427.625--1:scovhsp_avg=67.87272727272727:scovhsp_max=95.1:scovhsp_min=54.5:scovhsp_std=11.871064898238146:scovhsp_sum=746.6:send_avg=131.36363636363637:send_max=162.0:send_min=120.0:send_std=13.62551083279249:send_sum=1445.0:sstart_avg=12.090909090909092:sstart_max=37.0:sstart_min=8.0:sstart_std=8.300054764331927:sstart_sum=133.0])0:5e-09[&&NHX:Sample_counter=rhizpot1--1||rhizpot3--1||rhiztom1--3||rhiztom2--2||rhiztom3--7:Type_counter=capture--14:besthit_avg=97.8583333333333:besthit_max=100.0:besthit_min=92.3:besthit_std=2.306299016067767:besthit_sum=1174.2999999999997:bitscore_avg=200.41666666666666:bitscore_max=243.0:bitscore_min=184.0:bitscore_std=17.712134173207275:bitscore_sum=2405.0:capture_class_counter=c__Alphaproteobacteria--6||c__Chitinivibrionia--6||c__Clostridia--2:capture_domain_counter=d__Bacteria--14:capture_family_counter=f__Chitinispirillaceae--6||f__Devosiaceae--2||f__Lachnospiraceae--2||f__Rhodobacteraceae--4:capture_genus_counter=g__1XD42-69--2||g__Devosia--1||g__Devosia_A--1||g__GUT77--6||g__Marinibacterium--4:capture_order_counter=o__Chitinivibrionales--6||o__Lachnospirales--2||o__Rhizobiales--2||o__Rhodobacterales--4:capture_phylum_counter=p__Fibrobacterota--6||p__Firmicutes_A--2||p__Proteobacteria--6:capture_species_counter=s__1XD42-69 sp910586725--2||s__Devosia sp001427605--1||s__Devosia_A sp016713105--1||s__GUT77 sp009786415--6||s__Marinibacterium sp003217735--4:evalue_avg=2.0298192588166663e-61:evalue_max=2.1e-60:evalue_min=5.46e-83:evalue_std=6.049152662614075e-61:evalue_sum=2.4357831105799997e-60:gapopen_avg=0.08333333333333333:gapopen_max=1.0:gapopen_min=0.0:gapopen_std=0.28867513459481287:gapopen_sum=1.0:gtdb_class_counter=:gtdb_domain_counter=:gtdb_family_counter=:gtdb_genus_counter=:gtdb_order_counter=:gtdb_phylum_counter=:gtdb_species_counter=:heptad_counter=MCP-34H--14:lbd_counter=:length_avg=120.41666666666667:length_max=155.0:length_min=108.0:length_std=13.94442432289586:length_sum=1445.0:mismatch_avg=2.6666666666666665:mismatch_max=12.0:mismatch_min=0.0:mismatch_std=3.366501646120693:mismatch_sum=32.0:name=N1058432:qcovhsp_avg=99.50833333333333:qcovhsp_max=100.0:qcovhsp_min=96.6:qcovhsp_std=1.1642073646386157:qcovhsp_sum=1194.1:qend_avg=120.41666666666667:qend_max=155.0:qend_min=108.0:qend_std=13.94442432289586:qend_sum=1445.0:qstart_avg=1.0:qstart_max=1.0:qstart_min=1.0:qstart_std=0.0:qstart_sum=12.0:ref_name_counter=GB_GCA_017307565.1_protein.faa_JAFKHD010000389.1_1@PF00015_full_PFAM.448.611--3||RS_GCF_001427605.1_protein.faa_NZ_LMGZ01000022.1_206@PF00015_full_PFAM.351.531--8||RS_GCF_007859655.1_protein.faa_NZ_CP042304.1_4324@PF00015_full_PFAM.427.625--1:scovhsp_avg=68.35000000000001:scovhsp_max=95.1:scovhsp_min=54.5:scovhsp_std=11.438730063015973:scovhsp_sum=820.2:send_avg=132.75:send_max=162.0:send_min=120.0:send_std=13.850664572175196:send_sum=1593.0:sstart_avg=13.5:sstart_max=37.0:sstart_min=8.0:sstart_std=9.29809364625596:sstart_sum=162.0],(((34d1b5d0-aa70-411f-b79c-675a9b4cc6f5_2@MCPsignal.102.221:0[&&NHX:Sample=rhizpot1:Type=capture:besthit=100.0:bitscore=206.0:capture_class=c__Alphaproteobacteria:capture_domain=d__Bacteria:capture_family=f__Rhodobacteraceae:capture_genus=g__Allosediminivita:capture_order=o__Rhodobacterales:capture_phylum=p__Proteobacteria:capture_species=s__Allosediminivita pacifica:evalue=2.27e-69:gapopen=0.0:heptad=MCP-34H:length=119.0:mismatch=0.0:qcovhsp=100.0:qend=119.0:qstart=1.0:ref_name=GB_GCA_017307565.1_protein.faa_JAFKHD010000389.1_1@PF00015_full_PFAM.448.611:scovhsp=73.0:send=148.0:sstart=30.0],25ea3825-4582-4c6a-83c4-cc2690d55b35_1@MCPsignal.227.346:0[&&NHX:Sample=rhiztom2:Type=capture:besthit=100.0:bitscore=206.0:capture_class=c__Bdellovibrionia:capture_domain=d__Bacteria:capture_family=f__Bdellovibrionaceae:capture_genus=g__Pseudobdellovibrio:capture_order=o__Bdellovibrionales:capture_phylum=p__Bdellovibrionota:capture_species=s__Pseudobdellovibrio sp014376935:evalue=2.27e-69:gapopen=0.0:heptad=MCP-34H:length=119.0:mismatch=0.0:qcovhsp=100.0:qend=119.0:qstart=1.0:ref_name=GB_GCA_017307565.1_protein.faa_JAFKHD010000389.1_1@PF00015_full_PFAM.448.611:scovhsp=73.0:send=148.0:sstart=30.0])0:0[&&NHX:Sample_counter=rhizpot1--1||rhiztom2--1:Type_counter=capture--2:besthit_avg=100.0:besthit_max=100.0:besthit_min=100.0:besthit_std=0.0:besthit_sum=200.0:bitscore_avg=206.0:bitscore_max=206.0:bitscore_min=206.0:bitscore_std=0.0:bitscore_sum=412.0:capture_class_counter=c__Alphaproteobacteria--1||c__Bdellovibrionia--1:capture_domain_counter=d__Bacteria--2:capture_family_counter=f__Bdellovibrionaceae--1||f__Rhodobacteraceae--1:capture_genus_counter=g__Allosediminivita--1||g__Pseudobdellovibrio--1:capture_order_counter=o__Bdellovibrionales--1||o__Rhodobacterales--1:capture_phylum_counter=p__Bdellovibrionota--1||p__Proteobacteria--1:capture_species_counter=s__Allosediminivita pacifica--1||s__Pseudobdellovibrio sp014376935--1:evalue_avg=2.27e-69:evalue_max=2.27e-69:evalue_min=2.27e-69:evalue_std=0.0:evalue_sum=4.54e-69:gapopen_avg=0.0:gapopen_max=0.0:gapopen_min=0.0:gapopen_std=0.0:gapopen_sum=0.0:gtdb_class_counter=:gtdb_domain_counter=:gtdb_family_counter=:gtdb_genus_counter=:gtdb_order_counter=:gtdb_phylum_counter=:gtdb_species_counter=:heptad_counter=MCP-34H--2:lbd_counter=:length_avg=119.0:length_max=119.0:length_min=119.0:length_std=0.0:length_sum=238.0:mismatch_avg=0.0:mismatch_max=0.0:mismatch_min=0.0:mismatch_std=0.0:mismatch_sum=0.0:name=N1058435:qcovhsp_avg=100.0:qcovhsp_max=100.0:qcovhsp_min=100.0:qcovhsp_std=0.0:qcovhsp_sum=200.0:qend_avg=119.0:qend_max=119.0:qend_min=119.0:qend_std=0.0:qend_sum=238.0:qstart_avg=1.0:qstart_max=1.0:qstart_min=1.0:qstart_std=0.0:qstart_sum=2.0:ref_name_counter=GB_GCA_017307565.1_protein.faa_JAFKHD010000389.1_1@PF00015_full_PFAM.448.611--2:scovhsp_avg=73.0:scovhsp_max=73.0:scovhsp_min=73.0:scovhsp_std=0.0:scovhsp_sum=146.0:send_avg=148.0:send_max=148.0:send_min=148.0:send_std=0.0:send_sum=296.0:sstart_avg=30.0:sstart_max=30.0:sstart_min=30.0:sstart_std=0.0:sstart_sum=60.0],6f928bec-27ef-44b2-90fa-64370eb58c52_5@MCPsignal.21.140:0[&&NHX:Sample=rhiztom3:Type=capture:besthit=100.0:bitscore=206.0:capture_class=c__Alphaproteobacteria:capture_domain=d__Bacteria:capture_family=f__Devosiaceae:capture_genus=g__Devosia_A:capture_order=o__Rhizobiales:capture_phylum=p__Proteobacteria:capture_species=s__Devosia_A sp016713105:evalue=2.27e-69:gapopen=0.0:heptad=MCP-34H:length=119.0:mismatch=0.0:qcovhsp=100.0:qend=119.0:qstart=1.0:ref_name=GB_GCA_017307565.1_protein.faa_JAFKHD010000389.1_1@PF00015_full_PFAM.448.611:scovhsp=73.0:send=148.0:sstart=30.0])0:0[&&NHX:Sample_counter=rhizpot1--1||rhiztom2--1||rhiztom3--1:Type_counter=capture--3:besthit_avg=100.0:besthit_max=100.0:besthit_min=100.0:besthit_std=0.0:besthit_sum=300.0:bitscore_avg=206.0:bitscore_max=206.0:bitscore_min=206.0:bitscore_std=0.0:bitscore_sum=618.0:capture_class_counter=c__Alphaproteobacteria--2||c__Bdellovibrionia--1:capture_domain_counter=d__Bacteria--3:capture_family_counter=f__Bdellovibrionaceae--1||f__Devosiaceae--1||f__Rhodobacteraceae--1:capture_genus_counter=g__Allosediminivita--1||g__Devosia_A--1||g__Pseudobdellovibrio--1:capture_order_counter=o__Bdellovibrionales--1||o__Rhizobiales--1||o__Rhodobacterales--1:capture_phylum_counter=p__Bdellovibrionota--1||p__Proteobacteria--2:capture_species_counter=s__Allosediminivita pacifica--1||s__Devosia_A sp016713105--1||s__Pseudobdellovibrio sp014376935--1:evalue_avg=2.2700000000000003e-69:evalue_max=2.27e-69:evalue_min=2.27e-69:evalue_std=3.1522223789469093e-85:evalue_sum=6.810000000000001e-69:gapopen_avg=0.0:gapopen_max=0.0:gapopen_min=0.0:gapopen_std=0.0:gapopen_sum=0.0:gtdb_class_counter=:gtdb_domain_counter=:gtdb_family_counter=:gtdb_genus_counter=:gtdb_order_counter=:gtdb_phylum_counter=:gtdb_species_counter=:heptad_counter=MCP-34H--3:lbd_counter=:length_avg=119.0:length_max=119.0:length_min=119.0:length_std=0.0:length_sum=357.0:mismatch_avg=0.0:mismatch_max=0.0:mismatch_min=0.0:mismatch_std=0.0:mismatch_sum=0.0:name=N1058437:qcovhsp_avg=100.0:qcovhsp_max=100.0:qcovhsp_min=100.0:qcovhsp_std=0.0:qcovhsp_sum=300.0:qend_avg=119.0:qend_max=119.0:qend_min=119.0:qend_std=0.0:qend_sum=357.0:qstart_avg=1.0:qstart_max=1.0:qstart_min=1.0:qstart_std=0.0:qstart_sum=3.0:ref_name_counter=GB_GCA_017307565.1_protein.faa_JAFKHD010000389.1_1@PF00015_full_PFAM.448.611--3:scovhsp_avg=73.0:scovhsp_max=73.0:scovhsp_min=73.0:scovhsp_std=0.0:scovhsp_sum=219.0:send_avg=148.0:send_max=148.0:send_min=148.0:send_std=0.0:send_sum=444.0:sstart_avg=30.0:sstart_max=30.0:sstart_min=30.0:sstart_std=0.0:sstart_sum=90.0],d45f5803-a637-4138-813f-06fa01f3c5af_3@MCPsignal.22.141:0[&&NHX:Sample=rhiztom3:Type=capture:besthit=100.0:bitscore=206.0:capture_class=c__Alphaproteobacteria:capture_domain=d__Bacteria:capture_family=f__Devosiaceae:capture_genus=g__Devosia_A:capture_order=o__Rhizobiales:capture_phylum=p__Proteobacteria:capture_species=s__Devosia_A sp016713105:evalue=2.27e-69:gapopen=0.0:heptad=MCP-34H:length=119.0:mismatch=0.0:qcovhsp=100.0:qend=119.0:qstart=1.0:ref_name=GB_GCA_017307565.1_protein.faa_JAFKHD010000389.1_1@PF00015_full_PFAM.448.611:scovhsp=73.0:send=148.0:sstart=30.0]):5e-09[&&NHX:Sample_counter=rhizpot1--1||rhiztom2--1||rhiztom3--2:Type_counter=capture--4:besthit_avg=100.0:besthit_max=100.0:besthit_min=100.0:besthit_std=0.0:besthit_sum=400.0:bitscore_avg=206.0:bitscore_max=206.0:bitscore_min=206.0:bitscore_std=0.0:bitscore_sum=824.0:capture_class_counter=c__Alphaproteobacteria--3||c__Bdellovibrionia--1:capture_domain_counter=d__Bacteria--4:capture_family_counter=f__Bdellovibrionaceae--1||f__Devosiaceae--2||f__Rhodobacteraceae--1:capture_genus_counter=g__Allosediminivita--1||g__Devosia_A--2||g__Pseudobdellovibrio--1:capture_order_counter=o__Bdellovibrionales--1||o__Rhizobiales--2||o__Rhodobacterales--1:capture_phylum_counter=p__Bdellovibrionota--1||p__Proteobacteria--3:capture_species_counter=s__Allosediminivita pacifica--1||s__Devosia_A sp016713105--2||s__Pseudobdellovibrio sp014376935--1:evalue_avg=2.27e-69:evalue_max=2.27e-69:evalue_min=2.27e-69:evalue_std=0.0:evalue_sum=9.08e-69:gapopen_avg=0.0:gapopen_max=0.0:gapopen_min=0.0:gapopen_std=0.0:gapopen_sum=0.0:gtdb_class_counter=:gtdb_domain_counter=:gtdb_family_counter=:gtdb_genus_counter=:gtdb_order_counter=:gtdb_phylum_counter=:gtdb_species_counter=:heptad_counter=MCP-34H--4:lbd_counter=:length_avg=119.0:length_max=119.0:length_min=119.0:length_std=0.0:length_sum=476.0:mismatch_avg=0.0:mismatch_max=0.0:mismatch_min=0.0:mismatch_std=0.0:mismatch_sum=0.0:name=N1058439:qcovhsp_avg=100.0:qcovhsp_max=100.0:qcovhsp_min=100.0:qcovhsp_std=0.0:qcovhsp_sum=400.0:qend_avg=119.0:qend_max=119.0:qend_min=119.0:qend_std=0.0:qend_sum=476.0:qstart_avg=1.0:qstart_max=1.0:qstart_min=1.0:qstart_std=0.0:qstart_sum=4.0:ref_name_counter=GB_GCA_017307565.1_protein.faa_JAFKHD010000389.1_1@PF00015_full_PFAM.448.611--4:scovhsp_avg=73.0:scovhsp_max=73.0:scovhsp_min=73.0:scovhsp_std=0.0:scovhsp_sum=292.0:send_avg=148.0:send_max=148.0:send_min=148.0:send_std=0.0:send_sum=592.0:sstart_avg=30.0:sstart_max=30.0:sstart_min=30.0:sstart_std=0.0:sstart_sum=120.0])0.79:6e-09[&&NHX:Sample_counter=rhizpot1--2||rhizpot3--1||rhiztom1--3||rhiztom2--3||rhiztom3--9:Type_counter=capture--18:besthit_avg=98.39375:besthit_max=100.0:besthit_min=92.3:besthit_std=2.194984813918615:besthit_sum=1574.3:bitscore_avg=201.8125:bitscore_max=243.0:bitscore_min=184.0:bitscore_std=15.371917035078393:bitscore_sum=3229.0:capture_class_counter=c__Alphaproteobacteria--9||c__Bdellovibrionia--1||c__Chitinivibrionia--6||c__Clostridia--2:capture_domain_counter=d__Bacteria--18:capture_family_counter=f__Bdellovibrionaceae--1||f__Chitinispirillaceae--6||f__Devosiaceae--4||f__Lachnospiraceae--2||f__Rhodobacteraceae--5:capture_genus_counter=g__1XD42-69--2||g__Allosediminivita--1||g__Devosia--1||g__Devosia_A--3||g__GUT77--6||g__Marinibacterium--4||g__Pseudobdellovibrio--1:capture_order_counter=o__Bdellovibrionales--1||o__Chitinivibrionales--6||o__Lachnospirales--2||o__Rhizobiales--4||o__Rhodobacterales--5:capture_phylum_counter=p__Bdellovibrionota--1||p__Fibrobacterota--6||p__Firmicutes_A--2||p__Proteobacteria--9:capture_species_counter=s__1XD42-69 sp910586725--2||s__Allosediminivita pacifica--1||s__Devosia sp001427605--1||s__Devosia_A sp016713105--3||s__GUT77 sp009786415--6||s__Marinibacterium sp003217735--4||s__Pseudobdellovibrio sp014376935--1:evalue_avg=1.5223644497875e-61:evalue_max=2.1e-60:evalue_min=5.46e-83:evalue_std=5.259120494820709e-61:evalue_sum=2.43578311966e-60:gapopen_avg=0.0625:gapopen_max=1.0:gapopen_min=0.0:gapopen_std=0.25:gapopen_sum=1.0:gtdb_class_counter=:gtdb_domain_counter=:gtdb_family_counter=:gtdb_genus_counter=:gtdb_order_counter=:gtdb_phylum_counter=:gtdb_species_counter=:heptad_counter=MCP-34H--18:lbd_counter=:length_avg=120.0625:length_max=155.0:length_min=108.0:length_std=11.958086524746898:length_sum=1921.0:mismatch_avg=2.0:mismatch_max=12.0:mismatch_min=0.0:mismatch_std=3.119829055146024:mismatch_sum=32.0:name=N1058440:qcovhsp_avg=99.63125:qcovhsp_max=100.0:qcovhsp_min=96.6:qcovhsp_std=1.020926866463347:qcovhsp_sum=1594.1:qend_avg=120.0625:qend_max=155.0:qend_min=108.0:qend_std=11.958086524746898:qend_sum=1921.0:qstart_avg=1.0:qstart_max=1.0:qstart_min=1.0:qstart_std=0.0:qstart_sum=16.0:ref_name_counter=GB_GCA_017307565.1_protein.faa_JAFKHD010000389.1_1@PF00015_full_PFAM.448.611--7||RS_GCF_001427605.1_protein.faa_NZ_LMGZ01000022.1_206@PF00015_full_PFAM.351.531--8||RS_GCF_007859655.1_protein.faa_NZ_CP042304.1_4324@PF00015_full_PFAM.427.625--1:scovhsp_avg=69.5125:scovhsp_max=95.1:scovhsp_min=54.5:scovhsp_std=10.013848743947886:scovhsp_sum=1112.2:send_avg=136.5625:send_max=162.0:send_min=120.0:send_std=13.681952833325122:send_sum=2185.0:sstart_avg=17.625:sstart_max=37.0:sstart_min=8.0:sstart_std=10.855873986004074:sstart_sum=282.0],ff1ddb6b-caea-4233-97ec-8630fbb90896_4@MCPsignal.131.257:0.0274082[&&NHX:Sample=rhiztom3:Type=capture:besthit=96.0:bitscore=209.0:capture_class=c__GWC2-55-46:capture_domain=d__Bacteria:capture_family=f__GWC2-55-46:capture_genus=g__JACRLF01:capture_order=o__GWC2-55-46:capture_phylum=p__Desulfobacterota:capture_species=s__JACRLF01 sp016235365:evalue=3.67e-70:gapopen=0.0:heptad=MCP-34H:length=126.0:mismatch=5.0:qcovhsp=100.0:qend=126.0:qstart=1.0:ref_name=GB_GCA_017307565.1_protein.faa_JAFKHD010000389.1_1@PF00015_full_PFAM.448.611:scovhsp=77.3:send=148.0:sstart=23.0])0:0.0170713[&&NHX:Sample_counter=rhizpot1--2||rhizpot3--1||rhiztom1--3||rhiztom2--3||rhiztom3--10:Type_counter=capture--19:besthit_avg=98.25294117647057:besthit_max=100.0:besthit_min=92.3:besthit_std=2.203156158519757:besthit_sum=1670.2999999999997:bitscore_avg=202.23529411764707:bitscore_max=243.0:bitscore_min=184.0:bitscore_std=14.985532238482163:bitscore_sum=3438.0:capture_class_counter=c__Alphaproteobacteria--9||c__Bdellovibrionia--1||c__Chitinivibrionia--6||c__Clostridia--2||c__GWC2-55-46--1:capture_domain_counter=d__Bacteria--19:capture_family_counter=f__Bdellovibrionaceae--1||f__Chitinispirillaceae--6||f__Devosiaceae--4||f__GWC2-55-46--1||f__Lachnospiraceae--2||f__Rhodobacteraceae--5:capture_genus_counter=g__1XD42-69--2||g__Allosediminivita--1||g__Devosia--1||g__Devosia_A--3||g__GUT77--6||g__JACRLF01--1||g__Marinibacterium--4||g__Pseudobdellovibrio--1:capture_order_counter=o__Bdellovibrionales--1||o__Chitinivibrionales--6||o__GWC2-55-46--1||o__Lachnospirales--2||o__Rhizobiales--4||o__Rhodobacterales--5:capture_phylum_counter=p__Bdellovibrionota--1||p__Desulfobacterota--1||p__Fibrobacterota--6||p__Firmicutes_A--2||p__Proteobacteria--9:capture_species_counter=s__1XD42-69 sp910586725--2||s__Allosediminivita pacifica--1||s__Devosia sp001427605--1||s__Devosia_A sp016713105--3||s__GUT77 sp009786415--6||s__JACRLF01 sp016235365--1||s__Marinibacterium sp003217735--4||s__Pseudobdellovibrio sp014376935--1:evalue_avg=1.4328136000158822e-61:evalue_max=2.1e-60:evalue_min=5.46e-83:evalue_std=5.105490244351167e-61:evalue_sum=2.4357831200269997e-60:gapopen_avg=0.058823529411764705:gapopen_max=1.0:gapopen_min=0.0:gapopen_std=0.24253562503633297:gapopen_sum=1.0:gtdb_class_counter=:gtdb_domain_counter=:gtdb_family_counter=:gtdb_genus_counter=:gtdb_order_counter=:gtdb_phylum_counter=:gtdb_species_counter=:heptad_counter=MCP-34H--19:lbd_counter=:length_avg=120.41176470588235:length_max=155.0:length_min=108.0:length_std=11.667576995296688:length_sum=2047.0:mismatch_avg=2.176470588235294:mismatch_max=12.0:mismatch_min=0.0:mismatch_std=3.1071549309144344:mismatch_sum=37.0:name=N1058442:qcovhsp_avg=99.65294117647058:qcovhsp_max=100.0:qcovhsp_min=96.6:qcovhsp_std=0.9925457464638754:qcovhsp_sum=1694.1:qend_avg=120.41176470588235:qend_max=155.0:qend_min=108.0:qend_std=11.667576995296688:qend_sum=2047.0:qstart_avg=1.0:qstart_max=1.0:qstart_min=1.0:qstart_std=0.0:qstart_sum=17.0:ref_name_counter=GB_GCA_017307565.1_protein.faa_JAFKHD010000389.1_1@PF00015_full_PFAM.448.611--8||RS_GCF_001427605.1_protein.faa_NZ_LMGZ01000022.1_206@PF00015_full_PFAM.351.531--8||RS_GCF_007859655.1_protein.faa_NZ_CP042304.1_4324@PF00015_full_PFAM.427.625--1:scovhsp_avg=69.97058823529412:scovhsp_max=95.1:scovhsp_min=54.5:scovhsp_std=9.87811752725958:scovhsp_sum=1189.5:send_avg=137.23529411764707:send_max=162.0:send_min=120.0:send_std=13.534813499660356:send_sum=2333.0:sstart_avg=17.941176470588236:sstart_max=37.0:sstart_min=8.0:sstart_std=10.591686529038318:sstart_sum=305.0])0:5e-09[&&NHX:Sample_counter=rhizpot1--2||rhizpot3--1||rhiztom1--4||rhiztom2--3||rhiztom3--10:Type_counter=capture--20:besthit_avg=98.23888888888888:besthit_max=100.0:besthit_min=92.3:besthit_std=2.1382067497263133:besthit_sum=1768.3:bitscore_avg=200.44444444444446:bitscore_max=243.0:bitscore_min=170.0:bitscore_std=16.40380953681984:bitscore_sum=3608.0:capture_class_counter=c__Alphaproteobacteria--9||c__Bdellovibrionia--1||c__Chitinivibrionia--6||c__Clostridia--2||c__GWC2-55-46--1||c__Gammaproteobacteria--1:capture_domain_counter=d__Bacteria--20:capture_family_counter=f__Bdellovibrionaceae--1||f__Chitinispirillaceae--6||f__Devosiaceae--4||f__GWC2-55-46--1||f__Lachnospiraceae--2||f__Marinomonadaceae--1||f__Rhodobacteraceae--5:capture_genus_counter=g__1XD42-69--2||g__Allosediminivita--1||g__Devosia--1||g__Devosia_A--3||g__GUT77--6||g__JACRLF01--1||g__Marinibacterium--4||g__Marinomonas--1||g__Pseudobdellovibrio--1:capture_order_counter=o__Bdellovibrionales--1||o__Chitinivibrionales--6||o__GWC2-55-46--1||o__Lachnospirales--2||o__Pseudomonadales--1||o__Rhizobiales--4||o__Rhodobacterales--5:capture_phylum_counter=p__Bdellovibrionota--1||p__Desulfobacterota--1||p__Fibrobacterota--6||p__Firmicutes_A--2||p__Proteobacteria--10:capture_species_counter=s__1XD42-69 sp910586725--2||s__Allosediminivita pacifica--1||s__Devosia sp001427605--1||s__Devosia_A sp016713105--3||s__GUT77 sp009786415--6||s__JACRLF01 sp016235365--1||s__Marinibacterium sp003217735--4||s__Marinomonas sp013373235--1||s__Pseudobdellovibrio sp014376935--1:evalue_avg=1.7555690876840006e-56:evalue_max=3.16e-55:evalue_min=5.46e-83:evalue_std=7.448188051488947e-56:evalue_sum=3.1600243578312008e-55:gapopen_avg=0.05555555555555555:gapopen_max=1.0:gapopen_min=0.0:gapopen_std=0.23570226039551584:gapopen_sum=1.0:gtdb_class_counter=:gtdb_domain_counter=:gtdb_family_counter=:gtdb_genus_counter=:gtdb_order_counter=:gtdb_phylum_counter=:gtdb_species_counter=:heptad_counter=MCP-34H--20:lbd_counter=:length_avg=119.33333333333333:length_max=155.0:length_min=101.0:length_std=12.208964883617766:length_sum=2148.0:mismatch_avg=2.1666666666666665:mismatch_max=12.0:mismatch_min=0.0:mismatch_std=3.0146700141338267:mismatch_sum=39.0:name=N1058443:qcovhsp_avg=99.67222222222222:qcovhsp_max=100.0:qcovhsp_min=96.6:qcovhsp_std=0.966379267621616:qcovhsp_sum=1794.1:qend_avg=119.33333333333333:qend_max=155.0:qend_min=101.0:qend_std=12.208964883617766:qend_sum=2148.0:qstart_avg=1.0:qstart_max=1.0:qstart_min=1.0:qstart_std=0.0:qstart_sum=18.0:ref_name_counter=GB_GCA_017307565.1_protein.faa_JAFKHD010000389.1_1@PF00015_full_PFAM.448.611--9||RS_GCF_001427605.1_protein.faa_NZ_LMGZ01000022.1_206@PF00015_full_PFAM.351.531--8||RS_GCF_007859655.1_protein.faa_NZ_CP042304.1_4324@PF00015_full_PFAM.427.625--1:scovhsp_avg=69.52777777777777:scovhsp_max=95.1:scovhsp_min=54.5:scovhsp_std=9.765594199297832:scovhsp_sum=1251.5:send_avg=136.38888888888889:send_max=162.0:send_min=120.0:send_std=13.612878369997283:send_sum=2455.0:sstart_avg=18.166666666666668:sstart_max=37.0:sstart_min=8.0:sstart_std=10.319883720275145:sstart_sum=327.0],78d962d8-b7fe-4f29-b984-b298b3375374_5@MCPsignal.335.456:5e-09[&&NHX:Sample=rhiztom3:Type=capture:besthit=100.0:bitscore=210.0:capture_class=c__Alphaproteobacteria:capture_domain=d__Bacteria:capture_family=f__Devosiaceae:capture_genus=g__Devosia_A:capture_order=o__Rhizobiales:capture_phylum=p__Proteobacteria:capture_species=s__Devosia_A sp016713105:evalue=7.37e-71:gapopen=0.0:heptad=MCP-34H:length=121.0:mismatch=0.0:qcovhsp=100.0:qend=121.0:qstart=1.0:ref_name=GB_GCA_017307565.1_protein.faa_JAFKHD010000389.1_1@PF00015_full_PFAM.448.611:scovhsp=74.2:send=148.0:sstart=28.0])0:5e-09[&&NHX:Sample_counter=rhizpot1--2||rhizpot3--1||rhiztom1--4||rhiztom2--3||rhiztom3--11:Type_counter=capture--21:besthit_avg=98.33157894736841:besthit_max=100.0:besthit_min=92.3:besthit_std=2.1168773206407776:besthit_sum=1868.2999999999997:bitscore_avg=200.94736842105263:bitscore_max=243.0:bitscore_min=170.0:bitscore_std=16.09165996620101:bitscore_sum=3818.0:capture_class_counter=c__Alphaproteobacteria--10||c__Bdellovibrionia--1||c__Chitinivibrionia--6||c__Clostridia--2||c__GWC2-55-46--1||c__Gammaproteobacteria--1:capture_domain_counter=d__Bacteria--21:capture_family_counter=f__Bdellovibrionaceae--1||f__Chitinispirillaceae--6||f__Devosiaceae--5||f__GWC2-55-46--1||f__Lachnospiraceae--2||f__Marinomonadaceae--1||f__Rhodobacteraceae--5:capture_genus_counter=g__1XD42-69--2||g__Allosediminivita--1||g__Devosia--1||g__Devosia_A--4||g__GUT77--6||g__JACRLF01--1||g__Marinibacterium--4||g__Marinomonas--1||g__Pseudobdellovibrio--1:capture_order_counter=o__Bdellovibrionales--1||o__Chitinivibrionales--6||o__GWC2-55-46--1||o__Lachnospirales--2||o__Pseudomonadales--1||o__Rhizobiales--5||o__Rhodobacterales--5:capture_phylum_counter=p__Bdellovibrionota--1||p__Desulfobacterota--1||p__Fibrobacterota--6||p__Firmicutes_A--2||p__Proteobacteria--11:capture_species_counter=s__1XD42-69 sp910586725--2||s__Allosediminivita pacifica--1||s__Devosia sp001427605--1||s__Devosia_A sp016713105--4||s__GUT77 sp009786415--6||s__JACRLF01 sp016235365--1||s__Marinibacterium sp003217735--4||s__Marinomonas sp013373235--1||s__Pseudobdellovibrio sp014376935--1:evalue_avg=1.6631707146480006e-56:evalue_max=3.16e-55:evalue_min=5.46e-83:evalue_std=7.249534085987118e-56:evalue_sum=3.160024357831201e-55:gapopen_avg=0.05263157894736842:gapopen_max=1.0:gapopen_min=0.0:gapopen_std=0.22941573387056177:gapopen_sum=1.0:gtdb_class_counter=:gtdb_domain_counter=:gtdb_family_counter=:gtdb_genus_counter=:gtdb_order_counter=:gtdb_phylum_counter=:gtdb_species_counter=:heptad_counter=MCP-34H--21:lbd_counter=:length_avg=119.42105263157895:length_max=155.0:length_min=101.0:length_std=11.871140493153433:length_sum=2269.0:mismatch_avg=2.0526315789473686:mismatch_max=12.0:mismatch_min=0.0:mismatch_std=2.9716004705756034:mismatch_sum=39.0:name=N1058445:qcovhsp_avg=99.68947368421053:qcovhsp_max=100.0:qcovhsp_min=96.6:qcovhsp_std=0.9421575339153491:qcovhsp_sum=1894.1:qend_avg=119.42105263157895:qend_max=155.0:qend_min=101.0:qend_std=11.871140493153433:qend_sum=2269.0:qstart_avg=1.0:qstart_max=1.0:qstart_min=1.0:qstart_std=0.0:qstart_sum=19.0:ref_name_counter=GB_GCA_017307565.1_protein.faa_JAFKHD010000389.1_1@PF00015_full_PFAM.448.611--10||RS_GCF_001427605.1_protein.faa_NZ_LMGZ01000022.1_206@PF00015_full_PFAM.351.531--8||RS_GCF_007859655.1_protein.faa_NZ_CP042304.1_4324@PF00015_full_PFAM.427.625--1:scovhsp_avg=69.77368421052631:scovhsp_max=95.1:scovhsp_min=54.5:scovhsp_std=9.550790665655974:scovhsp_sum=1325.6999999999998:send_avg=137.0:send_max=162.0:send_min=120.0:send_std=13.494854986664773:send_sum=2603.0:sstart_avg=18.68421052631579:sstart_max=37.0:sstart_min=8.0:sstart_std=10.279713742117679:sstart_sum=355.0],((b24c15a3-31b7-4199-aaf0-3f3a2f5d3511_1@MCPsignal.366.466:5e-09[&&NHX:Sample=rhizpot3:Type=capture:besthit=100.0:bitscore=174.0:capture_class=c__Desulfuromonadia:capture_domain=d__Bacteria:capture_family=f__Trichloromonadaceae:capture_genus=g__Trichloromonas:capture_order=o__Desulfuromonadales:capture_phylum=p__Desulfobacterota:capture_species=s__Trichloromonas sp002423365:evalue=7.54e-57:gapopen=0.0:heptad=MCP-34H:length=100.0:mismatch=0.0:qcovhsp=100.0:qend=100.0:qstart=1.0:ref_name=RS_GCF_001426345.1_protein.faa_NZ_LMEM01000013.1_153@PF00015_full_PFAM.1.158:scovhsp=63.7:send=101.0:sstart=2.0],43fbc763-d27f-4fa4-b741-640341c83451_1@MCPsignal.30.156:0.00671957[&&NHX:Sample=rhizpot1:Type=capture:besthit=99.2:bitscore=217.0:capture_class=c__Alphaproteobacteria:capture_domain=d__Bacteria:capture_family=f__Rhodobacteraceae:capture_genus=g__Allosediminivita:capture_order=o__Rhodobacterales:capture_phylum=p__Proteobacteria:capture_species=s__Allosediminivita pacifica:evalue=1.64e-73:gapopen=0.0:heptad=MCP-34H:length=126.0:mismatch=1.0:qcovhsp=100.0:qend=126.0:qstart=1.0:ref_name=GB_GCA_017307565.1_protein.faa_JAFKHD010000389.1_1@PF00015_full_PFAM.448.611:scovhsp=77.3:send=148.0:sstart=23.0])0:1.8e-08[&&NHX:Sample_counter=rhizpot1--1||rhizpot3--1:Type_counter=capture--2:besthit_avg=99.6:besthit_max=100.0:besthit_min=99.2:besthit_std=0.565685424949236:besthit_sum=199.2:bitscore_avg=195.5:bitscore_max=217.0:bitscore_min=174.0:bitscore_std=30.405591591021544:bitscore_sum=391.0:capture_class_counter=c__Alphaproteobacteria--1||c__Desulfuromonadia--1:capture_domain_counter=d__Bacteria--2:capture_family_counter=f__Rhodobacteraceae--1||f__Trichloromonadaceae--1:capture_genus_counter=g__Allosediminivita--1||g__Trichloromonas--1:capture_order_counter=o__Desulfuromonadales--1||o__Rhodobacterales--1:capture_phylum_counter=p__Desulfobacterota--1||p__Proteobacteria--1:capture_species_counter=s__Allosediminivita pacifica--1||s__Trichloromonas sp002423365--1:evalue_avg=3.77e-57:evalue_max=7.54e-57:evalue_min=1.64e-73:evalue_std=5.331585130146568e-57:evalue_sum=7.54e-57:gapopen_avg=0.0:gapopen_max=0.0:gapopen_min=0.0:gapopen_std=0.0:gapopen_sum=0.0:gtdb_class_counter=:gtdb_domain_counter=:gtdb_family_counter=:gtdb_genus_counter=:gtdb_order_counter=:gtdb_phylum_counter=:gtdb_species_counter=:heptad_counter=MCP-34H--2:lbd_counter=:length_avg=113.0:length_max=126.0:length_min=100.0:length_std=18.384776310850235:length_sum=226.0:mismatch_avg=0.5:mismatch_max=1.0:mismatch_min=0.0:mismatch_std=0.7071067811865476:mismatch_sum=1.0:name=N1058448:qcovhsp_avg=100.0:qcovhsp_max=100.0:qcovhsp_min=100.0:qcovhsp_std=0.0:qcovhsp_sum=200.0:qend_avg=113.0:qend_max=126.0:qend_min=100.0:qend_std=18.384776310850235:qend_sum=226.0:qstart_avg=1.0:qstart_max=1.0:qstart_min=1.0:qstart_std=0.0:qstart_sum=2.0:ref_name_counter=GB_GCA_017307565.1_protein.faa_JAFKHD010000389.1_1@PF00015_full_PFAM.448.611--1||RS_GCF_001426345.1_protein.faa_NZ_LMEM01000013.1_153@PF00015_full_PFAM.1.158--1:scovhsp_avg=70.5:scovhsp_max=77.3:scovhsp_min=63.7:scovhsp_std=9.616652224137042:scovhsp_sum=141.0:send_avg=124.5:send_max=148.0:send_min=101.0:send_std=33.23401871576773:send_sum=249.0:sstart_avg=12.5:sstart_max=23.0:sstart_min=2.0:sstart_std=14.849242404917497:sstart_sum=25.0],fc017a6b-6b98-4e28-b8ba-366d24e5cd94_4@MCPsignal.30.138:5e-09[&&NHX:Sample=rhiztom1:Type=capture:besthit=100.0:bitscore=184.0:capture_class=c__Gammaproteobacteria:capture_domain=d__Bacteria:capture_family=f__Burkholderiaceae:capture_genus=g__Pseudoduganella:capture_order=o__Burkholderiales:capture_phylum=p__Proteobacteria:capture_species=s__Pseudoduganella sp001425265:evalue=6.92e-61:gapopen=0.0:heptad=MCP-34H:length=108.0:mismatch=0.0:qcovhsp=100.0:qend=108.0:qstart=1.0:ref_name=GB_GCA_017307565.1_protein.faa_JAFKHD010000389.1_1@PF00015_full_PFAM.448.611:scovhsp=66.3:send=123.0:sstart=16.0])0.636:5e-09[&&NHX:Sample_counter=rhizpot1--1||rhizpot3--1||rhiztom1--1:Type_counter=capture--3:besthit_avg=99.73333333333333:besthit_max=100.0:besthit_min=99.2:besthit_std=0.461880215351699:besthit_sum=299.2:bitscore_avg=191.66666666666666:bitscore_max=217.0:bitscore_min=174.0:bitscore_std=22.50185177565023:bitscore_sum=575.0:capture_class_counter=c__Alphaproteobacteria--1||c__Desulfuromonadia--1||c__Gammaproteobacteria--1:capture_domain_counter=d__Bacteria--3:capture_family_counter=f__Burkholderiaceae--1||f__Rhodobacteraceae--1||f__Trichloromonadaceae--1:capture_genus_counter=g__Allosediminivita--1||g__Pseudoduganella--1||g__Trichloromonas--1:capture_order_counter=o__Burkholderiales--1||o__Desulfuromonadales--1||o__Rhodobacterales--1:capture_phylum_counter=p__Desulfobacterota--1||p__Proteobacteria--2:capture_species_counter=s__Allosediminivita pacifica--1||s__Pseudoduganella sp001425265--1||s__Trichloromonas sp002423365--1:evalue_avg=2.5135639999999998e-57:evalue_max=7.54e-57:evalue_min=1.64e-73:evalue_std=4.353021280247548e-57:evalue_sum=7.540692e-57:gapopen_avg=0.0:gapopen_max=0.0:gapopen_min=0.0:gapopen_std=0.0:gapopen_sum=0.0:gtdb_class_counter=:gtdb_domain_counter=:gtdb_family_counter=:gtdb_genus_counter=:gtdb_order_counter=:gtdb_phylum_counter=:gtdb_species_counter=:heptad_counter=MCP-34H--3:lbd_counter=:length_avg=111.33333333333333:length_max=126.0:length_min=100.0:length_std=13.316656236958787:length_sum=334.0:mismatch_avg=0.3333333333333333:mismatch_max=1.0:mismatch_min=0.0:mismatch_std=0.5773502691896258:mismatch_sum=1.0:name=N1058450:qcovhsp_avg=100.0:qcovhsp_max=100.0:qcovhsp_min=100.0:qcovhsp_std=0.0:qcovhsp_sum=300.0:qend_avg=111.33333333333333:qend_max=126.0:qend_min=100.0:qend_std=13.316656236958787:qend_sum=334.0:qstart_avg=1.0:qstart_max=1.0:qstart_min=1.0:qstart_std=0.0:qstart_sum=3.0:ref_name_counter=GB_GCA_017307565.1_protein.faa_JAFKHD010000389.1_1@PF00015_full_PFAM.448.611--2||RS_GCF_001426345.1_protein.faa_NZ_LMEM01000013.1_153@PF00015_full_PFAM.1.158--1:scovhsp_avg=69.10000000000001:scovhsp_max=77.3:scovhsp_min=63.7:scovhsp_std=7.2194182591120155:scovhsp_sum=207.3:send_avg=124.0:send_max=148.0:send_min=101.0:send_std=23.515952032609693:send_sum=372.0:sstart_avg=13.666666666666666:sstart_max=23.0:sstart_min=2.0:sstart_std=10.692676621563626:sstart_sum=41.0])0.761:5e-09[&&NHX:Sample_counter=rhizpot1--3||rhizpot3--2||rhiztom1--5||rhiztom2--3||rhiztom3--11:Type_counter=capture--24:besthit_avg=98.52272727272727:besthit_max=100.0:besthit_min=92.3:besthit_std=2.0257701223842233:besthit_sum=2167.5:bitscore_avg=199.6818181818182:bitscore_max=243.0:bitscore_min=170.0:bitscore_std=16.757049301673053:bitscore_sum=4393.0:capture_class_counter=c__Alphaproteobacteria--11||c__Bdellovibrionia--1||c__Chitinivibrionia--6||c__Clostridia--2||c__Desulfuromonadia--1||c__GWC2-55-46--1||c__Gammaproteobacteria--2:capture_domain_counter=d__Bacteria--24:capture_family_counter=f__Bdellovibrionaceae--1||f__Burkholderiaceae--1||f__Chitinispirillaceae--6||f__Devosiaceae--5||f__GWC2-55-46--1||f__Lachnospiraceae--2||f__Marinomonadaceae--1||f__Rhodobacteraceae--6||f__Trichloromonadaceae--1:capture_genus_counter=g__1XD42-69--2||g__Allosediminivita--2||g__Devosia--1||g__Devosia_A--4||g__GUT77--6||g__JACRLF01--1||g__Marinibacterium--4||g__Marinomonas--1||g__Pseudobdellovibrio--1||g__Pseudoduganella--1||g__Trichloromonas--1:capture_order_counter=o__Bdellovibrionales--1||o__Burkholderiales--1||o__Chitinivibrionales--6||o__Desulfuromonadales--1||o__GWC2-55-46--1||o__Lachnospirales--2||o__Pseudomonadales--1||o__Rhizobiales--5||o__Rhodobacterales--6:capture_phylum_counter=p__Bdellovibrionota--1||p__Desulfobacterota--2||p__Fibrobacterota--6||p__Firmicutes_A--2||p__Proteobacteria--13:capture_species_counter=s__1XD42-69 sp910586725--2||s__Allosediminivita pacifica--2||s__Devosia sp001427605--1||s__Devosia_A sp016713105--4||s__GUT77 sp009786415--6||s__JACRLF01 sp016235365--1||s__Marinibacterium sp003217735--4||s__Marinomonas sp013373235--1||s__Pseudobdellovibrio sp014376935--1||s__Pseudoduganella sp001425265--1||s__Trichloromonas sp002423365--1:evalue_avg=1.4706505808323642e-56:evalue_max=3.16e-55:evalue_min=5.46e-83:evalue_std=6.731399865626649e-56:evalue_sum=3.2354312778312014e-55:gapopen_avg=0.045454545454545456:gapopen_max=1.0:gapopen_min=0.0:gapopen_std=0.21320071635561047:gapopen_sum=1.0:gtdb_class_counter=:gtdb_domain_counter=:gtdb_family_counter=:gtdb_genus_counter=:gtdb_order_counter=:gtdb_phylum_counter=:gtdb_species_counter=:heptad_counter=MCP-34H--24:lbd_counter=:length_avg=118.31818181818181:length_max=155.0:length_min=100.0:length_std=12.072741289826526:length_sum=2603.0:mismatch_avg=1.8181818181818181:mismatch_max=12.0:mismatch_min=0.0:mismatch_std=2.8222983480433044:mismatch_sum=40.0:name=N1058451:qcovhsp_avg=99.73181818181818:qcovhsp_max=100.0:qcovhsp_min=96.6:qcovhsp_std=0.8790613845169856:qcovhsp_sum=2194.1:qend_avg=118.31818181818181:qend_max=155.0:qend_min=100.0:qend_std=12.072741289826526:qend_sum=2603.0:qstart_avg=1.0:qstart_max=1.0:qstart_min=1.0:qstart_std=0.0:qstart_sum=22.0:ref_name_counter=GB_GCA_017307565.1_protein.faa_JAFKHD010000389.1_1@PF00015_full_PFAM.448.611--12||RS_GCF_001426345.1_protein.faa_NZ_LMEM01000013.1_153@PF00015_full_PFAM.1.158--1||RS_GCF_001427605.1_protein.faa_NZ_LMGZ01000022.1_206@PF00015_full_PFAM.351.531--8||RS_GCF_007859655.1_protein.faa_NZ_CP042304.1_4324@PF00015_full_PFAM.427.625--1:scovhsp_avg=69.68181818181819:scovhsp_max=95.1:scovhsp_min=54.5:scovhsp_std=9.121749851115208:scovhsp_sum=1533.0:send_avg=135.22727272727272:send_max=162.0:send_min=101.0:send_std=15.152971791452462:send_sum=2975.0:sstart_avg=18.0:sstart_max=37.0:sstart_min=2.0:sstart_std=10.22601723895616:sstart_sum=396.0],e8af8f8b-876a-4f37-8b65-e96121362dc7_3@MCPsignal.28.173:5e-09[&&NHX:Sample=rhiztom1:Type=capture:capture_class=c__Alphaproteobacteria:capture_domain=d__Bacteria:capture_family=f__Devosiaceae:capture_genus=g__Devosia:capture_order=o__Rhizobiales:capture_phylum=p__Proteobacteria:capture_species=s__Devosia sp001427605:heptad=MCP-34H])0.947:5e-09[&&NHX:Sample_counter=rhizpot1--3||rhizpot3--2||rhiztom1--6||rhiztom2--3||rhiztom3--11:Type_counter=capture--25:besthit_avg=98.52272727272727:besthit_max=100.0:besthit_min=92.3:besthit_std=2.0257701223842233:besthit_sum=2167.5:bitscore_avg=199.6818181818182:bitscore_max=243.0:bitscore_min=170.0:bitscore_std=16.757049301673053:bitscore_sum=4393.0:capture_class_counter=c__Alphaproteobacteria--12||c__Bdellovibrionia--1||c__Chitinivibrionia--6||c__Clostridia--2||c__Desulfuromonadia--1||c__GWC2-55-46--1||c__Gammaproteobacteria--2:capture_domain_counter=d__Bacteria--25:capture_family_counter=f__Bdellovibrionaceae--1||f__Burkholderiaceae--1||f__Chitinispirillaceae--6||f__Devosiaceae--6||f__GWC2-55-46--1||f__Lachnospiraceae--2||f__Marinomonadaceae--1||f__Rhodobacteraceae--6||f__Trichloromonadaceae--1:capture_genus_counter=g__1XD42-69--2||g__Allosediminivita--2||g__Devosia--2||g__Devosia_A--4||g__GUT77--6||g__JACRLF01--1||g__Marinibacterium--4||g__Marinomonas--1||g__Pseudobdellovibrio--1||g__Pseudoduganella--1||g__Trichloromonas--1:capture_order_counter=o__Bdellovibrionales--1||o__Burkholderiales--1||o__Chitinivibrionales--6||o__Desulfuromonadales--1||o__GWC2-55-46--1||o__Lachnospirales--2||o__Pseudomonadales--1||o__Rhizobiales--6||o__Rhodobacterales--6:capture_phylum_counter=p__Bdellovibrionota--1||p__Desulfobacterota--2||p__Fibrobacterota--6||p__Firmicutes_A--2||p__Proteobacteria--14:capture_species_counter=s__1XD42-69 sp910586725--2||s__Allosediminivita pacifica--2||s__Devosia sp001427605--2||s__Devosia_A sp016713105--4||s__GUT77 sp009786415--6||s__JACRLF01 sp016235365--1||s__Marinibacterium sp003217735--4||s__Marinomonas sp013373235--1||s__Pseudobdellovibrio sp014376935--1||s__Pseudoduganella sp001425265--1||s__Trichloromonas sp002423365--1:evalue_avg=1.4706505808323642e-56:evalue_max=3.16e-55:evalue_min=5.46e-83:evalue_std=6.731399865626649e-56:evalue_sum=3.2354312778312014e-55:gapopen_avg=0.045454545454545456:gapopen_max=1.0:gapopen_min=0.0:gapopen_std=0.21320071635561047:gapopen_sum=1.0:gtdb_class_counter=:gtdb_domain_counter=:gtdb_family_counter=:gtdb_genus_counter=:gtdb_order_counter=:gtdb_phylum_counter=:gtdb_species_counter=:heptad_counter=MCP-34H--25:lbd_counter=:length_avg=118.31818181818181:length_max=155.0:length_min=100.0:length_std=12.072741289826526:length_sum=2603.0:mismatch_avg=1.8181818181818181:mismatch_max=12.0:mismatch_min=0.0:mismatch_std=2.8222983480433044:mismatch_sum=40.0:name=N1058453:qcovhsp_avg=99.73181818181818:qcovhsp_max=100.0:qcovhsp_min=96.6:qcovhsp_std=0.8790613845169856:qcovhsp_sum=2194.1:qend_avg=118.31818181818181:qend_max=155.0:qend_min=100.0:qend_std=12.072741289826526:qend_sum=2603.0:qstart_avg=1.0:qstart_max=1.0:qstart_min=1.0:qstart_std=0.0:qstart_sum=22.0:ref_name_counter=GB_GCA_017307565.1_protein.faa_JAFKHD010000389.1_1@PF00015_full_PFAM.448.611--12||RS_GCF_001426345.1_protein.faa_NZ_LMEM01000013.1_153@PF00015_full_PFAM.1.158--1||RS_GCF_001427605.1_protein.faa_NZ_LMGZ01000022.1_206@PF00015_full_PFAM.351.531--8||RS_GCF_007859655.1_protein.faa_NZ_CP042304.1_4324@PF00015_full_PFAM.427.625--1:scovhsp_avg=69.68181818181819:scovhsp_max=95.1:scovhsp_min=54.5:scovhsp_std=9.121749851115208:scovhsp_sum=1533.0:send_avg=135.22727272727272:send_max=162.0:send_min=101.0:send_std=15.152971791452462:send_sum=2975.0:sstart_avg=18.0:sstart_max=37.0:sstart_min=2.0:sstart_std=10.22601723895616:sstart_sum=396.0])0.646:0.00168612[&&NHX:Sample_counter=rhizpot1--4||rhizpot2--1||rhizpot3--3||rhiztom1--8||rhiztom2--6||rhiztom3--12:Type_counter=GTDB--1||capture--34:besthit_avg=98.52592592592593:besthit_max=100.0:besthit_min=92.3:besthit_std=1.9096098257522898:besthit_sum=2660.2000000000003:bitscore_avg=196.62962962962962:bitscore_max=243.0:bitscore_min=150.0:bitscore_std=19.867151373654547:bitscore_sum=5309.0:capture_class_counter=c__Alphaproteobacteria--17||c__Bdellovibrionia--1||c__Chitinivibrionia--6||c__Clostridia--2||c__Desulfuromonadia--1||c__GWC2-55-46--1||c__Gammaproteobacteria--4||c__Myxococcia--1||c__Verrucomicrobiae--1:capture_domain_counter=d__Bacteria--34:capture_family_counter=f__Acetobacteraceae--1||f__Bdellovibrionaceae--1||f__Burkholderiaceae--1||f__Chitinispirillaceae--6||f__Devosiaceae--9||f__Ectothiorhodospiraceae--1||f__GWC2-55-46--1||f__Lachnospiraceae--2||f__Marinomonadaceae--1||f__Myxococcaceae--1||f__Opitutaceae--1||f__Rhodobacteraceae--7||f__Succinivibrionaceae--1||f__Trichloromonadaceae--1:capture_genus_counter=g__1XD42-69--2||g__Allosediminivita--2||g__Anaerobiospirillum--1||g__Belnapia--1||g__Corallococcus--1||g__Devosia--4||g__Devosia_A--5||g__Didemnitutus--1||g__Ectothiorhodospira--1||g__GUT77--6||g__JACRLF01--1||g__Marinibacterium--4||g__Marinomonas--1||g__Pseudobdellovibrio--1||g__Pseudoduganella--1||g__Rhodovulum--1||g__Trichloromonas--1:capture_order_counter=o__Acetobacterales--1||o__Bdellovibrionales--1||o__Burkholderiales--1||o__Chitinivibrionales--6||o__Desulfuromonadales--1||o__Ectothiorhodospirales--1||o__Enterobacterales--1||o__GWC2-55-46--1||o__Lachnospirales--2||o__Myxococcales--1||o__Opitutales--1||o__Pseudomonadales--1||o__Rhizobiales--9||o__Rhodobacterales--7:capture_phylum_counter=p__Bdellovibrionota--1||p__Desulfobacterota--2||p__Fibrobacterota--6||p__Firmicutes_A--2||p__Myxococcota--1||p__Proteobacteria--21||p__Verrucomicrobiota--1:capture_species_counter=s__1XD42-69 sp910586725--2||s__Allosediminivita pacifica--2||s__Anaerobiospirillum sp900543125--1||s__Belnapia moabensis--1||s__Corallococcus sp003612115--1||s__Devosia sp001427605--3||s__Devosia sp018828145--1||s__Devosia_A sp016713105--5||s__Didemnitutus sp903885525--1||s__Ectothiorhodospira marina--1||s__GUT77 sp009786415--6||s__JACRLF01 sp016235365--1||s__Marinibacterium sp003217735--4||s__Marinomonas sp013373235--1||s__Pseudobdellovibrio sp014376935--1||s__Pseudoduganella sp001425265--1||s__Rhodovulum sulfidophilum--1||s__Trichloromonas sp002423365--1:evalue_avg=4.065555675386344e-49:evalue_max=1.06e-47:evalue_min=5.46e-83:evalue_std=2.0384700937749883e-48:evalue_sum=1.097700032354313e-47:gapopen_avg=0.037037037037037035:gapopen_max=1.0:gapopen_min=0.0:gapopen_std=0.19245008972987526:gapopen_sum=1.0:gtdb_class_counter=c__Alphaproteobacteria--1:gtdb_domain_counter=d__Bacteria--1:gtdb_family_counter=f__Devosiaceae--1:gtdb_genus_counter=g__Devosia--1:gtdb_order_counter=o__Rhizobiales--1:gtdb_phylum_counter=p__Proteobacteria--1:gtdb_species_counter=s__Devosia sp001426345--1:heptad_counter=MCP-34H--35:lbd_counter=:lca_tree=s__Devosia sp001426345:length_avg=116.22222222222223:length_max=155.0:length_min=88.0:length_std=13.235538794453634:length_sum=3138.0:mismatch_avg=1.7407407407407407:mismatch_max=12.0:mismatch_min=0.0:mismatch_std=2.595744929281716:mismatch_sum=47.0:name=N1058454:qcovhsp_avg=99.78148148148148:qcovhsp_max=100.0:qcovhsp_min=96.6:qcovhsp_std=0.797128035771611:qcovhsp_sum=2694.1:qend_avg=116.22222222222223:qend_max=155.0:qend_min=88.0:qend_std=13.235538794453634:qend_sum=3138.0:qstart_avg=1.0:qstart_max=1.0:qstart_min=1.0:qstart_std=0.0:qstart_sum=27.0:ref_name_counter=GB_GCA_017307565.1_protein.faa_JAFKHD010000389.1_1@PF00015_full_PFAM.448.611--17||RS_GCF_001426345.1_protein.faa_NZ_LMEM01000013.1_153@PF00015_full_PFAM.1.158--1||RS_GCF_001427605.1_protein.faa_NZ_LMGZ01000022.1_206@PF00015_full_PFAM.351.531--8||RS_GCF_007859655.1_protein.faa_NZ_CP042304.1_4324@PF00015_full_PFAM.427.625--1:scovhsp_avg=68.93333333333334:scovhsp_max=95.1:scovhsp_min=54.0:scovhsp_std=9.157426578382244:scovhsp_sum=1861.2:send_avg=136.33333333333334:send_max=162.0:send_min=101.0:send_std=15.053749852292107:send_sum=3681.0:sstart_avg=21.185185185185187:sstart_max=61.0:sstart_min=2.0:sstart_std=12.827365689856608:sstart_sum=572.0])0.908:0.00782242[&&NHX:Sample_counter=rhizpot1--47||rhizpot2--12||rhizpot3--56||rhiztom1--53||rhiztom2--34||rhiztom3--65:Type_counter=GTDB--7||capture--267:besthit_avg=97.49999999999999:besthit_max=100.0:besthit_min=84.2:besthit_std=2.9570470040442336:besthit_sum=12382.499999999998:bitscore_avg=174.10551181102363:bitscore_max=243.0:bitscore_min=89.7:bitscore_std=31.251459158534622:bitscore_sum=22111.4:capture_class_counter=c__Acidobacteriae--2||c__Actinomycetia--4||c__Alphaproteobacteria--124||c__Bacilli--2||c__Bdellovibrionia--1||c__Campylobacteria--2||c__Chitinivibrionia--23||c__Clostridia--35||c__Desulfarculia--1||c__Desulfovibrionia--7||c__Desulfuromonadia--5||c__Dethiobacteria--1||c__GWC2-55-46--3||c__Gammaproteobacteria--33||c__Holophagae--1||c__Kiritimatiellae--1||c__Moduliflexia--3||c__Myxococcia--4||c__Phycisphaerae--1||c__Polyangia--2||c__Spirochaetia--1||c__Synergistia--1||c__Syntrophobacteria--1||c__UBA10988--5||c__UBA11346--1||c__UBA9160--1||c__Verrucomicrobiae--2:capture_domain_counter=d__Bacteria--267:capture_family_counter=f__Acetobacteraceae--5||f__Alteromonadaceae--2||f__Azospirillaceae--1||f__Bdellovibrionaceae--1||f__Beijerinckiaceae--10||f__Bryobacteraceae--2||f__Burkholderiaceae--15||f__Caulobacteraceae--4||f__Chitinibacteraceae--1||f__Chitinispirillaceae--23||f__DTU022--1||f__Desulfarculaceae--1||f__Desulfovibrionaceae--7||f__Devosiaceae--30||f__Ectothiorhodospiraceae--1||f__GWC2-55-46--3||f__GWF2-57-35--1||f__Helicobacteraceae--2||f__Holophagaceae--1||f__Lachnospiraceae--19||f__Magnetospirillaceae--9||f__Marinomonadaceae--1||f__Methylococcaceae--1||f__Micromonosporaceae--2||f__Moduliflexaceae--3||f__Myxococcaceae--4||f__Opitutaceae--2||f__Oscillospiraceae--1||f__PR03--1||f__Paenibacillaceae--2||f__Paracaedibacteraceae--1||f__Pleomorphomonadaceae--1||f__Polyangiaceae--2||f__Pseudomonadaceae--2||f__Quadrisphaeraceae--2||f__Rhizobiaceae--4||f__Rhodobacteraceae--33||f__Ruminococcaceae--14||f__SZUA-584--1||f__Shewanellaceae--1||f__Sphingomonadaceae--24||f__Succinivibrionaceae--1||f__Synergistaceae--1||f__Syntrophobacteraceae--1||f__Thioalkalivibrionaceae--5||f__Trichloromonadaceae--1||f__UBA10988--5||f__UBA11346--1||f__UBA12059--1||f__UBA2294--4||f__Vibrionaceae--1||f__WQYP01--1||f__Xanthobacteraceae--2||f__Xanthomonadaceae--2:capture_genus_counter=g__1XD42-69--5||g__Acetatifactor--2||g__Achromobacter--4||g__Acidocella--1||g__Actinoplanes--2||g__Alishewanella--1||g__Allosediminivita--8||g__Amantichitinum--1||g__Anaerobiospirillum--1||g__Asaia--2||g__Asticcacaulis--2||g__Aureimonas--1||g__Azohydromonas--2||g__Azospirillum--1||g__B1SED10-74M--1||g__BM707--4||g__Belnapia--1||g__Bosea--1||g__Bradyrhizobium--2||g__CAADGG01--1||g__CADEFT01--1||g__CAITWF01--1||g__Corallococcus--4||g__Devosia--20||g__Devosia_A--10||g__Didemnitutus--1||g__Duganella--1||g__Dysosmobacter--1||g__Ectothiorhodospira--1||g__Eisenbergiella--8||g__F-183--1||g__GCA-2748425--3||g__GUT77--23||g__GWF2-57-35--1||g__Geothrix--1||g__Helicobacter_E--2||g__Ideonella--1||g__Idiomarina--1||g__JACRCL01--1||g__JACRDC01--1||g__JACRFY01--6||g__JACRLF01--2||g__JADJKB01--2||g__LMUX01--2||g__Lacrimispora--2||g__Magnetospirillum--2||g__Marinibacterium--19||g__Marinomonas--1||g__Methylobacterium--9||g__Methylogaea--1||g__Novosphingobium--10||g__Odyssella--1||g__Paenibacillus_A--1||g__Paenibacillus_Z--1||g__Palsa-883--1||g__Paraburkholderia--1||g__Pelomonas--1||g__Phenylobacterium--2||g__Pleomorphomonas--1||g__Polaromonas--1||g__Pseudobdellovibrio--1||g__Pseudoduganella--1||g__Pseudomonas_A--1||g__Pseudomonas_F--1||g__Pseudophaeobacter--1||g__Quadrisphaera--2||g__RGIG7193--2||g__Rhizobium--3||g__Rhodoferax--1||g__Rhodovulum--3||g__Roseovarius--2||g__Ruthenibacterium--3||g__SZUA-584--1||g__Salinivibrio--1||g__SbD1--1||g__Shewanella--1||g__Solidesulfovibrio--6||g__Sphingomonas--13||g__Sphingomonas_N--1||g__Stenotrophomonas--1||g__Telmatospirillum--1||g__Thermanaerovibrio--1||g__Thioalkalivibrio--5||g__Trichloromonas--1||g__UBA10988--5||g__UBA11346--1||g__UBA12059--1||g__UBA1405--11||g__UBA6814--1||g__WQYP01--1||g__Xanthomonas--1:capture_order_counter=o__Acetobacterales--5||o__Actinomycetales--2||o__Azospirillales--1||o__Bdellovibrionales--1||o__Bryobacterales--2||o__Burkholderiales--16||o__Campylobacterales--2||o__Caulobacterales--4||o__Chitinivibrionales--23||o__Christensenellales--1||o__DTU022--1||o__Desulfarculales--1||o__Desulfovibrionales--7||o__Desulfuromonadales--5||o__Ectothiorhodospirales--6||o__Enterobacterales--5||o__GWC2-55-46--3||o__Holophagales--1||o__LD1-PB3--1||o__Lachnospirales--19||o__Methylococcales--1||o__Moduliflexales--3||o__Mycobacteriales--2||o__Myxococcales--4||o__Opitutales--2||o__Oscillospirales--15||o__Paenibacillales--2||o__Paracaedibacterales--1||o__Polyangiales--2||o__Pseudomonadales--3||o__Rhizobiales--47||o__Rhodobacterales--33||o__Rhodospirillales--9||o__Sphingomonadales--24||o__Synergistales--1||o__Syntrophobacterales--1||o__Treponematales--1||o__UBA10988--5||o__UBA11346--1||o__UBA9160--1||o__WQYP01--1||o__Xanthomonadales--2:capture_phylum_counter=p__Acidobacteriota--3||p__Actinobacteriota--4||p__Armatimonadota--5||p__Bdellovibrionota--1||p__Campylobacterota--2||p__Desulfobacterota--10||p__Desulfobacterota_I--7||p__Fibrobacterota--23||p__Firmicutes--2||p__Firmicutes_A--35||p__Firmicutes_D--1||p__Moduliflexota--3||p__Myxococcota--6||p__Myxococcota_A--1||p__Planctomycetota--2||p__Proteobacteria--157||p__Spirochaetota--1||p__Synergistota--1||p__Verrucomicrobiota--3:capture_species_counter=s__1XD42-69 sp910586725--5||s__Acetatifactor muris--2||s__Achromobacter deleyi--1||s__Achromobacter sp001428845--3||s__Acidocella sp003137135--1||s__Actinoplanes liguriensis--2||s__Alishewanella aestuarii--1||s__Allosediminivita pacifica--8||s__Amantichitinum ursilacus--1||s__Anaerobiospirillum sp900543125--1||s__Asaia bogorensis--2||s__Asticcacaulis endophyticus--2||s__Aureimonas ureilytica_A--1||s__Azohydromonas australica--2||s__Azospirillum oleiclasticum--1||s__B1SED10-74M sp003567725--1||s__BM707 sp002869615--4||s__Belnapia moabensis--1||s__Bosea sp001556125--1||s__Bradyrhizobium sp019243075--1||s__Bradyrhizobium sp900109945--1||s__CAADGG01 sp900696485--1||s__CADEFT01 sp018268935--1||s__CAITWF01 sp903896015--1||s__Corallococcus sp003612115--1||s__Corallococcus sp017309135--2||s__Corallococcus terminator--1||s__Devosia limi--1||s__Devosia marina--1||s__Devosia sp001426345--1||s__Devosia sp001427605--8||s__Devosia sp001899045--1||s__Devosia sp005222805--2||s__Devosia sp016411825--1||s__Devosia sp017744655--1||s__Devosia sp018828145--4||s__Devosia_A sp016713105--10||s__Didemnitutus sp903885525--1||s__Duganella sp003416895--1||s__Dysosmobacter sp910583785--1||s__Ectothiorhodospira marina--1||s__Eisenbergiella sp003478085--1||s__Eisenbergiella tayi--7||s__F-183 sp016865505--1||s__GCA-2748425 sp002748425--3||s__GUT77 sp009786415--23||s__GWF2-57-35 sp001804865--1||s__Geothrix sp017859995--1||s__Helicobacter_E suis--1||s__Helicobacter_E suis_B--1||s__Ideonella dechloratans--1||s__Idiomarina xiamenensis--1||s__JACRCL01 sp016219015--1||s__JACRDC01 sp016208115--1||s__JACRFY01 sp016212565--6||s__JACRLF01 sp016235365--2||s__JADJKB01 sp015075635--2||s__LMUX01 sp009765705--2||s__Lacrimispora indolis--1||s__Lacrimispora sphenoides_A--1||s__Magnetospirillum sp006218045--2||s__Marinibacterium sp003217735--19||s__Marinomonas sp013373235--1||s__Methylobacterium brachiatum--1||s__Methylobacterium sp001425465--3||s__Methylobacterium sp011043735--5||s__Methylogaea oryzae--1||s__Novosphingobium sp002280675--1||s__Novosphingobium sp004342985--9||s__Odyssella thessalonicensis--1||s__Paenibacillus_A sp000159955--1||s__Paenibacillus_Z phyllosphaerae--1||s__Palsa-883 sp003151425--1||s__Paraburkholderia graminis--1||s__Pelomonas sp003550215--1||s__Phenylobacterium sp001557235--2||s__Pleomorphomonas sp011759535--1||s__Polaromonas sp900112285--1||s__Pseudobdellovibrio sp014376935--1||s__Pseudoduganella sp001425265--1||s__Pseudomonas_A stutzeri_Q--1||s__Pseudomonas_F resinovorans--1||s__Pseudophaeobacter sp015665415--1||s__Quadrisphaera granulorum--2||s__RGIG7193 sp910586125--2||s__Rhizobium leucaenae--1||s__Rhizobium lusitanum_A--1||s__Rhizobium tumorigenes--1||s__Rhodoferax sp008080595--1||s__Rhodovulum sulfidophilum--3||s__Roseovarius indicus--2||s__Ruthenibacterium avium--3||s__SZUA-584 sp003249555--1||s__Salinivibrio socompensis--1||s__SbD1 sp900290365--1||s__Shewanella insulae--1||s__Solidesulfovibrio magneticus_A--6||s__Sphingomonas elodea_A--1||s__Sphingomonas sp014842075--11||s__Sphingomonas sp018139225--1||s__Sphingomonas_N oligoaromativorans--1||s__Stenotrophomonas sp002329155--1||s__Telmatospirillum sp903858635--1||s__Thermanaerovibrio velox--1||s__Thioalkalivibrio halophilus--4||s__Thioalkalivibrio sp007120575--1||s__Trichloromonas sp002423365--1||s__UBA10988 sp016235455--5||s__UBA11346 sp003482625--1||s__UBA12059 sp018815555--1||s__UBA1405 sp910589145--11||s__UBA6814 sp002452635--1||s__WQYP01 sp903868035--1||s__Xanthomonas melonis--1:evalue_avg=3.60708683494095e-27:evalue_max=3.93e-25:evalue_min=5.46e-83:evalue_std=3.5303064687749985e-26:evalue_sum=4.581000280375007e-25:gapopen_avg=0.10236220472440945:gapopen_max=2.0:gapopen_min=0.0:gapopen_std=0.3293727966834853:gapopen_sum=13.0:gtdb_class_counter=c__Alphaproteobacteria--6||c__Spirochaetia--1:gtdb_domain_counter=d__Bacteria--7:gtdb_family_counter=f__Devosiaceae--1||f__Sphingomonadaceae--5||f__Termitinemataceae--1:gtdb_genus_counter=g__Devosia--1||g__Novosphingobium--2||g__Sphingomonas--3||g__UBA12037--1:gtdb_order_counter=o__Rhizobiales--1||o__Sphingomonadales--5||o__Treponematales--1:gtdb_phylum_counter=p__Proteobacteria--6||p__Spirochaetota--1:gtdb_species_counter=s__Devosia sp001426345--1||s__Novosphingobium sp000272475--1||s__Novosphingobium sp001298105--1||s__Sphingomonas aurantiaca--1||s__Sphingomonas sp000251145--1||s__Sphingomonas sp001421765--1||s__UBA12037 sp003527485--1:heptad_counter=MCP-34H--271||MCP-36H--2||MCP-40H--1:lbd_counter=:lca_tree=d__Bacteria:length_avg=104.34645669291339:length_max=157.0:length_min=56.0:length_std=19.505952674152685:length_sum=13252.0:mismatch_avg=2.5118110236220472:mismatch_max=19.0:mismatch_min=0.0:mismatch_std=3.4775154005165665:mismatch_sum=319.0:name=N1058455:qcovhsp_avg=99.6763779527559:qcovhsp_max=100.0:qcovhsp_min=95.2:qcovhsp_std=0.8851021547098193:qcovhsp_sum=12658.9:qend_avg=104.43307086614173:qend_max=157.0:qend_min=56.0:qend_std=19.55074413035201:qend_sum=13263.0:qstart_avg=1.141732283464567:qstart_max=7.0:qstart_min=1.0:qstart_std=0.6513040575476843:qstart_sum=145.0:ref_name_counter=GB_GCA_002279705.1_protein.faa_NCCO01000255.1_1@PF00015_full_PFAM.432.607--1||GB_GCA_017307565.1_protein.faa_JAFKHD010000329.1_20@PF00015_full_PFAM.353.527--2||GB_GCA_017307565.1_protein.faa_JAFKHD010000389.1_1@PF00015_full_PFAM.448.611--72||GB_GCA_017744655.1_protein.faa_JAGIAW010000008.1_13@PF00015_full_PFAM.524.710--3||RS_GCF_000272475.1_protein.faa_NZ_AKFJ01000108.1_1@PF00015_full_PFAM.164.255--12||RS_GCF_001421765.1_protein.faa_NZ_LMLA01000011.1_97@PF00015_full_PFAM.351.518--2||RS_GCF_001426345.1_protein.faa_NZ_LMEM01000013.1_153@PF00015_full_PFAM.1.158--8||RS_GCF_001426345.1_protein.faa_NZ_LMEM01000013.1_154@PF00015_full_PFAM.350.527--1||RS_GCF_001427605.1_protein.faa_NZ_LMGZ01000022.1_206@PF00015_full_PFAM.351.531--12||RS_GCF_001598435.1_protein.faa_NZ_BCYY01000075.1_1@PF00015_full_PFAM.8.180--1||RS_GCF_002149965.1_protein.faa_NZ_MSQB01000016.1_102@PF00015_full_PFAM.310.513--2||RS_GCF_003050705.1_protein.faa_NZ_QAOG01000004.1_87@PF00015_full_PFAM.650.825--2||RS_GCF_004342985.1_protein.faa_NZ_SMBO01000004.1_345@PF00015_full_PFAM.349.527--2||RS_GCF_007859655.1_protein.faa_NZ_CP042304.1_4324@PF00015_full_PFAM.427.625--2||RS_GCF_007993975.1_protein.faa_NZ_VIVX01000004.1_39@PF00015_full_PFAM.351.530--1||RS_GCF_014873135.1_protein.faa_NZ_JADBCR010000003.1_15@PF00015_full_PFAM.484.666--3||RS_GCF_019075875.1_protein.faa_NZ_JAHOOZ010000001.1_2140@PF00015_full_PFAM.308.494--1:scovhsp_avg=65.3244094488189:scovhsp_max=95.1:scovhsp_min=50.0:scovhsp_std=9.853077164459787:scovhsp_sum=8296.2:send_avg=128.8503937007874:send_max=169.0:send_min=63.0:send_std=26.08018123055077:send_sum=16364.0:sstart_avg=25.559055118110237:sstart_max=63.0:sstart_min=1.0:sstart_std=16.64029033978001:sstart_sum=3246.0])0:5e-09[&&NHX:Sample_counter=rhizpot1--48||rhizpot2--13||rhizpot3--56||rhiztom1--53||rhiztom2--34||rhiztom3--65:Type_counter=GTDB--7||capture--269:besthit_avg=97.49999999999999:besthit_max=100.0:besthit_min=84.2:besthit_std=2.9570470040442336:besthit_sum=12382.499999999998:bitscore_avg=174.10551181102363:bitscore_max=243.0:bitscore_min=89.7:bitscore_std=31.251459158534626:bitscore_sum=22111.4:capture_class_counter=c__Acidobacteriae--2||c__Actinomycetia--4||c__Alphaproteobacteria--125||c__Bacilli--2||c__Bdellovibrionia--1||c__Campylobacteria--2||c__Chitinivibrionia--23||c__Clostridia--36||c__Desulfarculia--1||c__Desulfovibrionia--7||c__Desulfuromonadia--5||c__Dethiobacteria--1||c__GWC2-55-46--3||c__Gammaproteobacteria--33||c__Holophagae--1||c__Kiritimatiellae--1||c__Moduliflexia--3||c__Myxococcia--4||c__Phycisphaerae--1||c__Polyangia--2||c__Spirochaetia--1||c__Synergistia--1||c__Syntrophobacteria--1||c__UBA10988--5||c__UBA11346--1||c__UBA9160--1||c__Verrucomicrobiae--2:capture_domain_counter=d__Bacteria--269:capture_family_counter=f__Acetobacteraceae--5||f__Alteromonadaceae--2||f__Azospirillaceae--1||f__Bdellovibrionaceae--1||f__Beijerinckiaceae--10||f__Bryobacteraceae--2||f__Burkholderiaceae--15||f__Caulobacteraceae--4||f__Chitinibacteraceae--1||f__Chitinispirillaceae--23||f__DTU022--1||f__Desulfarculaceae--1||f__Desulfovibrionaceae--7||f__Devosiaceae--31||f__Ectothiorhodospiraceae--1||f__GWC2-55-46--3||f__GWF2-57-35--1||f__Helicobacteraceae--2||f__Holophagaceae--1||f__Lachnospiraceae--19||f__Magnetospirillaceae--9||f__Marinomonadaceae--1||f__Methylococcaceae--1||f__Micromonosporaceae--2||f__Moduliflexaceae--3||f__Myxococcaceae--4||f__Opitutaceae--2||f__Oscillospiraceae--1||f__PR03--1||f__Paenibacillaceae--2||f__Paracaedibacteraceae--1||f__Pleomorphomonadaceae--1||f__Polyangiaceae--2||f__Pseudomonadaceae--2||f__Quadrisphaeraceae--2||f__Rhizobiaceae--4||f__Rhodobacteraceae--33||f__Ruminococcaceae--15||f__SZUA-584--1||f__Shewanellaceae--1||f__Sphingomonadaceae--24||f__Succinivibrionaceae--1||f__Synergistaceae--1||f__Syntrophobacteraceae--1||f__Thioalkalivibrionaceae--5||f__Trichloromonadaceae--1||f__UBA10988--5||f__UBA11346--1||f__UBA12059--1||f__UBA2294--4||f__Vibrionaceae--1||f__WQYP01--1||f__Xanthobacteraceae--2||f__Xanthomonadaceae--2:capture_genus_counter=g__1XD42-69--5||g__Acetatifactor--2||g__Achromobacter--4||g__Acidocella--1||g__Actinoplanes--2||g__Alishewanella--1||g__Allosediminivita--8||g__Amantichitinum--1||g__Anaerobiospirillum--1||g__Asaia--2||g__Asticcacaulis--2||g__Aureimonas--1||g__Azohydromonas--2||g__Azospirillum--1||g__B1SED10-74M--1||g__BM707--4||g__Belnapia--1||g__Bosea--1||g__Bradyrhizobium--2||g__CAADGG01--1||g__CADEFT01--1||g__CAITWF01--1||g__Corallococcus--4||g__Devosia--21||g__Devosia_A--10||g__Didemnitutus--1||g__Duganella--1||g__Dysosmobacter--1||g__Ectothiorhodospira--1||g__Eisenbergiella--8||g__F-183--1||g__GCA-2748425--3||g__GUT77--23||g__GWF2-57-35--1||g__Geothrix--1||g__Helicobacter_E--2||g__Ideonella--1||g__Idiomarina--1||g__JACRCL01--1||g__JACRDC01--1||g__JACRFY01--6||g__JACRLF01--2||g__JADJKB01--2||g__LMUX01--2||g__Lacrimispora--2||g__Magnetospirillum--2||g__Marinibacterium--19||g__Marinomonas--1||g__Methylobacterium--9||g__Methylogaea--1||g__Novosphingobium--10||g__Odyssella--1||g__Paenibacillus_A--1||g__Paenibacillus_Z--1||g__Palsa-883--1||g__Paraburkholderia--1||g__Pelomonas--1||g__Phenylobacterium--2||g__Pleomorphomonas--1||g__Polaromonas--1||g__Pseudobdellovibrio--1||g__Pseudoduganella--1||g__Pseudomonas_A--1||g__Pseudomonas_F--1||g__Pseudophaeobacter--1||g__Quadrisphaera--2||g__RGIG7193--2||g__Rhizobium--3||g__Rhodoferax--1||g__Rhodovulum--3||g__Roseovarius--2||g__Ruthenibacterium--3||g__SZUA-584--1||g__Salinivibrio--1||g__SbD1--1||g__Shewanella--1||g__Solidesulfovibrio--6||g__Sphingomonas--13||g__Sphingomonas_N--1||g__Stenotrophomonas--1||g__Telmatospirillum--1||g__Thermanaerovibrio--1||g__Thioalkalivibrio--5||g__Trichloromonas--1||g__UBA10988--5||g__UBA11346--1||g__UBA12059--1||g__UBA1405--12||g__UBA6814--1||g__WQYP01--1||g__Xanthomonas--1:capture_order_counter=o__Acetobacterales--5||o__Actinomycetales--2||o__Azospirillales--1||o__Bdellovibrionales--1||o__Bryobacterales--2||o__Burkholderiales--16||o__Campylobacterales--2||o__Caulobacterales--4||o__Chitinivibrionales--23||o__Christensenellales--1||o__DTU022--1||o__Desulfarculales--1||o__Desulfovibrionales--7||o__Desulfuromonadales--5||o__Ectothiorhodospirales--6||o__Enterobacterales--5||o__GWC2-55-46--3||o__Holophagales--1||o__LD1-PB3--1||o__Lachnospirales--19||o__Methylococcales--1||o__Moduliflexales--3||o__Mycobacteriales--2||o__Myxococcales--4||o__Opitutales--2||o__Oscillospirales--16||o__Paenibacillales--2||o__Paracaedibacterales--1||o__Polyangiales--2||o__Pseudomonadales--3||o__Rhizobiales--48||o__Rhodobacterales--33||o__Rhodospirillales--9||o__Sphingomonadales--24||o__Synergistales--1||o__Syntrophobacterales--1||o__Treponematales--1||o__UBA10988--5||o__UBA11346--1||o__UBA9160--1||o__WQYP01--1||o__Xanthomonadales--2:capture_phylum_counter=p__Acidobacteriota--3||p__Actinobacteriota--4||p__Armatimonadota--5||p__Bdellovibrionota--1||p__Campylobacterota--2||p__Desulfobacterota--10||p__Desulfobacterota_I--7||p__Fibrobacterota--23||p__Firmicutes--2||p__Firmicutes_A--36||p__Firmicutes_D--1||p__Moduliflexota--3||p__Myxococcota--6||p__Myxococcota_A--1||p__Planctomycetota--2||p__Proteobacteria--158||p__Spirochaetota--1||p__Synergistota--1||p__Verrucomicrobiota--3:capture_species_counter=s__1XD42-69 sp910586725--5||s__Acetatifactor muris--2||s__Achromobacter deleyi--1||s__Achromobacter sp001428845--3||s__Acidocella sp003137135--1||s__Actinoplanes liguriensis--2||s__Alishewanella aestuarii--1||s__Allosediminivita pacifica--8||s__Amantichitinum ursilacus--1||s__Anaerobiospirillum sp900543125--1||s__Asaia bogorensis--2||s__Asticcacaulis endophyticus--2||s__Aureimonas ureilytica_A--1||s__Azohydromonas australica--2||s__Azospirillum oleiclasticum--1||s__B1SED10-74M sp003567725--1||s__BM707 sp002869615--4||s__Belnapia moabensis--1||s__Bosea sp001556125--1||s__Bradyrhizobium sp019243075--1||s__Bradyrhizobium sp900109945--1||s__CAADGG01 sp900696485--1||s__CADEFT01 sp018268935--1||s__CAITWF01 sp903896015--1||s__Corallococcus sp003612115--1||s__Corallococcus sp017309135--2||s__Corallococcus terminator--1||s__Devosia limi--1||s__Devosia marina--1||s__Devosia sp001426345--1||s__Devosia sp001427605--8||s__Devosia sp001899045--2||s__Devosia sp005222805--2||s__Devosia sp016411825--1||s__Devosia sp017744655--1||s__Devosia sp018828145--4||s__Devosia_A sp016713105--10||s__Didemnitutus sp903885525--1||s__Duganella sp003416895--1||s__Dysosmobacter sp910583785--1||s__Ectothiorhodospira marina--1||s__Eisenbergiella sp003478085--1||s__Eisenbergiella tayi--7||s__F-183 sp016865505--1||s__GCA-2748425 sp002748425--3||s__GUT77 sp009786415--23||s__GWF2-57-35 sp001804865--1||s__Geothrix sp017859995--1||s__Helicobacter_E suis--1||s__Helicobacter_E suis_B--1||s__Ideonella dechloratans--1||s__Idiomarina xiamenensis--1||s__JACRCL01 sp016219015--1||s__JACRDC01 sp016208115--1||s__JACRFY01 sp016212565--6||s__JACRLF01 sp016235365--2||s__JADJKB01 sp015075635--2||s__LMUX01 sp009765705--2||s__Lacrimispora indolis--1||s__Lacrimispora sphenoides_A--1||s__Magnetospirillum sp006218045--2||s__Marinibacterium sp003217735--19||s__Marinomonas sp013373235--1||s__Methylobacterium brachiatum--1||s__Methylobacterium sp001425465--3||s__Methylobacterium sp011043735--5||s__Methylogaea oryzae--1||s__Novosphingobium sp002280675--1||s__Novosphingobium sp004342985--9||s__Odyssella thessalonicensis--1||s__Paenibacillus_A sp000159955--1||s__Paenibacillus_Z phyllosphaerae--1||s__Palsa-883 sp003151425--1||s__Paraburkholderia graminis--1||s__Pelomonas sp003550215--1||s__Phenylobacterium sp001557235--2||s__Pleomorphomonas sp011759535--1||s__Polaromonas sp900112285--1||s__Pseudobdellovibrio sp014376935--1||s__Pseudoduganella sp001425265--1||s__Pseudomonas_A stutzeri_Q--1||s__Pseudomonas_F resinovorans--1||s__Pseudophaeobacter sp015665415--1||s__Quadrisphaera granulorum--2||s__RGIG7193 sp910586125--2||s__Rhizobium leucaenae--1||s__Rhizobium lusitanum_A--1||s__Rhizobium tumorigenes--1||s__Rhodoferax sp008080595--1||s__Rhodovulum sulfidophilum--3||s__Roseovarius indicus--2||s__Ruthenibacterium avium--3||s__SZUA-584 sp003249555--1||s__Salinivibrio socompensis--1||s__SbD1 sp900290365--1||s__Shewanella insulae--1||s__Solidesulfovibrio magneticus_A--6||s__Sphingomonas elodea_A--1||s__Sphingomonas sp014842075--11||s__Sphingomonas sp018139225--1||s__Sphingomonas_N oligoaromativorans--1||s__Stenotrophomonas sp002329155--1||s__Telmatospirillum sp903858635--1||s__Thermanaerovibrio velox--1||s__Thioalkalivibrio halophilus--4||s__Thioalkalivibrio sp007120575--1||s__Trichloromonas sp002423365--1||s__UBA10988 sp016235455--5||s__UBA11346 sp003482625--1||s__UBA12059 sp018815555--1||s__UBA1405 sp910589145--12||s__UBA6814 sp002452635--1||s__WQYP01 sp903868035--1||s__Xanthomonas melonis--1:evalue_avg=3.60708683494095e-27:evalue_max=3.93e-25:evalue_min=5.46e-83:evalue_std=3.5303064687749985e-26:evalue_sum=4.581000280375007e-25:gapopen_avg=0.10236220472440945:gapopen_max=2.0:gapopen_min=0.0:gapopen_std=0.32937279668348535:gapopen_sum=13.0:gtdb_class_counter=c__Alphaproteobacteria--6||c__Spirochaetia--1:gtdb_domain_counter=d__Bacteria--7:gtdb_family_counter=f__Devosiaceae--1||f__Sphingomonadaceae--5||f__Termitinemataceae--1:gtdb_genus_counter=g__Devosia--1||g__Novosphingobium--2||g__Sphingomonas--3||g__UBA12037--1:gtdb_order_counter=o__Rhizobiales--1||o__Sphingomonadales--5||o__Treponematales--1:gtdb_phylum_counter=p__Proteobacteria--6||p__Spirochaetota--1:gtdb_species_counter=s__Devosia sp001426345--1||s__Novosphingobium sp000272475--1||s__Novosphingobium sp001298105--1||s__Sphingomonas aurantiaca--1||s__Sphingomonas sp000251145--1||s__Sphingomonas sp001421765--1||s__UBA12037 sp003527485--1:heptad_counter=MCP-34H--273||MCP-36H--2||MCP-40H--1:lbd_counter=:lca_tree=d__Bacteria:length_avg=104.34645669291339:length_max=157.0:length_min=56.0:length_std=19.505952674152685:length_sum=13252.0:mismatch_avg=2.5118110236220472:mismatch_max=19.0:mismatch_min=0.0:mismatch_std=3.4775154005165665:mismatch_sum=319.0:name=N1058456:qcovhsp_avg=99.6763779527559:qcovhsp_max=100.0:qcovhsp_min=95.2:qcovhsp_std=0.8851021547098193:qcovhsp_sum=12658.9:qend_avg=104.43307086614173:qend_max=157.0:qend_min=56.0:qend_std=19.55074413035201:qend_sum=13263.0:qstart_avg=1.141732283464567:qstart_max=7.0:qstart_min=1.0:qstart_std=0.6513040575476843:qstart_sum=145.0:ref_name_counter=GB_GCA_002279705.1_protein.faa_NCCO01000255.1_1@PF00015_full_PFAM.432.607--1||GB_GCA_017307565.1_protein.faa_JAFKHD010000329.1_20@PF00015_full_PFAM.353.527--2||GB_GCA_017307565.1_protein.faa_JAFKHD010000389.1_1@PF00015_full_PFAM.448.611--72||GB_GCA_017744655.1_protein.faa_JAGIAW010000008.1_13@PF00015_full_PFAM.524.710--3||RS_GCF_000272475.1_protein.faa_NZ_AKFJ01000108.1_1@PF00015_full_PFAM.164.255--12||RS_GCF_001421765.1_protein.faa_NZ_LMLA01000011.1_97@PF00015_full_PFAM.351.518--2||RS_GCF_001426345.1_protein.faa_NZ_LMEM01000013.1_153@PF00015_full_PFAM.1.158--8||RS_GCF_001426345.1_protein.faa_NZ_LMEM01000013.1_154@PF00015_full_PFAM.350.527--1||RS_GCF_001427605.1_protein.faa_NZ_LMGZ01000022.1_206@PF00015_full_PFAM.351.531--12||RS_GCF_001598435.1_protein.faa_NZ_BCYY01000075.1_1@PF00015_full_PFAM.8.180--1||RS_GCF_002149965.1_protein.faa_NZ_MSQB01000016.1_102@PF00015_full_PFAM.310.513--2||RS_GCF_003050705.1_protein.faa_NZ_QAOG01000004.1_87@PF00015_full_PFAM.650.825--2||RS_GCF_004342985.1_protein.faa_NZ_SMBO01000004.1_345@PF00015_full_PFAM.349.527--2||RS_GCF_007859655.1_protein.faa_NZ_CP042304.1_4324@PF00015_full_PFAM.427.625--2||RS_GCF_007993975.1_protein.faa_NZ_VIVX01000004.1_39@PF00015_full_PFAM.351.530--1||RS_GCF_014873135.1_protein.faa_NZ_JADBCR010000003.1_15@PF00015_full_PFAM.484.666--3||RS_GCF_019075875.1_protein.faa_NZ_JAHOOZ010000001.1_2140@PF00015_full_PFAM.308.494--1:scovhsp_avg=65.32440944881888:scovhsp_max=95.1:scovhsp_min=50.0:scovhsp_std=9.853077164459787:scovhsp_sum=8296.199999999999:send_avg=128.8503937007874:send_max=169.0:send_min=63.0:send_std=26.08018123055077:send_sum=16364.0:sstart_avg=25.559055118110237:sstart_max=63.0:sstart_min=1.0:sstart_std=16.64029033978001:sstart_sum=3246.0])0:5e-09[&&NHX:Sample_counter=rhizpot1--73||rhizpot2--15||rhizpot3--88||rhiztom1--76||rhiztom2--49||rhiztom3--103:Type_counter=GTDB--55||capture--404:besthit_avg=97.02944785276073:besthit_max=100.0:besthit_min=77.0:besthit_std=4.14599215240688:besthit_sum=15815.8:bitscore_avg=171.4073619631902:bitscore_max=243.0:bitscore_min=89.7:bitscore_std=30.489234202535542:bitscore_sum=27939.4:capture_class_counter=c__Acidobacteriae--2||c__Actinomycetia--4||c__Alphaproteobacteria--174||c__Bacilli--10||c__Bdellovibrionia--1||c__Campylobacteria--2||c__Chitinivibrionia--24||c__Clostridia--52||c__Coriobacteriia--1||c__Desulfarculia--1||c__Desulfovibrionia--8||c__Desulfuromonadia--7||c__Dethiobacteria--2||c__GWC2-55-46--5||c__Gammaproteobacteria--65||c__Halobacteria--1||c__Holophagae--1||c__Kiritimatiellae--1||c__Limnochordia--1||c__Moduliflexia--3||c__Myxococcia--10||c__Phycisphaerae--1||c__Polyangia--12||c__Rhodothermia--1||c__Spirochaetia--1||c__Synergistia--1||c__Syntrophia--1||c__Syntrophobacteria--1||c__Syntrophorhabdia--1||c__UBA10988--5||c__UBA11346--1||c__UBA9160--1||c__Verrucomicrobiae--3:capture_domain_counter=d__Archaea--1||d__Bacteria--403:capture_family_counter=f__Acetobacteraceae--5||f__Alteromonadaceae--3||f__Anoxybacillaceae--1||f__Azospirillaceae--1||f__Bdellovibrionaceae--1||f__Beijerinckiaceae--13||f__Bryobacteraceae--2||f__Burkholderiaceae--31||f__Caulobacteraceae--6||f__Cellvibrionaceae--1||f__Chitinibacteraceae--1||f__Chitinispirillaceae--24||f__Chromobacteriaceae--1||f__Competibacteraceae--3||f__DTU010--1||f__DTU022--2||f__Desulfarculaceae--1||f__Desulfovibrionaceae--8||f__Devosiaceae--65||f__Dongiaceae--1||f__Ectothiorhodospiraceae--3||f__GWC2-55-46--5||f__GWF2-57-35--1||f__Helicobacteraceae--2||f__Holophagaceae--1||f__JABCZZ01--1||f__Lachnospiraceae--25||f__MEBIC09517--1||f__Magnetospirillaceae--10||f__Marinomonadaceae--3||f__Methylococcaceae--1||f__Methylomonadaceae--1||f__Micromonosporaceae--2||f__Moduliflexaceae--3||f__Myxococcaceae--10||f__Opitutaceae--3||f__Oscillospiraceae--2||f__PR03--1||f__PXRE01--1||f__Paenibacillaceae--9||f__Paracaedibacteraceae--1||f__Pleomorphomonadaceae--1||f__Polyangiaceae--2||f__Pseudomonadaceae--4||f__Quadrisphaeraceae--2||f__Rhizobiaceae--5||f__Rhodobacteraceae--38||f__Rhodocyclaceae--1||f__Ruminococcaceae--21||f__SZUA-584--4||f__Sandaracinaceae--10||f__Shewanellaceae--3||f__Smithellaceae--1||f__Sphingomonadaceae--24||f__Succinivibrionaceae--1||f__Synergistaceae--1||f__Syntrophobacteraceae--1||f__Thioalkalivibrionaceae--5||f__Trichloromonadaceae--2||f__UBA10988--5||f__UBA11346--1||f__UBA12059--1||f__UBA2279--1||f__UBA2294--5||f__Vibrionaceae--1||f__WCHB1-27--1||f__WQYP01--1||f__Xanthobacteraceae--3||f__Xanthomonadaceae--2:capture_genus_counter=g__1XD42-69--5||g__Acetatifactor--2||g__Achromobacter--4||g__Acidocella--1||g__Actinoplanes--2||g__Algibacillus--1||g__Alishewanella--1||g__Allorhizobium--1||g__Allosediminivita--8||g__Amantichitinum--1||g__Anaerobiospirillum--1||g__Aquitalea--1||g__Asaia--2||g__Asticcacaulis--2||g__Aureimonas--1||g__Azohydromonas--13||g__Azospirillum--1||g__B1SED10-74M--2||g__BM707--5||g__BOG-1155--1||g__Belnapia--1||g__Bosea--2||g__Bradyrhizobium--3||g__CAADGG01--1||g__CADEFT01--1||g__CAITWF01--2||g__Cellvibrio--1||g__Cohnella--1||g__Contendobacter--3||g__Corallococcus--10||g__Denitromonas--1||g__Devosia--54||g__Devosia_A--10||g__Didemnitutus--1||g__Dongia--1||g__Duganella--2||g__Dysosmobacter--1||g__Ectothiorhodospira--3||g__Eisenbergiella--8||g__Epibacterium--1||g__F-183--1||g__GCA-2748425--3||g__GUT77--24||g__GWF2-57-35--1||g__Gemmobacter_B--2||g__Geothrix--1||g__Helicobacter_E--2||g__Ideonella--1||g__Idiomarina--1||g__JABCZZ01--1||g__JACRCL01--2||g__JACRDC01--1||g__JACRFY01--7||g__JACRLF01--3||g__JADJKB01--2||g__JAFAMW01--1||g__LMUX01--2||g__Lacrimispora--5||g__Lawsonibacter--1||g__MEBICO9517--1||g__MED-G138--10||g__Magnetospirillum--2||g__Marinibacterium--19||g__Marinomonas--3||g__Massilia--2||g__Mediterraneibacter--1||g__Merdisoma--1||g__Methylobacterium--11||g__Methylogaea--1||g__Methylomonas--1||g__Novosphingobium--10||g__Odyssella--1||g__PXRE01--1||g__Paenibacillus_A--2||g__Paenibacillus_C--5||g__Paenibacillus_Z--1||g__Palsa-881--2||g__Palsa-883--1||g__Paraburkholderia--2||g__Paracoccus--1||g__Parageobacillus--1||g__Pelagibacterium--1||g__Pelomonas--1||g__Phenylobacterium--2||g__Pleomorphomonas--1||g__Polaromonas--1||g__Pseudobdellovibrio--1||g__Pseudoduganella--1||g__Pseudomonas_A--1||g__Pseudomonas_E--2||g__Pseudomonas_F--1||g__Pseudophaeobacter--1||g__Quadrisphaera--2||g__RGIG7193--3||g__Rhizobium--3||g__Rhodoferax--1||g__Rhodovulum--3||g__Roseovarius--3||g__Ruthenibacterium--3||g__SZUA-584--4||g__Salinivibrio--1||g__SbD1--1||g__Shewanella--3||g__Solidesulfovibrio--7||g__Sphingomonas--13||g__Sphingomonas_N--1||g__Stenotrophomonas--1||g__Telmatospirillum--1||g__Thermanaerovibrio--1||g__Thioalkalivibrio--5||g__Trichloromonas--2||g__UBA10988--5||g__UBA11346--1||g__UBA12059--1||g__UBA1405--18||g__UBA5420--1||g__UBA6100--1||g__UBA6814--1||g__UBA8904--1||g__WQYP01--1||g__Xanthomonas--1:capture_order_counter=o__Acetobacterales--5||o__Actinomycetales--2||o__Azospirillales--1||o__Bacillales--1||o__Bdellovibrionales--1||o__Bryobacterales--2||o__Burkholderiales--34||o__Campylobacterales--2||o__Caulobacterales--6||o__Chitinivibrionales--24||o__Christensenellales--4||o__Competibacterales--3||o__DTU010--1||o__DTU022--2||o__Desulfarculales--1||o__Desulfovibrionales--8||o__Desulfuromonadales--7||o__Dongiales--1||o__Ectothiorhodospirales--8||o__Enterobacterales--8||o__GWC2-55-46--5||o__Halobacteriales--1||o__Holophagales--1||o__LD1-PB3--1||o__Lachnospirales--25||o__Methylococcales--2||o__Moduliflexales--3||o__Mycobacteriales--2||o__Myxococcales--10||o__OPB41--1||o__Opitutales--3||o__Oscillospirales--23||o__Paenibacillales--9||o__Paracaedibacterales--1||o__Polyangiales--12||o__Pseudomonadales--8||o__Rhizobiales--87||o__Rhodobacterales--38||o__Rhodospirillales--10||o__Rhodothermales--1||o__Rickettsiales--1||o__Sphingomonadales--24||o__Synergistales--1||o__Syntrophales--1||o__Syntrophobacterales--1||o__Syntrophorhabdales--1||o__Treponematales--1||o__UBA10988--5||o__UBA11346--1||o__UBA9160--1||o__WQYP01--1||o__Xanthomonadales--2:capture_phylum_counter=p__Acidobacteriota--3||p__Actinobacteriota--5||p__Armatimonadota--5||p__Bacteroidota--1||p__Bdellovibrionota--1||p__Campylobacterota--2||p__Desulfobacterota--15||p__Desulfobacterota_G--1||p__Desulfobacterota_I--8||p__Fibrobacterota--24||p__Firmicutes--10||p__Firmicutes_A--52||p__Firmicutes_D--2||p__Firmicutes_G--1||p__Halobacteriota--1||p__Moduliflexota--3||p__Myxococcota--22||p__Myxococcota_A--1||p__Planctomycetota--2||p__Proteobacteria--239||p__Spirochaetota--1||p__Synergistota--1||p__Verrucomicrobiota--4:capture_species_counter=s__1XD42-69 sp910586725--5||s__Acetatifactor muris--2||s__Achromobacter deleyi--1||s__Achromobacter sp001428845--3||s__Acidocella sp003137135--1||s__Actinoplanes liguriensis--2||s__Algibacillus sp003063625--1||s__Alishewanella aestuarii--1||s__Allorhizobium sp001429245--1||s__Allosediminivita pacifica--8||s__Amantichitinum ursilacus--1||s__Anaerobiospirillum sp900543125--1||s__Aquitalea magnusonii--1||s__Asaia bogorensis--2||s__Asticcacaulis endophyticus--2||s__Aureimonas ureilytica_A--1||s__Azohydromonas australica--13||s__Azospirillum oleiclasticum--1||s__B1SED10-74M sp003567725--2||s__BM707 sp002869615--5||s__BOG-1155 sp003165115--1||s__Belnapia moabensis--1||s__Bosea sp001556125--2||s__Bradyrhizobium sp003020075--1||s__Bradyrhizobium sp019243075--1||s__Bradyrhizobium sp900109945--1||s__CAADGG01 sp900696485--1||s__CADEFT01 sp018268935--1||s__CAITWF01 sp903896015--2||s__Cellvibrio sp008806975--1||s__Cohnella xylanilytica--1||s__Contendobacter sp012031845--3||s__Corallococcus sp003612115--2||s__Corallococcus sp017309135--2||s__Corallococcus terminator--6||s__Denitromonas sp010983895--1||s__Devosia limi--10||s__Devosia marina--1||s__Devosia psychrophila--1||s__Devosia sp001426345--1||s__Devosia sp001427605--11||s__Devosia sp001899045--3||s__Devosia sp005222805--2||s__Devosia sp014860165--1||s__Devosia sp016411825--2||s__Devosia sp016698645--11||s__Devosia sp017744655--1||s__Devosia sp018828145--10||s__Devosia_A sp016713105--10||s__Didemnitutus sp903885525--1||s__Dongia sp016712715--1||s__Duganella radicis--1||s__Duganella sp003416895--1||s__Dysosmobacter sp910583785--1||s__Ectothiorhodospira marina--3||s__Eisenbergiella sp003478085--1||s__Eisenbergiella tayi--7||s__Epibacterium mobile--1||s__F-183 sp016865505--1||s__GCA-2748425 sp002748425--3||s__GUT77 sp001462255--1||s__GUT77 sp009786415--23||s__GWF2-57-35 sp001804865--1||s__Gemmobacter_B sp011059185--2||s__Geothrix sp017859995--1||s__Helicobacter_E suis--1||s__Helicobacter_E suis_B--1||s__Ideonella dechloratans--1||s__Idiomarina xiamenensis--1||s__JABCZZ01 sp013286285--1||s__JACRCL01 sp016219015--2||s__JACRDC01 sp016208115--1||s__JACRFY01 sp016212565--7||s__JACRLF01 sp016235365--3||s__JADJKB01 sp015075635--2||s__JAFAMW01 sp019232985--1||s__LMUX01 sp009765705--2||s__Lacrimispora indolis--2||s__Lacrimispora sp002429965--1||s__Lacrimispora sphenoides_A--2||s__Lawsonibacter sp910577805--1||s__MEBICO9517 sp003285105--1||s__MED-G138 sp004213565--10||s__Magnetospirillum sp006218045--2||s__Marinibacterium sp003217735--19||s__Marinomonas alcarazii--2||s__Marinomonas sp013373235--1||s__Massilia aquatica--2||s__Mediterraneibacter pullistercoris--1||s__Merdisoma sp910587955--1||s__Methylobacterium brachiatum--1||s__Methylobacterium brachythecii--1||s__Methylobacterium sp001425465--3||s__Methylobacterium sp011043735--6||s__Methylogaea oryzae--1||s__Methylomonas methanica_A--1||s__Novosphingobium sp002280675--1||s__Novosphingobium sp004342985--9||s__Odyssella thessalonicensis--1||s__PXRE01 sp003021085--1||s__Paenibacillus_A sp000159955--1||s__Paenibacillus_A vini--1||s__Paenibacillus_C algorifonticola--5||s__Paenibacillus_Z phyllosphaerae--1||s__Palsa-881 sp018241335--2||s__Palsa-883 sp003151425--1||s__Paraburkholderia graminis--2||s__Paracoccus sp000787695--1||s__Parageobacillus thermoglucosidasius--1||s__Pelagibacterium halotolerans--1||s__Pelomonas sp003550215--1||s__Phenylobacterium sp001557235--2||s__Pleomorphomonas sp011759535--1||s__Polaromonas sp900112285--1||s__Pseudobdellovibrio sp014376935--1||s__Pseudoduganella sp001425265--1||s__Pseudomonas_A stutzeri_Q--1||s__Pseudomonas_E borbori--1||s__Pseudomonas_E sp017744435--1||s__Pseudomonas_F resinovorans--1||s__Pseudophaeobacter sp015665415--1||s__Quadrisphaera granulorum--2||s__RGIG7193 sp910586125--3||s__Rhizobium leucaenae--1||s__Rhizobium lusitanum_A--1||s__Rhizobium tumorigenes--1||s__Rhodoferax sp008080595--1||s__Rhodovulum sulfidophilum--3||s__Roseovarius indicus--2||s__Roseovarius sp018066915--1||s__Ruthenibacterium avium--3||s__SZUA-584 sp003249555--4||s__Salinivibrio socompensis--1||s__SbD1 sp900290365--1||s__Shewanella insulae--1||s__Shewanella sp002873135--1||s__Shewanella sp017354985--1||s__Solidesulfovibrio magneticus_A--7||s__Sphingomonas elodea_A--1||s__Sphingomonas sp014842075--11||s__Sphingomonas sp018139225--1||s__Sphingomonas_N oligoaromativorans--1||s__Stenotrophomonas sp002329155--1||s__Telmatospirillum sp903858635--1||s__Thermanaerovibrio velox--1||s__Thioalkalivibrio halophilus--4||s__Thioalkalivibrio sp007120575--1||s__Trichloromonas sp002423365--2||s__UBA10988 sp016235455--5||s__UBA11346 sp003482625--1||s__UBA12059 sp018815555--1||s__UBA1405 sp910589145--18||s__UBA5420 sp012837925--1||s__UBA6100 sp016926975--1||s__UBA6814 sp002452635--1||s__UBA8904 sp018436925--1||s__WQYP01 sp903868035--1||s__Xanthomonas melonis--1:evalue_avg=2.8104307057515716e-27:evalue_max=3.93e-25:evalue_min=5.46e-83:evalue_std=3.117053363983155e-26:evalue_sum=4.581002050375062e-25:gapopen_avg=0.147239263803681:gapopen_max=3.0:gapopen_min=0.0:gapopen_std=0.4336626787523507:gapopen_sum=24.0:gtdb_class_counter=c__Alphaproteobacteria--54||c__Spirochaetia--1:gtdb_domain_counter=d__Bacteria--55:gtdb_family_counter=f__Azospirillaceae--1||f__Devosiaceae--1||f__Rhodobacteraceae--47||f__Sphingomonadaceae--5||f__Termitinemataceae--1:gtdb_genus_counter=g__CAIZDL01--1||g__Cereibacter--2||g__Cereibacter_A--20||g__Devosia--1||g__ETT8--1||g__Gemmobacter--1||g__Gemmobacter_B--10||g__Marivivens--4||g__Novosphingobium--2||g__Paracoccus--1||g__Pseudoprimorskyibacter--1||g__Pseudorhodobacter_B--1||g__QY30--2||g__Roseovarius--4||g__Sphingomonas--3||g__UBA12037--1:gtdb_order_counter=o__Azospirillales--1||o__Rhizobiales--1||o__Rhodobacterales--47||o__Sphingomonadales--5||o__Treponematales--1:gtdb_phylum_counter=p__Proteobacteria--54||p__Spirochaetota--1:gtdb_species_counter=s__CAIZDL01 sp903856295--1||s__Cereibacter changlensis--2||s__Cereibacter_A azotoformans--1||s__Cereibacter_A johrii--4||s__Cereibacter_A ovatus--5||s__Cereibacter_A sp002407205--6||s__Cereibacter_A sphaeroides--4||s__Devosia sp001426345--1||s__ETT8 sp010915705--1||s__Gemmobacter lanyuensis--1||s__Gemmobacter_B sp000500915--1||s__Gemmobacter_B sp002256185--2||s__Gemmobacter_B sp002855575--1||s__Gemmobacter_B sp003060865--1||s__Gemmobacter_B sp009908265--1||s__Gemmobacter_B sp009908315--1||s__Gemmobacter_B sp011059185--1||s__Gemmobacter_B sp014654775--1||s__Gemmobacter_B straminiformis--1||s__Marivivens aquimaris--1||s__Marivivens donghaensis--1||s__Marivivens sp001908835--1||s__Marivivens zhoushanense--1||s__Novosphingobium sp000272475--1||s__Novosphingobium sp001298105--1||s__Paracoccus saliphilus_A--1||s__Pseudoprimorskyibacter insulae--1||s__Pseudorhodobacter_B sp000176015--1||s__QY30 sp002356635--1||s__QY30 sp002440945--1||s__Roseovarius mucosus--1||s__Roseovarius mucosus_A--1||s__Roseovarius sp000152845--1||s__Roseovarius sp018066915--1||s__Sphingomonas aurantiaca--1||s__Sphingomonas sp000251145--1||s__Sphingomonas sp001421765--1||s__UBA12037 sp003527485--1:heptad_counter=MCP-34H--456||MCP-36H--2||MCP-40H--1:lbd_counter=:lca_tree=c__Alphaproteobacteria:length_avg=104.16564417177914:length_max=163.0:length_min=56.0:length_std=20.195422963815822:length_sum=16979.0:mismatch_avg=3.049079754601227:mismatch_max=28.0:mismatch_min=0.0:mismatch_std=4.777524128902115:mismatch_sum=497.0:name=N1058457:qcovhsp_avg=99.6717791411043:qcovhsp_max=100.0:qcovhsp_min=95.2:qcovhsp_std=0.895772595870647:qcovhsp_sum=16246.5:qend_avg=104.11656441717791:qend_max=160.0:qend_min=56.0:qend_std=20.046979587784467:qend_sum=16971.0:qstart_avg=1.1104294478527608:qstart_max=7.0:qstart_min=1.0:qstart_std=0.5774158585416339:qstart_sum=181.0:ref_name_counter=GB_GCA_002279705.1_protein.faa_NCCO01000255.1_1@PF00015_full_PFAM.432.607--1||GB_GCA_014860165.1_protein.faa_JACZKG010000031.1_7@PF00015_full_PFAM.450.625--8||GB_GCA_017307565.1_protein.faa_JAFKHD010000329.1_20@PF00015_full_PFAM.353.527--2||GB_GCA_017307565.1_protein.faa_JAFKHD010000389.1_1@PF00015_full_PFAM.448.611--82||GB_GCA_017744655.1_protein.faa_JAGIAW010000008.1_13@PF00015_full_PFAM.524.710--3||RS_GCF_000012905.2_protein.faa_NC_007494.2_108@PF00015_full_PFAM.324.485--1||RS_GCF_000230555.1_protein.faa_NC_016078.1_3581@PF00015_full_PFAM.447.620--1||RS_GCF_000272475.1_protein.faa_NZ_AKFJ01000108.1_1@PF00015_full_PFAM.164.255--12||RS_GCF_001402915.1_protein.faa_NZ_CP012945.1_2801@PF00015_full_PFAM.353.531--1||RS_GCF_001421765.1_protein.faa_NZ_LMLA01000011.1_97@PF00015_full_PFAM.351.518--2||RS_GCF_001426345.1_protein.faa_NZ_LMEM01000013.1_153@PF00015_full_PFAM.1.158--8||RS_GCF_001426345.1_protein.faa_NZ_LMEM01000013.1_154@PF00015_full_PFAM.350.527--1||RS_GCF_001427605.1_protein.faa_NZ_LMGZ01000022.1_206@PF00015_full_PFAM.351.531--12||RS_GCF_001427605.1_protein.faa_NZ_LMGZ01000022.1_207@PF00015_full_PFAM.447.632--1||RS_GCF_001598435.1_protein.faa_NZ_BCYY01000075.1_1@PF00015_full_PFAM.8.180--1||RS_GCF_002149965.1_protein.faa_NZ_MSQB01000016.1_102@PF00015_full_PFAM.310.513--2||RS_GCF_003050705.1_protein.faa_NZ_QAOG01000004.1_87@PF00015_full_PFAM.650.825--2||RS_GCF_004342985.1_protein.faa_NZ_SMBO01000004.1_345@PF00015_full_PFAM.349.527--2||RS_GCF_005222805.1_protein.faa_NZ_STGC01000002.1_808@PF00015_full_PFAM.350.532--2||RS_GCF_007859655.1_protein.faa_NZ_CP042304.1_4324@PF00015_full_PFAM.427.625--2||RS_GCF_007993975.1_protein.faa_NZ_VIVX01000004.1_39@PF00015_full_PFAM.351.530--1||RS_GCF_009908315.1_protein.faa_NZ_JAAATW010000002.1_377@PF00015_full_PFAM.321.491--3||RS_GCF_014873135.1_protein.faa_NZ_JADBCR010000003.1_15@PF00015_full_PFAM.484.666--3||RS_GCF_016698665.1_protein.faa_NZ_CP068046.1_239@PF00015_full_PFAM.443.622--2||RS_GCF_019075875.1_protein.faa_NZ_JAHOOZ010000001.1_2140@PF00015_full_PFAM.308.494--1||RS_GCF_900128975.1_protein.faa_NZ_FQVC01000003.1_389@PF00015_full_PFAM.454.624--7:scovhsp_avg=64.28773006134969:scovhsp_max=95.1:scovhsp_min=50.0:scovhsp_std=10.974981498373758:scovhsp_sum=10478.9:send_avg=125.37423312883436:send_max=169.0:send_min=63.0:send_std=27.22314871202755:send_sum=20436.0:sstart_avg=22.30674846625767:sstart_max=63.0:sstart_min=1.0:sstart_std=17.149427261913118:sstart_sum=3636.0],((337dc78a-980b-4de7-9a94-eec2c99783ea_6@MCPsignal.353.438:0.0338197[&&NHX:Sample=rhizpot1:Type=capture:capture_class=c__Alphaproteobacteria:capture_domain=d__Bacteria:capture_family=f__Devosiaceae:capture_genus=g__Devosia:capture_order=o__Rhizobiales:capture_phylum=p__Proteobacteria:capture_species=s__Devosia sp018828145:heptad=MCP-34H],((91423fc3-1c14-4b0a-a4ba-5341d8a061a1_4@MCPsignal.30.156:5e-09[&&NHX:Sample=rhizpot3:Type=capture:besthit=99.2:bitscore=217.0:capture_class=c__Phycisphaerae:capture_domain=d__Bacteria:capture_family=f__SM1A02:capture_genus=g__SYAC01:capture_order=o__Phycisphaerales:capture_phylum=p__Planctomycetota:capture_species=s__SYAC01 sp009691785:evalue=1.64e-73:gapopen=0.0:heptad=MCP-34H:length=126.0:mismatch=1.0:qcovhsp=100.0:qend=126.0:qstart=1.0:ref_name=GB_GCA_017307565.1_protein.faa_JAFKHD010000389.1_1@PF00015_full_PFAM.448.611:scovhsp=77.3:send=148.0:sstart=23.0],((((((((99de0294-0735-438d-ba5a-1926814b0613_1@MCPsignal.167.314:0.00496946[&&NHX:Sample=rhizpot3:Type=capture:besthit=98.0:bitscore=245.0:capture_class=c__Magnetococcia:capture_domain=d__Bacteria:capture_family=f__JADGAP01:capture_genus=g__JADGAP01:capture_order=o__Magnetococcales:capture_phylum=p__Proteobacteria:capture_species=s__JADGAP01 sp015231965:evalue=4.11e-84:gapopen=0.0:heptad=MCP-34H:length=147.0:mismatch=3.0:qcovhsp=100.0:qend=147.0:qstart=1.0:ref_name=GB_GCA_017307565.1_protein.faa_JAFKHD010000389.1_1@PF00015_full_PFAM.448.611:scovhsp=90.2:send=148.0:sstart=2.0],RS_GCF_000971275.1_protein.faa_NZ_LAPV01000093.1_216@PF00015_full_PFAM.340.542:0.0322402[&&NHX:Type=GTDB:gtdb_class=c__Alphaproteobacteria:gtdb_domain=d__Bacteria:gtdb_family=f__Devosiaceae:gtdb_genus=g__Devosia:gtdb_order=o__Rhizobiales:gtdb_phylum=p__Proteobacteria:gtdb_species=s__Devosia psychrophila:heptad=MCP-34H:species=d__Bacteria_p__Proteobacteria_c__Alphaproteobacteria_o__Rhizobiales_f__Devosiaceae_g__Devosia_s__Devosia psychrophila])0.687:0.0109963[&&NHX:Sample_counter=rhizpot3--1:Type_counter=GTDB--1||capture--1:besthit_avg=98.0:besthit_max=98.0:besthit_min=98.0:besthit_std=0:besthit_sum=98.0:bitscore_avg=245.0:bitscore_max=245.0:bitscore_min=245.0:bitscore_std=0:bitscore_sum=245.0:capture_class_counter=c__Magnetococcia--1:capture_domain_counter=d__Bacteria--1:capture_family_counter=f__JADGAP01--1:capture_genus_counter=g__JADGAP01--1:capture_order_counter=o__Magnetococcales--1:capture_phylum_counter=p__Proteobacteria--1:capture_species_counter=s__JADGAP01 sp015231965--1:evalue_avg=4.11e-84:evalue_max=4.11e-84:evalue_min=4.11e-84:evalue_std=0:evalue_sum=4.11e-84:gapopen_avg=0.0:gapopen_max=0.0:gapopen_min=0.0:gapopen_std=0:gapopen_sum=0.0:gtdb_class_counter=c__Alphaproteobacteria--1:gtdb_domain_counter=d__Bacteria--1:gtdb_family_counter=f__Devosiaceae--1:gtdb_genus_counter=g__Devosia--1:gtdb_order_counter=o__Rhizobiales--1:gtdb_phylum_counter=p__Proteobacteria--1:gtdb_species_counter=s__Devosia psychrophila--1:heptad_counter=MCP-34H--2:lbd_counter=:lca_tree=s__Devosia psychrophila:length_avg=147.0:length_max=147.0:length_min=147.0:length_std=0:length_sum=147.0:mismatch_avg=3.0:mismatch_max=3.0:mismatch_min=3.0:mismatch_std=0:mismatch_sum=3.0:name=N1058462:qcovhsp_avg=100.0:qcovhsp_max=100.0:qcovhsp_min=100.0:qcovhsp_std=0:qcovhsp_sum=100.0:qend_avg=147.0:qend_max=147.0:qend_min=147.0:qend_std=0:qend_sum=147.0:qstart_avg=1.0:qstart_max=1.0:qstart_min=1.0:qstart_std=0:qstart_sum=1.0:ref_name_counter=GB_GCA_017307565.1_protein.faa_JAFKHD010000389.1_1@PF00015_full_PFAM.448.611--1:scovhsp_avg=90.2:scovhsp_max=90.2:scovhsp_min=90.2:scovhsp_std=0:scovhsp_sum=90.2:send_avg=148.0:send_max=148.0:send_min=148.0:send_std=0:send_sum=148.0:sstart_avg=2.0:sstart_max=2.0:sstart_min=2.0:sstart_std=0:sstart_sum=2.0],64e2015b-cc41-45ee-99f8-c3b02b6f3dcf_3@MCPsignal.143.251:0.00753269[&&NHX:Sample=rhizpot1:Type=capture:besthit=99.1:bitscore=179.0:capture_class=c__Gammaproteobacteria:capture_domain=d__Bacteria:capture_family=f__Halomonadaceae:capture_genus=g__Halomonas:capture_order=o__Pseudomonadales:capture_phylum=p__Proteobacteria:capture_species=s__Halomonas piezotolerans:evalue=3.19e-58:gapopen=0.0:heptad=MCP-34H:length=108.0:mismatch=1.0:qcovhsp=100.0:qend=108.0:qstart=1.0:ref_name=RS_GCF_000971275.1_protein.faa_NZ_LAPV01000093.1_216@PF00015_full_PFAM.340.542:scovhsp=53.5:send=113.0:sstart=6.0])0:1.3e-08[&&NHX:Sample_counter=rhizpot1--1||rhizpot3--1:Type_counter=GTDB--1||capture--2:besthit_avg=98.55:besthit_max=99.1:besthit_min=98.0:besthit_std=0.7778174593051983:besthit_sum=197.1:bitscore_avg=212.0:bitscore_max=245.0:bitscore_min=179.0:bitscore_std=46.66904755831214:bitscore_sum=424.0:capture_class_counter=c__Gammaproteobacteria--1||c__Magnetococcia--1:capture_domain_counter=d__Bacteria--2:capture_family_counter=f__Halomonadaceae--1||f__JADGAP01--1:capture_genus_counter=g__Halomonas--1||g__JADGAP01--1:capture_order_counter=o__Magnetococcales--1||o__Pseudomonadales--1:capture_phylum_counter=p__Proteobacteria--2:capture_species_counter=s__Halomonas piezotolerans--1||s__JADGAP01 sp015231965--1:evalue_avg=1.595e-58:evalue_max=3.19e-58:evalue_min=4.11e-84:evalue_std=2.2556706319850868e-58:evalue_sum=3.19e-58:gapopen_avg=0.0:gapopen_max=0.0:gapopen_min=0.0:gapopen_std=0.0:gapopen_sum=0.0:gtdb_class_counter=c__Alphaproteobacteria--1:gtdb_domain_counter=d__Bacteria--1:gtdb_family_counter=f__Devosiaceae--1:gtdb_genus_counter=g__Devosia--1:gtdb_order_counter=o__Rhizobiales--1:gtdb_phylum_counter=p__Proteobacteria--1:gtdb_species_counter=s__Devosia psychrophila--1:heptad_counter=MCP-34H--3:lbd_counter=:lca_tree=s__Devosia psychrophila:length_avg=127.5:length_max=147.0:length_min=108.0:length_std=27.577164466275352:length_sum=255.0:mismatch_avg=2.0:mismatch_max=3.0:mismatch_min=1.0:mismatch_std=1.4142135623730951:mismatch_sum=4.0:name=N1058464:qcovhsp_avg=100.0:qcovhsp_max=100.0:qcovhsp_min=100.0:qcovhsp_std=0.0:qcovhsp_sum=200.0:qend_avg=127.5:qend_max=147.0:qend_min=108.0:qend_std=27.577164466275352:qend_sum=255.0:qstart_avg=1.0:qstart_max=1.0:qstart_min=1.0:qstart_std=0.0:qstart_sum=2.0:ref_name_counter=GB_GCA_017307565.1_protein.faa_JAFKHD010000389.1_1@PF00015_full_PFAM.448.611--1||RS_GCF_000971275.1_protein.faa_NZ_LAPV01000093.1_216@PF00015_full_PFAM.340.542--1:scovhsp_avg=71.85:scovhsp_max=90.2:scovhsp_min=53.5:scovhsp_std=25.950818869546296:scovhsp_sum=143.7:send_avg=130.5:send_max=148.0:send_min=113.0:send_std=24.748737341529164:send_sum=261.0:sstart_avg=4.0:sstart_max=6.0:sstart_min=2.0:sstart_std=2.8284271247461903:sstart_sum=8.0],d1e33ae8-f0e7-49e3-a82f-6e4488550720_6@MCPsignal.133.283:5e-09[&&NHX:Sample=rhizpot1:Type=capture:besthit=98.0:bitscore=244.0:capture_class=c__Gammaproteobacteria:capture_domain=d__Bacteria:capture_family=f__Alteromonadaceae:capture_genus=g__Pararheinheimera:capture_order=o__Enterobacterales:capture_phylum=p__Proteobacteria:capture_species=s__Pararheinheimera mesophila:evalue=6.59e-84:gapopen=1.0:heptad=MCP-34H:length=149.0:mismatch=2.0:qcovhsp=99.3:qend=150.0:qstart=2.0:ref_name=GB_GCA_017307565.1_protein.faa_JAFKHD010000389.1_1@PF00015_full_PFAM.448.611:scovhsp=90.8:send=148.0:sstart=1.0])0:5e-09[&&NHX:Sample_counter=rhizpot1--2||rhizpot3--1:Type_counter=GTDB--1||capture--3:besthit_avg=98.36666666666667:besthit_max=99.1:besthit_min=98.0:besthit_std=0.6350852961085851:besthit_sum=295.1:bitscore_avg=222.66666666666666:bitscore_max=245.0:bitscore_min=179.0:bitscore_std=37.81974792794544:bitscore_sum=668.0:capture_class_counter=c__Gammaproteobacteria--2||c__Magnetococcia--1:capture_domain_counter=d__Bacteria--3:capture_family_counter=f__Alteromonadaceae--1||f__Halomonadaceae--1||f__JADGAP01--1:capture_genus_counter=g__Halomonas--1||g__JADGAP01--1||g__Pararheinheimera--1:capture_order_counter=o__Enterobacterales--1||o__Magnetococcales--1||o__Pseudomonadales--1:capture_phylum_counter=p__Proteobacteria--3:capture_species_counter=s__Halomonas piezotolerans--1||s__JADGAP01 sp015231965--1||s__Pararheinheimera mesophila--1:evalue_avg=1.0633333333333333e-58:evalue_max=3.19e-58:evalue_min=4.11e-84:evalue_std=1.8417473587149063e-58:evalue_sum=3.19e-58:gapopen_avg=0.3333333333333333:gapopen_max=1.0:gapopen_min=0.0:gapopen_std=0.5773502691896258:gapopen_sum=1.0:gtdb_class_counter=c__Alphaproteobacteria--1:gtdb_domain_counter=d__Bacteria--1:gtdb_family_counter=f__Devosiaceae--1:gtdb_genus_counter=g__Devosia--1:gtdb_order_counter=o__Rhizobiales--1:gtdb_phylum_counter=p__Proteobacteria--1:gtdb_species_counter=s__Devosia psychrophila--1:heptad_counter=MCP-34H--4:lbd_counter=:lca_tree=s__Devosia psychrophila:length_avg=134.66666666666666:length_max=149.0:length_min=108.0:length_std=23.115651263447745:length_sum=404.0:mismatch_avg=2.0:mismatch_max=3.0:mismatch_min=1.0:mismatch_std=1.0:mismatch_sum=6.0:name=N1058466:qcovhsp_avg=99.76666666666667:qcovhsp_max=100.0:qcovhsp_min=99.3:qcovhsp_std=0.40414518843273967:qcovhsp_sum=299.3:qend_avg=135.0:qend_max=150.0:qend_min=108.0:qend_std=23.430749027719962:qend_sum=405.0:qstart_avg=1.3333333333333333:qstart_max=2.0:qstart_min=1.0:qstart_std=0.5773502691896257:qstart_sum=4.0:ref_name_counter=GB_GCA_017307565.1_protein.faa_JAFKHD010000389.1_1@PF00015_full_PFAM.448.611--2||RS_GCF_000971275.1_protein.faa_NZ_LAPV01000093.1_216@PF00015_full_PFAM.340.542--1:scovhsp_avg=78.16666666666667:scovhsp_max=90.8:scovhsp_min=53.5:scovhsp_std=21.36406640444027:scovhsp_sum=234.5:send_avg=136.33333333333334:send_max=148.0:send_min=113.0:send_std=20.207259421636902:send_sum=409.0:sstart_avg=3.0:sstart_max=6.0:sstart_min=1.0:sstart_std=2.6457513110645907:sstart_sum=9.0],(be7863b1-38b3-524f-a795-58a25976c14a_6@MCPsignal.151.275:5e-09[&&NHX:Sample=rhizpot1:Type=capture:besthit=99.2:bitscore=209.0:capture_class=c__Clostridia:capture_domain=d__Bacteria:capture_family=f__Ruminococcaceae:capture_genus=g__UBA1405:capture_order=o__Oscillospirales:capture_phylum=p__Firmicutes_A:capture_species=s__UBA1405 sp910589145:evalue=6.95e-70:gapopen=0.0:heptad=MCP-34H:length=124.0:mismatch=1.0:qcovhsp=100.0:qend=124.0:qstart=1.0:ref_name=RS_GCF_001427605.1_protein.faa_NZ_LMGZ01000022.1_207@PF00015_full_PFAM.447.632:scovhsp=67.0:send=124.0:sstart=1.0],((e5f777b7-3bf9-5da9-b9f9-90f5d4a8028e_4@MCPsignal.283.448:0.00458427[&&NHX:Sample=rhizpot3:Type=capture:besthit=84.6:bitscore=226.0:capture_class=c__Alphaproteobacteria:capture_domain=d__Bacteria:capture_family=f__Magnetospirillaceae:capture_genus=g__JACRFY01:capture_order=o__Rhodospirillales:capture_phylum=p__Proteobacteria:capture_species=s__JACRFY01 sp016212565:evalue=1.72e-76:gapopen=0.0:heptad=MCP-34H:length=162.0:mismatch=25.0:qcovhsp=98.2:qend=162.0:qstart=1.0:ref_name=GB_GCA_017307565.1_protein.faa_JAFKHD010000389.1_1@PF00015_full_PFAM.448.611:scovhsp=99.4:send=163.0:sstart=2.0],((((f5735d15-f3d6-41dd-8233-c6532a63ae96_1@MCPsignal.73.239:0.00900262[&&NHX:Sample=rhizpot2:Type=capture:besthit=96.9:bitscore=266.0:capture_class=c__Alphaproteobacteria:capture_domain=d__Bacteria:capture_family=f__Devosiaceae:capture_genus=g__Devosia:capture_order=o__Rhizobiales:capture_phylum=p__Proteobacteria:capture_species=s__Devosia sp018828145:evalue=2.58e-92:gapopen=0.0:heptad=MCP-34H:length=162.0:mismatch=5.0:qcovhsp=97.6:qend=163.0:qstart=2.0:ref_name=GB_GCA_017307565.1_protein.faa_JAFKHD010000389.1_1@PF00015_full_PFAM.448.611:scovhsp=99.4:send=162.0:sstart=1.0],a3fe6f10-1d72-48a8-bc14-d6e3f9111268_5@MCPsignal.74.240:0.00907427[&&NHX:Sample=rhizpot2:Type=capture:besthit=96.3:bitscore=258.0:capture_class=c__Gammaproteobacteria:capture_domain=d__Bacteria:capture_family=f__Halomonadaceae:capture_genus=g__Chromohalobacter:capture_order=o__Pseudomonadales:capture_phylum=p__Proteobacteria:capture_species=s__Chromohalobacter japonicus:evalue=4.09e-89:gapopen=1.0:heptad=MCP-34H:length=162.0:mismatch=5.0:qcovhsp=97.0:qend=162.0:qstart=2.0:ref_name=GB_GCA_017307565.1_protein.faa_JAFKHD010000389.1_1@PF00015_full_PFAM.448.611:scovhsp=99.4:send=162.0:sstart=1.0])0:5e-09[&&NHX:Sample_counter=rhizpot2--2:Type_counter=capture--2:besthit_avg=96.6:besthit_max=96.9:besthit_min=96.3:besthit_std=0.4242640687119345:besthit_sum=193.2:bitscore_avg=262.0:bitscore_max=266.0:bitscore_min=258.0:bitscore_std=5.656854249492381:bitscore_sum=524.0:capture_class_counter=c__Alphaproteobacteria--1||c__Gammaproteobacteria--1:capture_domain_counter=d__Bacteria--2:capture_family_counter=f__Devosiaceae--1||f__Halomonadaceae--1:capture_genus_counter=g__Chromohalobacter--1||g__Devosia--1:capture_order_counter=o__Pseudomonadales--1||o__Rhizobiales--1:capture_phylum_counter=p__Proteobacteria--2:capture_species_counter=s__Chromohalobacter japonicus--1||s__Devosia sp018828145--1:evalue_avg=2.04629e-89:evalue_max=4.09e-89:evalue_min=2.58e-92:evalue_std=2.8902423995575178e-89:evalue_sum=4.09258e-89:gapopen_avg=0.5:gapopen_max=1.0:gapopen_min=0.0:gapopen_std=0.7071067811865476:gapopen_sum=1.0:gtdb_class_counter=:gtdb_domain_counter=:gtdb_family_counter=:gtdb_genus_counter=:gtdb_order_counter=:gtdb_phylum_counter=:gtdb_species_counter=:heptad_counter=MCP-34H--2:lbd_counter=:length_avg=162.0:length_max=162.0:length_min=162.0:length_std=0.0:length_sum=324.0:mismatch_avg=5.0:mismatch_max=5.0:mismatch_min=5.0:mismatch_std=0.0:mismatch_sum=10.0:name=N1058471:qcovhsp_avg=97.3:qcovhsp_max=97.6:qcovhsp_min=97.0:qcovhsp_std=0.42426406871192446:qcovhsp_sum=194.6:qend_avg=162.5:qend_max=163.0:qend_min=162.0:qend_std=0.7071067811865476:qend_sum=325.0:qstart_avg=2.0:qstart_max=2.0:qstart_min=2.0:qstart_std=0.0:qstart_sum=4.0:ref_name_counter=GB_GCA_017307565.1_protein.faa_JAFKHD010000389.1_1@PF00015_full_PFAM.448.611--2:scovhsp_avg=99.4:scovhsp_max=99.4:scovhsp_min=99.4:scovhsp_std=0.0:scovhsp_sum=198.8:send_avg=162.0:send_max=162.0:send_min=162.0:send_std=0.0:send_sum=324.0:sstart_avg=1.0:sstart_max=1.0:sstart_min=1.0:sstart_std=0.0:sstart_sum=2.0],(GB_GCA_018828145.1_protein.faa_JAHJWO010000032.1_31@PF00015_full_PFAM.445.652:6e-09[&&NHX:Type=GTDB:gtdb_class=c__Alphaproteobacteria:gtdb_domain=d__Bacteria:gtdb_family=f__Devosiaceae:gtdb_genus=g__Devosia:gtdb_order=o__Rhizobiales:gtdb_phylum=p__Proteobacteria:gtdb_species=s__Devosia sp018828145:heptad=MCP-34H:species=d__Bacteria_p__Proteobacteria_c__Alphaproteobacteria_o__Rhizobiales_f__Devosiaceae_g__Devosia_s__Devosia sp018828145],RS_GCF_001650025.1_protein.faa_NZ_LVVY01000057.1_28@PF00015_full_PFAM.429.626:0.00716784[&&NHX:Type=GTDB:gtdb_class=c__Alphaproteobacteria:gtdb_domain=d__Bacteria:gtdb_family=f__Devosiaceae:gtdb_genus=g__Devosia:gtdb_order=o__Rhizobiales:gtdb_phylum=p__Proteobacteria:gtdb_species=s__Devosia elaeis:heptad=MCP-34H:species=d__Bacteria_p__Proteobacteria_c__Alphaproteobacteria_o__Rhizobiales_f__Devosiaceae_g__Devosia_s__Devosia elaeis])0.774:0.0224217[&&NHX:Sample_counter=:Type_counter=GTDB--2:capture_class_counter=:capture_domain_counter=:capture_family_counter=:capture_genus_counter=:capture_order_counter=:capture_phylum_counter=:capture_species_counter=:evoltype=D:gtdb_class_counter=c__Alphaproteobacteria--2:gtdb_domain_counter=d__Bacteria--2:gtdb_family_counter=f__Devosiaceae--2:gtdb_genus_counter=g__Devosia--2:gtdb_order_counter=o__Rhizobiales--2:gtdb_phylum_counter=p__Proteobacteria--2:gtdb_species_counter=s__Devosia elaeis--1||s__Devosia sp018828145--1:heptad_counter=MCP-34H--2:lbd_counter=:lca=d__Bacteria:lca_tree=g__Devosia:name=N1058474:ref_name_counter=])0:5e-09[&&NHX:Sample_counter=rhizpot2--2:Type_counter=GTDB--2||capture--2:besthit_avg=96.6:besthit_max=96.9:besthit_min=96.3:besthit_std=0.4242640687119345:besthit_sum=193.2:bitscore_avg=262.0:bitscore_max=266.0:bitscore_min=258.0:bitscore_std=5.656854249492381:bitscore_sum=524.0:capture_class_counter=c__Alphaproteobacteria--1||c__Gammaproteobacteria--1:capture_domain_counter=d__Bacteria--2:capture_family_counter=f__Devosiaceae--1||f__Halomonadaceae--1:capture_genus_counter=g__Chromohalobacter--1||g__Devosia--1:capture_order_counter=o__Pseudomonadales--1||o__Rhizobiales--1:capture_phylum_counter=p__Proteobacteria--2:capture_species_counter=s__Chromohalobacter japonicus--1||s__Devosia sp018828145--1:evalue_avg=2.04629e-89:evalue_max=4.09e-89:evalue_min=2.58e-92:evalue_std=2.8902423995575178e-89:evalue_sum=4.09258e-89:gapopen_avg=0.5:gapopen_max=1.0:gapopen_min=0.0:gapopen_std=0.7071067811865476:gapopen_sum=1.0:gtdb_class_counter=c__Alphaproteobacteria--2:gtdb_domain_counter=d__Bacteria--2:gtdb_family_counter=f__Devosiaceae--2:gtdb_genus_counter=g__Devosia--2:gtdb_order_counter=o__Rhizobiales--2:gtdb_phylum_counter=p__Proteobacteria--2:gtdb_species_counter=s__Devosia elaeis--1||s__Devosia sp018828145--1:heptad_counter=MCP-34H--4:lbd_counter=:lca_tree=g__Devosia:length_avg=162.0:length_max=162.0:length_min=162.0:length_std=0.0:length_sum=324.0:mismatch_avg=5.0:mismatch_max=5.0:mismatch_min=5.0:mismatch_std=0.0:mismatch_sum=10.0:name=N1058475:qcovhsp_avg=97.3:qcovhsp_max=97.6:qcovhsp_min=97.0:qcovhsp_std=0.42426406871192446:qcovhsp_sum=194.6:qend_avg=162.5:qend_max=163.0:qend_min=162.0:qend_std=0.7071067811865476:qend_sum=325.0:qstart_avg=2.0:qstart_max=2.0:qstart_min=2.0:qstart_std=0.0:qstart_sum=4.0:ref_name_counter=GB_GCA_017307565.1_protein.faa_JAFKHD010000389.1_1@PF00015_full_PFAM.448.611--2:scovhsp_avg=99.4:scovhsp_max=99.4:scovhsp_min=99.4:scovhsp_std=0.0:scovhsp_sum=198.8:send_avg=162.0:send_max=162.0:send_min=162.0:send_std=0.0:send_sum=324.0:sstart_avg=1.0:sstart_max=1.0:sstart_min=1.0:sstart_std=0.0:sstart_sum=2.0],(951d13ac-f98b-4c44-ba55-bf9b983c4a2b_5@MCPsignal.393.544:0.0205081[&&NHX:Sample=rhizpot1:Type=capture:besthit=95.9:bitscore=240.0:capture_class=c__Alphaproteobacteria:capture_domain=d__Bacteria:capture_family=f__Devosiaceae:capture_genus=g__Devosia:capture_order=o__Rhizobiales:capture_phylum=p__Proteobacteria:capture_species=s__Devosia sp018828145:evalue=3.25e-82:gapopen=0.0:heptad=MCP-34H:length=148.0:mismatch=6.0:qcovhsp=98.0:qend=151.0:qstart=4.0:ref_name=GB_GCA_017307565.1_protein.faa_JAFKHD010000389.1_1@PF00015_full_PFAM.448.611:scovhsp=90.8:send=148.0:sstart=1.0],(c5edaddb-2672-4cc6-94f1-b40db22184d2_6@MCPsignal.30.149:0.00741584[&&NHX:Sample=rhiztom1:Type=capture:besthit=99.2:bitscore=203.0:capture_class=c__Alphaproteobacteria:capture_domain=d__Bacteria:capture_family=f__Rhodobacteraceae:capture_genus=g__Allosediminivita:capture_order=o__Rhodobacterales:capture_phylum=p__Proteobacteria:capture_species=s__Allosediminivita pacifica:evalue=3.75e-68:gapopen=0.0:heptad=MCP-34H:length=119.0:mismatch=1.0:qcovhsp=100.0:qend=119.0:qstart=1.0:ref_name=GB_GCA_017307565.1_protein.faa_JAFKHD010000389.1_1@PF00015_full_PFAM.448.611:scovhsp=73.0:send=148.0:sstart=30.0],(8d318feb-adaa-42f1-9530-5261abb5b94b_4@MCPsignal.216.365:0.00504082[&&NHX:Sample=rhizpot2:Type=capture:besthit=98.0:bitscore=248.0:capture_class=c__Phycisphaerae:capture_domain=d__Bacteria:capture_family=f__SM1A02:capture_genus=g__SYAC01:capture_order=o__Phycisphaerales:capture_phylum=p__Planctomycetota:capture_species=s__SYAC01 sp009691785:evalue=2.69e-85:gapopen=0.0:heptad=MCP-34H:length=148.0:mismatch=3.0:qcovhsp=99.3:qend=149.0:qstart=2.0:ref_name=GB_GCA_017307565.1_protein.faa_JAFKHD010000389.1_1@PF00015_full_PFAM.448.611:scovhsp=90.8:send=148.0:sstart=1.0],((((897fdff2-831a-44fa-a1dc-d5fb4ec33049_6@MCPsignal.279.426:0.00510674[&&NHX:Sample=rhizpot1:Type=capture:besthit=97.9:bitscore=243.0:capture_class=c__Actinomycetia:capture_domain=d__Bacteria:capture_family=f__Nocardioidaceae:capture_genus=g__Nocardioides:capture_order=o__Propionibacteriales:capture_phylum=p__Actinobacteriota:capture_species=s__Nocardioides sp004014875:evalue=2.38e-83:gapopen=0.0:heptad=MCP-34H:length=146.0:mismatch=3.0:qcovhsp=99.3:qend=147.0:qstart=2.0:ref_name=GB_GCA_017307565.1_protein.faa_JAFKHD010000389.1_1@PF00015_full_PFAM.448.611:scovhsp=89.6:send=146.0:sstart=1.0],(1de55a1e-33a8-4fc4-8eeb-0591d4ffadd2_5@MCPsignal.29.148:0.00742233[&&NHX:Sample=rhizpot1:Type=capture:besthit=99.2:bitscore=205.0:capture_class=c__Clostridia:capture_domain=d__Bacteria:capture_family=f__Ruminococcaceae:capture_genus=g__UBA1405:capture_order=o__Oscillospirales:capture_phylum=p__Firmicutes_A:capture_species=s__UBA1405 sp910589145:evalue=9.21e-69:gapopen=0.0:heptad=MCP-34H:length=119.0:mismatch=1.0:qcovhsp=100.0:qend=119.0:qstart=1.0:ref_name=GB_GCA_017307565.1_protein.faa_JAFKHD010000389.1_1@PF00015_full_PFAM.448.611:scovhsp=73.0:send=148.0:sstart=30.0],(820e9f6b-3caf-483e-ad89-9546447141d1_1@MCPsignal.204.296:0.0190368[&&NHX:Sample=rhizpot3:Type=capture:capture_class=c__Bacteroidia:capture_domain=d__Bacteria:capture_family=f__JAAUTT01:capture_genus=g__JAAUTT01:capture_order=o__Bacteroidales:capture_phylum=p__Bacteroidota:capture_species=s__JAAUTT01 sp012031335:heptad=MCP-34H],(9d137258-e406-486d-9028-7ebe1666c047_3@MCPsignal.567.715:0.0102385[&&NHX:Sample=rhizpot3:Type=capture:besthit=97.3:bitscore=246.0:capture_class=c__Alphaproteobacteria:capture_domain=d__Bacteria:capture_family=f__Magnetospirillaceae:capture_genus=g__JACRFY01:capture_order=o__Rhodospirillales:capture_phylum=p__Proteobacteria:capture_species=s__JACRFY01 sp016212565:evalue=2.12e-84:gapopen=0.0:heptad=MCP-34H:length=148.0:mismatch=4.0:qcovhsp=100.0:qend=148.0:qstart=1.0:ref_name=GB_GCA_017307565.1_protein.faa_JAFKHD010000389.1_1@PF00015_full_PFAM.448.611:scovhsp=90.8:send=148.0:sstart=1.0],(fc41ea11-1177-46e4-8d54-2614363d6950_3@MCPsignal.611.761:0.00498141[&&NHX:Sample=rhiztom2:Type=capture:besthit=98.0:bitscore=248.0:capture_class=c__Desulfovibrionia:capture_domain=d__Bacteria:capture_family=f__Desulfomicrobiaceae:capture_genus=g__Desulfomicrobium:capture_order=o__Desulfovibrionales:capture_phylum=p__Desulfobacterota_I:capture_species=s__Desulfomicrobium escambiense:evalue=3.98e-85:gapopen=0.0:heptad=MCP-34H:length=148.0:mismatch=3.0:qcovhsp=98.7:qend=150.0:qstart=3.0:ref_name=GB_GCA_017307565.1_protein.faa_JAFKHD010000389.1_1@PF00015_full_PFAM.448.611:scovhsp=90.8:send=148.0:sstart=1.0],c7d1d718-9750-4169-a528-09100d76f626_5@MCPsignal.47.118:5e-09[&&NHX:Sample=rhiztom1:Type=capture:capture_class=c__Desulfovibrionia:capture_domain=d__Bacteria:capture_family=f__Desulfovibrionaceae:capture_genus=g__Solidesulfovibrio:capture_order=o__Desulfovibrionales:capture_phylum=p__Desulfobacterota_I:capture_species=s__Solidesulfovibrio magneticus_A:heptad=MCP-34H])0:1.8e-08[&&NHX:Sample_counter=rhiztom1--1||rhiztom2--1:Type_counter=capture--2:besthit_avg=98.0:besthit_max=98.0:besthit_min=98.0:besthit_std=0:besthit_sum=98.0:bitscore_avg=248.0:bitscore_max=248.0:bitscore_min=248.0:bitscore_std=0:bitscore_sum=248.0:capture_class_counter=c__Desulfovibrionia--2:capture_domain_counter=d__Bacteria--2:capture_family_counter=f__Desulfomicrobiaceae--1||f__Desulfovibrionaceae--1:capture_genus_counter=g__Desulfomicrobium--1||g__Solidesulfovibrio--1:capture_order_counter=o__Desulfovibrionales--2:capture_phylum_counter=p__Desulfobacterota_I--2:capture_species_counter=s__Desulfomicrobium escambiense--1||s__Solidesulfovibrio magneticus_A--1:evalue_avg=3.98e-85:evalue_max=3.98e-85:evalue_min=3.98e-85:evalue_std=0:evalue_sum=3.98e-85:gapopen_avg=0.0:gapopen_max=0.0:gapopen_min=0.0:gapopen_std=0:gapopen_sum=0.0:gtdb_class_counter=:gtdb_domain_counter=:gtdb_family_counter=:gtdb_genus_counter=:gtdb_order_counter=:gtdb_phylum_counter=:gtdb_species_counter=:heptad_counter=MCP-34H--2:lbd_counter=:length_avg=148.0:length_max=148.0:length_min=148.0:length_std=0:length_sum=148.0:mismatch_avg=3.0:mismatch_max=3.0:mismatch_min=3.0:mismatch_std=0:mismatch_sum=3.0:name=N1058485:qcovhsp_avg=98.7:qcovhsp_max=98.7:qcovhsp_min=98.7:qcovhsp_std=0:qcovhsp_sum=98.7:qend_avg=150.0:qend_max=150.0:qend_min=150.0:qend_std=0:qend_sum=150.0:qstart_avg=3.0:qstart_max=3.0:qstart_min=3.0:qstart_std=0:qstart_sum=3.0:ref_name_counter=GB_GCA_017307565.1_protein.faa_JAFKHD010000389.1_1@PF00015_full_PFAM.448.611--1:scovhsp_avg=90.8:scovhsp_max=90.8:scovhsp_min=90.8:scovhsp_std=0:scovhsp_sum=90.8:send_avg=148.0:send_max=148.0:send_min=148.0:send_std=0:send_sum=148.0:sstart_avg=1.0:sstart_max=1.0:sstart_min=1.0:sstart_std=0:sstart_sum=1.0])0:5e-09[&&NHX:Sample_counter=rhizpot3--1||rhiztom1--1||rhiztom2--1:Type_counter=capture--3:besthit_avg=97.65:besthit_max=98.0:besthit_min=97.3:besthit_std=0.4949747468305853:besthit_sum=195.3:bitscore_avg=247.0:bitscore_max=248.0:bitscore_min=246.0:bitscore_std=1.4142135623730951:bitscore_sum=494.0:capture_class_counter=c__Alphaproteobacteria--1||c__Desulfovibrionia--2:capture_domain_counter=d__Bacteria--3:capture_family_counter=f__Desulfomicrobiaceae--1||f__Desulfovibrionaceae--1||f__Magnetospirillaceae--1:capture_genus_counter=g__Desulfomicrobium--1||g__JACRFY01--1||g__Solidesulfovibrio--1:capture_order_counter=o__Desulfovibrionales--2||o__Rhodospirillales--1:capture_phylum_counter=p__Desulfobacterota_I--2||p__Proteobacteria--1:capture_species_counter=s__Desulfomicrobium escambiense--1||s__JACRFY01 sp016212565--1||s__Solidesulfovibrio magneticus_A--1:evalue_avg=1.259e-84:evalue_max=2.12e-84:evalue_min=3.98e-85:evalue_std=1.2176378772032349e-84:evalue_sum=2.518e-84:gapopen_avg=0.0:gapopen_max=0.0:gapopen_min=0.0:gapopen_std=0.0:gapopen_sum=0.0:gtdb_class_counter=:gtdb_domain_counter=:gtdb_family_counter=:gtdb_genus_counter=:gtdb_order_counter=:gtdb_phylum_counter=:gtdb_species_counter=:heptad_counter=MCP-34H--3:lbd_counter=:length_avg=148.0:length_max=148.0:length_min=148.0:length_std=0.0:length_sum=296.0:mismatch_avg=3.5:mismatch_max=4.0:mismatch_min=3.0:mismatch_std=0.7071067811865476:mismatch_sum=7.0:name=N1058486:qcovhsp_avg=99.35:qcovhsp_max=100.0:qcovhsp_min=98.7:qcovhsp_std=0.9192388155425097:qcovhsp_sum=198.7:qend_avg=149.0:qend_max=150.0:qend_min=148.0:qend_std=1.4142135623730951:qend_sum=298.0:qstart_avg=2.0:qstart_max=3.0:qstart_min=1.0:qstart_std=1.4142135623730951:qstart_sum=4.0:ref_name_counter=GB_GCA_017307565.1_protein.faa_JAFKHD010000389.1_1@PF00015_full_PFAM.448.611--2:scovhsp_avg=90.8:scovhsp_max=90.8:scovhsp_min=90.8:scovhsp_std=0.0:scovhsp_sum=181.6:send_avg=148.0:send_max=148.0:send_min=148.0:send_std=0.0:send_sum=296.0:sstart_avg=1.0:sstart_max=1.0:sstart_min=1.0:sstart_std=0.0:sstart_sum=2.0])0:5e-09[&&NHX:Sample_counter=rhizpot3--2||rhiztom1--1||rhiztom2--1:Type_counter=capture--4:besthit_avg=97.65:besthit_max=98.0:besthit_min=97.3:besthit_std=0.4949747468305853:besthit_sum=195.3:bitscore_avg=247.0:bitscore_max=248.0:bitscore_min=246.0:bitscore_std=1.4142135623730951:bitscore_sum=494.0:capture_class_counter=c__Alphaproteobacteria--1||c__Bacteroidia--1||c__Desulfovibrionia--2:capture_domain_counter=d__Bacteria--4:capture_family_counter=f__Desulfomicrobiaceae--1||f__Desulfovibrionaceae--1||f__JAAUTT01--1||f__Magnetospirillaceae--1:capture_genus_counter=g__Desulfomicrobium--1||g__JAAUTT01--1||g__JACRFY01--1||g__Solidesulfovibrio--1:capture_order_counter=o__Bacteroidales--1||o__Desulfovibrionales--2||o__Rhodospirillales--1:capture_phylum_counter=p__Bacteroidota--1||p__Desulfobacterota_I--2||p__Proteobacteria--1:capture_species_counter=s__Desulfomicrobium escambiense--1||s__JAAUTT01 sp012031335--1||s__JACRFY01 sp016212565--1||s__Solidesulfovibrio magneticus_A--1:evalue_avg=1.259e-84:evalue_max=2.12e-84:evalue_min=3.98e-85:evalue_std=1.2176378772032349e-84:evalue_sum=2.518e-84:gapopen_avg=0.0:gapopen_max=0.0:gapopen_min=0.0:gapopen_std=0.0:gapopen_sum=0.0:gtdb_class_counter=:gtdb_domain_counter=:gtdb_family_counter=:gtdb_genus_counter=:gtdb_order_counter=:gtdb_phylum_counter=:gtdb_species_counter=:heptad_counter=MCP-34H--4:lbd_counter=:length_avg=148.0:length_max=148.0:length_min=148.0:length_std=0.0:length_sum=296.0:mismatch_avg=3.5:mismatch_max=4.0:mismatch_min=3.0:mismatch_std=0.7071067811865476:mismatch_sum=7.0:name=N1058487:qcovhsp_avg=99.35:qcovhsp_max=100.0:qcovhsp_min=98.7:qcovhsp_std=0.9192388155425097:qcovhsp_sum=198.7:qend_avg=149.0:qend_max=150.0:qend_min=148.0:qend_std=1.4142135623730951:qend_sum=298.0:qstart_avg=2.0:qstart_max=3.0:qstart_min=1.0:qstart_std=1.4142135623730951:qstart_sum=4.0:ref_name_counter=GB_GCA_017307565.1_protein.faa_JAFKHD010000389.1_1@PF00015_full_PFAM.448.611--2:scovhsp_avg=90.8:scovhsp_max=90.8:scovhsp_min=90.8:scovhsp_std=0.0:scovhsp_sum=181.6:send_avg=148.0:send_max=148.0:send_min=148.0:send_std=0.0:send_sum=296.0:sstart_avg=1.0:sstart_max=1.0:sstart_min=1.0:sstart_std=0.0:sstart_sum=2.0])0:5e-09[&&NHX:Sample_counter=rhizpot1--1||rhizpot3--2||rhiztom1--1||rhiztom2--1:Type_counter=capture--5:besthit_avg=98.16666666666667:besthit_max=99.2:besthit_min=97.3:besthit_std=0.9609023536933079:besthit_sum=294.5:bitscore_avg=233.0:bitscore_max=248.0:bitscore_min=205.0:bitscore_std=24.269322199023193:bitscore_sum=699.0:capture_class_counter=c__Alphaproteobacteria--1||c__Bacteroidia--1||c__Clostridia--1||c__Desulfovibrionia--2:capture_domain_counter=d__Bacteria--5:capture_family_counter=f__Desulfomicrobiaceae--1||f__Desulfovibrionaceae--1||f__JAAUTT01--1||f__Magnetospirillaceae--1||f__Ruminococcaceae--1:capture_genus_counter=g__Desulfomicrobium--1||g__JAAUTT01--1||g__JACRFY01--1||g__Solidesulfovibrio--1||g__UBA1405--1:capture_order_counter=o__Bacteroidales--1||o__Desulfovibrionales--2||o__Oscillospirales--1||o__Rhodospirillales--1:capture_phylum_counter=p__Bacteroidota--1||p__Desulfobacterota_I--2||p__Firmicutes_A--1||p__Proteobacteria--1:capture_species_counter=s__Desulfomicrobium escambiense--1||s__JAAUTT01 sp012031335--1||s__JACRFY01 sp016212565--1||s__Solidesulfovibrio magneticus_A--1||s__UBA1405 sp910589145--1:evalue_avg=3.0700000000000004e-69:evalue_max=9.21e-69:evalue_min=3.98e-85:evalue_std=5.317395979236453e-69:evalue_sum=9.210000000000002e-69:gapopen_avg=0.0:gapopen_max=0.0:gapopen_min=0.0:gapopen_std=0.0:gapopen_sum=0.0:gtdb_class_counter=:gtdb_domain_counter=:gtdb_family_counter=:gtdb_genus_counter=:gtdb_order_counter=:gtdb_phylum_counter=:gtdb_species_counter=:heptad_counter=MCP-34H--5:lbd_counter=:length_avg=138.33333333333334:length_max=148.0:length_min=119.0:length_std=16.743157806499145:length_sum=415.0:mismatch_avg=2.6666666666666665:mismatch_max=4.0:mismatch_min=1.0:mismatch_std=1.5275252316519468:mismatch_sum=8.0:name=N1058488:qcovhsp_avg=99.56666666666666:qcovhsp_max=100.0:qcovhsp_min=98.7:qcovhsp_std=0.7505553499465119:qcovhsp_sum=298.7:qend_avg=139.0:qend_max=150.0:qend_min=119.0:qend_std=17.349351572897472:qend_sum=417.0:qstart_avg=1.6666666666666667:qstart_max=3.0:qstart_min=1.0:qstart_std=1.1547005383792517:qstart_sum=5.0:ref_name_counter=GB_GCA_017307565.1_protein.faa_JAFKHD010000389.1_1@PF00015_full_PFAM.448.611--3:scovhsp_avg=84.86666666666667:scovhsp_max=90.8:scovhsp_min=73.0:scovhsp_std=10.276834791575338:scovhsp_sum=254.60000000000002:send_avg=148.0:send_max=148.0:send_min=148.0:send_std=0.0:send_sum=444.0:sstart_avg=10.666666666666666:sstart_max=30.0:sstart_min=1.0:sstart_std=16.74315780649915:sstart_sum=32.0])0:5e-09[&&NHX:Sample_counter=rhizpot1--2||rhizpot3--2||rhiztom1--1||rhiztom2--1:Type_counter=capture--6:besthit_avg=98.1:besthit_max=99.2:besthit_min=97.3:besthit_std=0.7958224257542232:besthit_sum=392.4:bitscore_avg=235.5:bitscore_max=248.0:bitscore_min=205.0:bitscore_std=20.43689474129244:bitscore_sum=942.0:capture_class_counter=c__Actinomycetia--1||c__Alphaproteobacteria--1||c__Bacteroidia--1||c__Clostridia--1||c__Desulfovibrionia--2:capture_domain_counter=d__Bacteria--6:capture_family_counter=f__Desulfomicrobiaceae--1||f__Desulfovibrionaceae--1||f__JAAUTT01--1||f__Magnetospirillaceae--1||f__Nocardioidaceae--1||f__Ruminococcaceae--1:capture_genus_counter=g__Desulfomicrobium--1||g__JAAUTT01--1||g__JACRFY01--1||g__Nocardioides--1||g__Solidesulfovibrio--1||g__UBA1405--1:capture_order_counter=o__Bacteroidales--1||o__Desulfovibrionales--2||o__Oscillospirales--1||o__Propionibacteriales--1||o__Rhodospirillales--1:capture_phylum_counter=p__Actinobacteriota--1||p__Bacteroidota--1||p__Desulfobacterota_I--2||p__Firmicutes_A--1||p__Proteobacteria--1:capture_species_counter=s__Desulfomicrobium escambiense--1||s__JAAUTT01 sp012031335--1||s__JACRFY01 sp016212565--1||s__Nocardioides sp004014875--1||s__Solidesulfovibrio magneticus_A--1||s__UBA1405 sp910589145--1:evalue_avg=2.3025000000000063e-69:evalue_max=9.21e-69:evalue_min=3.98e-85:evalue_std=4.604999999999995e-69:evalue_sum=9.210000000000025e-69:gapopen_avg=0.0:gapopen_max=0.0:gapopen_min=0.0:gapopen_std=0.0:gapopen_sum=0.0:gtdb_class_counter=:gtdb_domain_counter=:gtdb_family_counter=:gtdb_genus_counter=:gtdb_order_counter=:gtdb_phylum_counter=:gtdb_species_counter=:heptad_counter=MCP-34H--6:lbd_counter=:length_avg=140.25:length_max=148.0:length_min=119.0:length_std=14.198004554631378:length_sum=561.0:mismatch_avg=2.75:mismatch_max=4.0:mismatch_min=1.0:mismatch_std=1.2583057392117916:mismatch_sum=11.0:name=N1058489:qcovhsp_avg=99.5:qcovhsp_max=100.0:qcovhsp_min=98.7:qcovhsp_std=0.627162924074225:qcovhsp_sum=398.0:qend_avg=141.0:qend_max=150.0:qend_min=119.0:qend_std=14.719601443879744:qend_sum=564.0:qstart_avg=1.75:qstart_max=3.0:qstart_min=1.0:qstart_std=0.9574271077563381:qstart_sum=7.0:ref_name_counter=GB_GCA_017307565.1_protein.faa_JAFKHD010000389.1_1@PF00015_full_PFAM.448.611--4:scovhsp_avg=86.05000000000001:scovhsp_max=90.8:scovhsp_min=73.0:scovhsp_std=8.718371407550837:scovhsp_sum=344.20000000000005:send_avg=147.5:send_max=148.0:send_min=146.0:send_std=1.0:send_sum=590.0:sstart_avg=8.25:sstart_max=30.0:sstart_min=1.0:sstart_std=14.5:sstart_sum=33.0],((1d4b0f00-a94c-449d-89d9-e0f32b975550_1@MCPsignal.151.253:6e-09[&&NHX:Sample=rhizpot1:Type=capture:besthit=99.0:bitscore=166.0:capture_class=c__Alphaproteobacteria:capture_domain=d__Bacteria:capture_family=f__Devosiaceae:capture_genus=g__Devosia:capture_order=o__Rhizobiales:capture_phylum=p__Proteobacteria:capture_species=s__Devosia sp018828145:evalue=3.63e-53:gapopen=0.0:heptad=MCP-34H:length=102.0:mismatch=1.0:qcovhsp=100.0:qend=102.0:qstart=1.0:ref_name=RS_GCF_000971275.1_protein.faa_NZ_LAPV01000093.1_216@PF00015_full_PFAM.340.542:scovhsp=50.5:send=107.0:sstart=6.0],140e0a38-8f78-4280-bd1c-8579fece135c_1@MCPsignal.183.276:6e-09[&&NHX:Sample=rhizpot1:Type=capture:capture_class=c__Alphaproteobacteria:capture_domain=d__Bacteria:capture_family=f__Devosiaceae:capture_genus=g__Devosia:capture_order=o__Rhizobiales:capture_phylum=p__Proteobacteria:capture_species=s__Devosia limi:heptad=MCP-34H])0.808:0.015587[&&NHX:Sample_counter=rhizpot1--2:Type_counter=capture--2:besthit_avg=99.0:besthit_max=99.0:besthit_min=99.0:besthit_std=0:besthit_sum=99.0:bitscore_avg=166.0:bitscore_max=166.0:bitscore_min=166.0:bitscore_std=0:bitscore_sum=166.0:capture_class_counter=c__Alphaproteobacteria--2:capture_domain_counter=d__Bacteria--2:capture_family_counter=f__Devosiaceae--2:capture_genus_counter=g__Devosia--2:capture_order_counter=o__Rhizobiales--2:capture_phylum_counter=p__Proteobacteria--2:capture_species_counter=s__Devosia limi--1||s__Devosia sp018828145--1:evalue_avg=3.63e-53:evalue_max=3.63e-53:evalue_min=3.63e-53:evalue_std=0:evalue_sum=3.63e-53:gapopen_avg=0.0:gapopen_max=0.0:gapopen_min=0.0:gapopen_std=0:gapopen_sum=0.0:gtdb_class_counter=:gtdb_domain_counter=:gtdb_family_counter=:gtdb_genus_counter=:gtdb_order_counter=:gtdb_phylum_counter=:gtdb_species_counter=:heptad_counter=MCP-34H--2:lbd_counter=:length_avg=102.0:length_max=102.0:length_min=102.0:length_std=0:length_sum=102.0:mismatch_avg=1.0:mismatch_max=1.0:mismatch_min=1.0:mismatch_std=0:mismatch_sum=1.0:name=N1058492:qcovhsp_avg=100.0:qcovhsp_max=100.0:qcovhsp_min=100.0:qcovhsp_std=0:qcovhsp_sum=100.0:qend_avg=102.0:qend_max=102.0:qend_min=102.0:qend_std=0:qend_sum=102.0:qstart_avg=1.0:qstart_max=1.0:qstart_min=1.0:qstart_std=0:qstart_sum=1.0:ref_name_counter=RS_GCF_000971275.1_protein.faa_NZ_LAPV01000093.1_216@PF00015_full_PFAM.340.542--1:scovhsp_avg=50.5:scovhsp_max=50.5:scovhsp_min=50.5:scovhsp_std=0:scovhsp_sum=50.5:send_avg=107.0:send_max=107.0:send_min=107.0:send_std=0:send_sum=107.0:sstart_avg=6.0:sstart_max=6.0:sstart_min=6.0:sstart_std=0:sstart_sum=6.0],(a6968da0-e13c-4882-abc0-4c4c3c63865d_5@MCPsignal.491.583:0.00945231[&&NHX:Sample=rhizpot3:Type=capture:capture_class=c__Alphaproteobacteria:capture_domain=d__Bacteria:capture_family=f__Magnetospirillaceae:capture_genus=g__JACRFY01:capture_order=o__Rhodospirillales:capture_phylum=p__Proteobacteria:capture_species=s__JACRFY01 sp016212565:heptad=MCP-34H],(((((((((((f7c35390-da87-4b17-8cbf-8b1e5167815b_2@MCPsignal.213.358:0.0108435[&&NHX:Sample=rhizpot1:Type=capture:besthit=96.6:bitscore=237.0:capture_class=c__Alphaproteobacteria:capture_domain=d__Bacteria:capture_family=f__Devosiaceae:capture_genus=g__Devosia:capture_order=o__Rhizobiales:capture_phylum=p__Proteobacteria:capture_species=s__Devosia sp018828145:evalue=4.23e-81:gapopen=0.0:heptad=MCP-34H:length=145.0:mismatch=5.0:qcovhsp=100.0:qend=145.0:qstart=1.0:ref_name=GB_GCA_017307565.1_protein.faa_JAFKHD010000389.1_1@PF00015_full_PFAM.448.611:scovhsp=89.0:send=146.0:sstart=2.0],(6e69a3b6-7186-440b-9fa2-6878d62373e6_4@MCPsignal.32.176:0.0430233[&&NHX:Sample=rhizpot3:Type=capture:besthit=95.8:bitscore=228.0:capture_class=c__Alphaproteobacteria:capture_domain=d__Bacteria:capture_family=f__Magnetospirillaceae:capture_genus=g__JACRFY01:capture_order=o__Rhodospirillales:capture_phylum=p__Proteobacteria:capture_species=s__JACRFY01 sp016212565:evalue=1.3e-77:gapopen=1.0:heptad=MCP-34H:length=144.0:mismatch=5.0:qcovhsp=99.3:qend=144.0:qstart=2.0:ref_name=GB_GCA_017307565.1_protein.faa_JAFKHD010000389.1_1@PF00015_full_PFAM.448.611:scovhsp=88.3:send=144.0:sstart=1.0],e414a579-5289-49c6-b482-361d486786fd_5@MCPsignal.107.266:0.0465916[&&NHX:Sample=rhizpot3:Type=capture:capture_class=c__Clostridia:capture_domain=d__Bacteria:capture_family=f__Ruminococcaceae:capture_genus=g__UBA1405:capture_order=o__Oscillospirales:capture_phylum=p__Firmicutes_A:capture_species=s__UBA1405 sp910589145:heptad=MCP-34H])0.598:0.00147055[&&NHX:Sample_counter=rhizpot3--2:Type_counter=capture--2:besthit_avg=95.8:besthit_max=95.8:besthit_min=95.8:besthit_std=0:besthit_sum=95.8:bitscore_avg=228.0:bitscore_max=228.0:bitscore_min=228.0:bitscore_std=0:bitscore_sum=228.0:capture_class_counter=c__Alphaproteobacteria--1||c__Clostridia--1:capture_domain_counter=d__Bacteria--2:capture_family_counter=f__Magnetospirillaceae--1||f__Ruminococcaceae--1:capture_genus_counter=g__JACRFY01--1||g__UBA1405--1:capture_order_counter=o__Oscillospirales--1||o__Rhodospirillales--1:capture_phylum_counter=p__Firmicutes_A--1||p__Proteobacteria--1:capture_species_counter=s__JACRFY01 sp016212565--1||s__UBA1405 sp910589145--1:evalue_avg=1.3e-77:evalue_max=1.3e-77:evalue_min=1.3e-77:evalue_std=0:evalue_sum=1.3e-77:gapopen_avg=1.0:gapopen_max=1.0:gapopen_min=1.0:gapopen_std=0:gapopen_sum=1.0:gtdb_class_counter=:gtdb_domain_counter=:gtdb_family_counter=:gtdb_genus_counter=:gtdb_order_counter=:gtdb_phylum_counter=:gtdb_species_counter=:heptad_counter=MCP-34H--2:lbd_counter=:length_avg=144.0:length_max=144.0:length_min=144.0:length_std=0:length_sum=144.0:mismatch_avg=5.0:mismatch_max=5.0:mismatch_min=5.0:mismatch_std=0:mismatch_sum=5.0:name=N1058497:qcovhsp_avg=99.3:qcovhsp_max=99.3:qcovhsp_min=99.3:qcovhsp_std=0:qcovhsp_sum=99.3:qend_avg=144.0:qend_max=144.0:qend_min=144.0:qend_std=0:qend_sum=144.0:qstart_avg=2.0:qstart_max=2.0:qstart_min=2.0:qstart_std=0:qstart_sum=2.0:ref_name_counter=GB_GCA_017307565.1_protein.faa_JAFKHD010000389.1_1@PF00015_full_PFAM.448.611--1:scovhsp_avg=88.3:scovhsp_max=88.3:scovhsp_min=88.3:scovhsp_std=0:scovhsp_sum=88.3:send_avg=144.0:send_max=144.0:send_min=144.0:send_std=0:send_sum=144.0:sstart_avg=1.0:sstart_max=1.0:sstart_min=1.0:sstart_std=0:sstart_sum=1.0])0.768:0.00443496[&&NHX:Sample_counter=rhizpot1--1||rhizpot3--2:Type_counter=capture--3:besthit_avg=96.19999999999999:besthit_max=96.6:besthit_min=95.8:besthit_std=0.565685424949236:besthit_sum=192.39999999999998:bitscore_avg=232.5:bitscore_max=237.0:bitscore_min=228.0:bitscore_std=6.363961030678928:bitscore_sum=465.0:capture_class_counter=c__Alphaproteobacteria--2||c__Clostridia--1:capture_domain_counter=d__Bacteria--3:capture_family_counter=f__Devosiaceae--1||f__Magnetospirillaceae--1||f__Ruminococcaceae--1:capture_genus_counter=g__Devosia--1||g__JACRFY01--1||g__UBA1405--1:capture_order_counter=o__Oscillospirales--1||o__Rhizobiales--1||o__Rhodospirillales--1:capture_phylum_counter=p__Firmicutes_A--1||p__Proteobacteria--2:capture_species_counter=s__Devosia sp018828145--1||s__JACRFY01 sp016212565--1||s__UBA1405 sp910589145--1:evalue_avg=6.502115e-78:evalue_max=1.3e-77:evalue_min=4.23e-81:evalue_std=9.1893970937407e-78:evalue_sum=1.300423e-77:gapopen_avg=0.5:gapopen_max=1.0:gapopen_min=0.0:gapopen_std=0.7071067811865476:gapopen_sum=1.0:gtdb_class_counter=:gtdb_domain_counter=:gtdb_family_counter=:gtdb_genus_counter=:gtdb_order_counter=:gtdb_phylum_counter=:gtdb_species_counter=:heptad_counter=MCP-34H--3:lbd_counter=:length_avg=144.5:length_max=145.0:length_min=144.0:length_std=0.7071067811865476:length_sum=289.0:mismatch_avg=5.0:mismatch_max=5.0:mismatch_min=5.0:mismatch_std=0.0:mismatch_sum=10.0:name=N1058498:qcovhsp_avg=99.65:qcovhsp_max=100.0:qcovhsp_min=99.3:qcovhsp_std=0.4949747468305853:qcovhsp_sum=199.3:qend_avg=144.5:qend_max=145.0:qend_min=144.0:qend_std=0.7071067811865476:qend_sum=289.0:qstart_avg=1.5:qstart_max=2.0:qstart_min=1.0:qstart_std=0.7071067811865476:qstart_sum=3.0:ref_name_counter=GB_GCA_017307565.1_protein.faa_JAFKHD010000389.1_1@PF00015_full_PFAM.448.611--2:scovhsp_avg=88.65:scovhsp_max=89.0:scovhsp_min=88.3:scovhsp_std=0.4949747468305853:scovhsp_sum=177.3:send_avg=145.0:send_max=146.0:send_min=144.0:send_std=1.4142135623730951:send_sum=290.0:sstart_avg=1.5:sstart_max=2.0:sstart_min=1.0:sstart_std=0.7071067811865476:sstart_sum=3.0],(((3c0d4f52-94f9-46af-a2c0-1486b810a415_4@MCPsignal.381.503:0.0195864[&&NHX:Sample=rhizpot1:Type=capture:besthit=97.5:bitscore=199.0:capture_class=c__Myxococcia:capture_domain=d__Bacteria:capture_family=f__Myxococcaceae:capture_genus=g__Corallococcus:capture_order=o__Myxococcales:capture_phylum=p__Myxococcota:capture_species=s__Corallococcus sp003612115:evalue=9.99e-66:gapopen=0.0:heptad=MCP-34H:length=122.0:mismatch=3.0:qcovhsp=100.0:qend=122.0:qstart=1.0:ref_name=RS_GCF_000971275.1_protein.faa_NZ_LAPV01000093.1_216@PF00015_full_PFAM.340.542:scovhsp=60.4:send=127.0:sstart=6.0],(((2d6dda79-c4f3-4c44-9624-e060fb1efc6c_2@MCPsignal.33.140:5e-09[&&NHX:Sample=rhizpot3:Type=capture:besthit=99.1:bitscore=178.0:capture_class=c__Alphaproteobacteria:capture_domain=d__Bacteria:capture_family=f__Rhodobacteraceae:capture_genus=g__Marinibacterium:capture_order=o__Rhodobacterales:capture_phylum=p__Proteobacteria:capture_species=s__Marinibacterium sp003217735:evalue=5.15e-58:gapopen=0.0:heptad=MCP-34H:length=107.0:mismatch=1.0:qcovhsp=100.0:qend=107.0:qstart=1.0:ref_name=RS_GCF_001427605.1_protein.faa_NZ_LMGZ01000022.1_207@PF00015_full_PFAM.447.632:scovhsp=57.8:send=107.0:sstart=1.0],(((b5a5b0a1-1263-4310-80c4-8d20cfbec753_4@MCPsignal.212.317:0.00778683[&&NHX:Sample=rhizpot1:Type=capture:besthit=98.1:bitscore=170.0:capture_class=c__Magnetococcia:capture_domain=d__Bacteria:capture_family=f__UBA8363:capture_genus=g__UBA8363:capture_order=o__Magnetococcales:capture_phylum=p__Proteobacteria:capture_species=s__UBA8363 sp002753615:evalue=7.39e-55:gapopen=0.0:heptad=MCP-34H:length=105.0:mismatch=2.0:qcovhsp=100.0:qend=105.0:qstart=1.0:ref_name=RS_GCF_001427605.1_protein.faa_NZ_LMGZ01000022.1_207@PF00015_full_PFAM.447.632:scovhsp=56.8:send=105.0:sstart=1.0],(037a302b-6395-47a1-947b-2a197b043700_2@MCPsignal.136.240:0[&&NHX:Sample=rhizpot1:Type=capture:besthit=99.0:bitscore=170.0:capture_class=c__Alphaproteobacteria:capture_domain=d__Bacteria:capture_family=f__Devosiaceae:capture_genus=g__Devosia:capture_order=o__Rhizobiales:capture_phylum=p__Proteobacteria:capture_species=s__Devosia sp016698645:evalue=5e-55:gapopen=0.0:heptad=MCP-34H:length=104.0:mismatch=1.0:qcovhsp=100.0:qend=104.0:qstart=1.0:ref_name=RS_GCF_001427605.1_protein.faa_NZ_LMGZ01000022.1_207@PF00015_full_PFAM.447.632:scovhsp=56.2:send=104.0:sstart=1.0],3d1f72af-2912-468c-a5f9-2b6517322868_2@MCPsignal.40.144:0[&&NHX:Sample=rhizpot2:Type=capture:besthit=99.0:bitscore=170.0:capture_class=c__Clostridia:capture_domain=d__Bacteria:capture_family=f__Ruminococcaceae:capture_genus=g__UBA1405:capture_order=o__Oscillospirales:capture_phylum=p__Firmicutes_A:capture_species=s__UBA1405 sp910589145:evalue=5e-55:gapopen=0.0:heptad=MCP-34H:length=104.0:mismatch=1.0:qcovhsp=100.0:qend=104.0:qstart=1.0:ref_name=RS_GCF_001427605.1_protein.faa_NZ_LMGZ01000022.1_207@PF00015_full_PFAM.447.632:scovhsp=56.2:send=104.0:sstart=1.0]):5e-09[&&NHX:Sample_counter=rhizpot1--1||rhizpot2--1:Type_counter=capture--2:besthit_avg=99.0:besthit_max=99.0:besthit_min=99.0:besthit_std=0.0:besthit_sum=198.0:bitscore_avg=170.0:bitscore_max=170.0:bitscore_min=170.0:bitscore_std=0.0:bitscore_sum=340.0:capture_class_counter=c__Alphaproteobacteria--1||c__Clostridia--1:capture_domain_counter=d__Bacteria--2:capture_family_counter=f__Devosiaceae--1||f__Ruminococcaceae--1:capture_genus_counter=g__Devosia--1||g__UBA1405--1:capture_order_counter=o__Oscillospirales--1||o__Rhizobiales--1:capture_phylum_counter=p__Firmicutes_A--1||p__Proteobacteria--1:capture_species_counter=s__Devosia sp016698645--1||s__UBA1405 sp910589145--1:evalue_avg=5e-55:evalue_max=5e-55:evalue_min=5e-55:evalue_std=0.0:evalue_sum=1e-54:gapopen_avg=0.0:gapopen_max=0.0:gapopen_min=0.0:gapopen_std=0.0:gapopen_sum=0.0:gtdb_class_counter=:gtdb_domain_counter=:gtdb_family_counter=:gtdb_genus_counter=:gtdb_order_counter=:gtdb_phylum_counter=:gtdb_species_counter=:heptad_counter=MCP-34H--2:lbd_counter=:length_avg=104.0:length_max=104.0:length_min=104.0:length_std=0.0:length_sum=208.0:mismatch_avg=1.0:mismatch_max=1.0:mismatch_min=1.0:mismatch_std=0.0:mismatch_sum=2.0:name=N1058504:qcovhsp_avg=100.0:qcovhsp_max=100.0:qcovhsp_min=100.0:qcovhsp_std=0.0:qcovhsp_sum=200.0:qend_avg=104.0:qend_max=104.0:qend_min=104.0:qend_std=0.0:qend_sum=208.0:qstart_avg=1.0:qstart_max=1.0:qstart_min=1.0:qstart_std=0.0:qstart_sum=2.0:ref_name_counter=RS_GCF_001427605.1_protein.faa_NZ_LMGZ01000022.1_207@PF00015_full_PFAM.447.632--2:scovhsp_avg=56.2:scovhsp_max=56.2:scovhsp_min=56.2:scovhsp_std=0.0:scovhsp_sum=112.4:send_avg=104.0:send_max=104.0:send_min=104.0:send_std=0.0:send_sum=208.0:sstart_avg=1.0:sstart_max=1.0:sstart_min=1.0:sstart_std=0.0:sstart_sum=2.0])0:5e-09[&&NHX:Sample_counter=rhizpot1--2||rhizpot2--1:Type_counter=capture--3:besthit_avg=98.7:besthit_max=99.0:besthit_min=98.1:besthit_std=0.5196152422706665:besthit_sum=296.1:bitscore_avg=170.0:bitscore_max=170.0:bitscore_min=170.0:bitscore_std=0.0:bitscore_sum=510.0:capture_class_counter=c__Alphaproteobacteria--1||c__Clostridia--1||c__Magnetococcia--1:capture_domain_counter=d__Bacteria--3:capture_family_counter=f__Devosiaceae--1||f__Ruminococcaceae--1||f__UBA8363--1:capture_genus_counter=g__Devosia--1||g__UBA1405--1||g__UBA8363--1:capture_order_counter=o__Magnetococcales--1||o__Oscillospirales--1||o__Rhizobiales--1:capture_phylum_counter=p__Firmicutes_A--1||p__Proteobacteria--2:capture_species_counter=s__Devosia sp016698645--1||s__UBA1405 sp910589145--1||s__UBA8363 sp002753615--1:evalue_avg=5.796666666666667e-55:evalue_max=7.39e-55:evalue_min=5e-55:evalue_std=1.3798671433632057e-55:evalue_sum=1.7390000000000002e-54:gapopen_avg=0.0:gapopen_max=0.0:gapopen_min=0.0:gapopen_std=0.0:gapopen_sum=0.0:gtdb_class_counter=:gtdb_domain_counter=:gtdb_family_counter=:gtdb_genus_counter=:gtdb_order_counter=:gtdb_phylum_counter=:gtdb_species_counter=:heptad_counter=MCP-34H--3:lbd_counter=:length_avg=104.33333333333333:length_max=105.0:length_min=104.0:length_std=0.5773502691896257:length_sum=313.0:mismatch_avg=1.3333333333333333:mismatch_max=2.0:mismatch_min=1.0:mismatch_std=0.5773502691896257:mismatch_sum=4.0:name=N1058505:qcovhsp_avg=100.0:qcovhsp_max=100.0:qcovhsp_min=100.0:qcovhsp_std=0.0:qcovhsp_sum=300.0:qend_avg=104.33333333333333:qend_max=105.0:qend_min=104.0:qend_std=0.5773502691896257:qend_sum=313.0:qstart_avg=1.0:qstart_max=1.0:qstart_min=1.0:qstart_std=0.0:qstart_sum=3.0:ref_name_counter=RS_GCF_001427605.1_protein.faa_NZ_LMGZ01000022.1_207@PF00015_full_PFAM.447.632--3:scovhsp_avg=56.4:scovhsp_max=56.8:scovhsp_min=56.2:scovhsp_std=0.3464101615137722:scovhsp_sum=169.2:send_avg=104.33333333333333:send_max=105.0:send_min=104.0:send_std=0.5773502691896257:send_sum=313.0:sstart_avg=1.0:sstart_max=1.0:sstart_min=1.0:sstart_std=0.0:sstart_sum=3.0],d742c9c6-35ff-46d5-b50b-b7349a14e852_5@MCPsignal.344.511:0.00449088[&&NHX:Sample=rhizpot1:Type=capture:capture_class=c__Gammaproteobacteria:capture_domain=d__Bacteria:capture_family=f__Halomonadaceae:capture_genus=g__Chromohalobacter:capture_order=o__Pseudomonadales:capture_phylum=p__Proteobacteria:capture_species=s__Chromohalobacter canadensis:heptad=MCP-34H])0:5e-09[&&NHX:Sample_counter=rhizpot1--3||rhizpot2--1:Type_counter=capture--4:besthit_avg=98.7:besthit_max=99.0:besthit_min=98.1:besthit_std=0.5196152422706665:besthit_sum=296.1:bitscore_avg=170.0:bitscore_max=170.0:bitscore_min=170.0:bitscore_std=0.0:bitscore_sum=510.0:capture_class_counter=c__Alphaproteobacteria--1||c__Clostridia--1||c__Gammaproteobacteria--1||c__Magnetococcia--1:capture_domain_counter=d__Bacteria--4:capture_family_counter=f__Devosiaceae--1||f__Halomonadaceae--1||f__Ruminococcaceae--1||f__UBA8363--1:capture_genus_counter=g__Chromohalobacter--1||g__Devosia--1||g__UBA1405--1||g__UBA8363--1:capture_order_counter=o__Magnetococcales--1||o__Oscillospirales--1||o__Pseudomonadales--1||o__Rhizobiales--1:capture_phylum_counter=p__Firmicutes_A--1||p__Proteobacteria--3:capture_species_counter=s__Chromohalobacter canadensis--1||s__Devosia sp016698645--1||s__UBA1405 sp910589145--1||s__UBA8363 sp002753615--1:evalue_avg=5.796666666666667e-55:evalue_max=7.39e-55:evalue_min=5e-55:evalue_std=1.3798671433632057e-55:evalue_sum=1.7390000000000002e-54:gapopen_avg=0.0:gapopen_max=0.0:gapopen_min=0.0:gapopen_std=0.0:gapopen_sum=0.0:gtdb_class_counter=:gtdb_domain_counter=:gtdb_family_counter=:gtdb_genus_counter=:gtdb_order_counter=:gtdb_phylum_counter=:gtdb_species_counter=:heptad_counter=MCP-34H--4:lbd_counter=:length_avg=104.33333333333333:length_max=105.0:length_min=104.0:length_std=0.5773502691896257:length_sum=313.0:mismatch_avg=1.3333333333333333:mismatch_max=2.0:mismatch_min=1.0:mismatch_std=0.5773502691896257:mismatch_sum=4.0:name=N1058507:qcovhsp_avg=100.0:qcovhsp_max=100.0:qcovhsp_min=100.0:qcovhsp_std=0.0:qcovhsp_sum=300.0:qend_avg=104.33333333333333:qend_max=105.0:qend_min=104.0:qend_std=0.5773502691896257:qend_sum=313.0:qstart_avg=1.0:qstart_max=1.0:qstart_min=1.0:qstart_std=0.0:qstart_sum=3.0:ref_name_counter=RS_GCF_001427605.1_protein.faa_NZ_LMGZ01000022.1_207@PF00015_full_PFAM.447.632--3:scovhsp_avg=56.4:scovhsp_max=56.8:scovhsp_min=56.2:scovhsp_std=0.3464101615137722:scovhsp_sum=169.2:send_avg=104.33333333333333:send_max=105.0:send_min=104.0:send_std=0.5773502691896257:send_sum=313.0:sstart_avg=1.0:sstart_max=1.0:sstart_min=1.0:sstart_std=0.0:sstart_sum=3.0],((469c9f2e-5324-472b-a287-4af1663980f1_5@MCPsignal.348.473:0[&&NHX:Sample=rhizpot1:Type=capture:besthit=99.2:bitscore=211.0:capture_class=c__Alphaproteobacteria:capture_domain=d__Bacteria:capture_family=f__Devosiaceae:capture_genus=g__Devosia:capture_order=o__Rhizobiales:capture_phylum=p__Proteobacteria:capture_species=s__Devosia sp018828145:evalue=6.22e-71:gapopen=0.0:heptad=MCP-34H:length=125.0:mismatch=1.0:qcovhsp=100.0:qend=125.0:qstart=1.0:ref_name=RS_GCF_001427605.1_protein.faa_NZ_LMGZ01000022.1_207@PF00015_full_PFAM.447.632:scovhsp=67.6:send=125.0:sstart=1.0],8143400f-63e7-4c8c-82e7-4991f1998aa9_5@MCPsignal.107.232:0[&&NHX:Sample=rhizpot3:Type=capture:besthit=99.2:bitscore=211.0:capture_class=c__Alphaproteobacteria:capture_domain=d__Bacteria:capture_family=f__Caulobacteraceae:capture_genus=g__Palsa-881:capture_order=o__Caulobacterales:capture_phylum=p__Proteobacteria:capture_species=s__Palsa-881 sp018241335:evalue=6.22e-71:gapopen=0.0:heptad=MCP-34H:length=125.0:mismatch=1.0:qcovhsp=100.0:qend=125.0:qstart=1.0:ref_name=RS_GCF_001427605.1_protein.faa_NZ_LMGZ01000022.1_207@PF00015_full_PFAM.447.632:scovhsp=67.6:send=125.0:sstart=1.0]):5e-09[&&NHX:Sample_counter=rhizpot1--1||rhizpot3--1:Type_counter=capture--2:besthit_avg=99.2:besthit_max=99.2:besthit_min=99.2:besthit_std=0.0:besthit_sum=198.4:bitscore_avg=211.0:bitscore_max=211.0:bitscore_min=211.0:bitscore_std=0.0:bitscore_sum=422.0:capture_class_counter=c__Alphaproteobacteria--2:capture_domain_counter=d__Bacteria--2:capture_family_counter=f__Caulobacteraceae--1||f__Devosiaceae--1:capture_genus_counter=g__Devosia--1||g__Palsa-881--1:capture_order_counter=o__Caulobacterales--1||o__Rhizobiales--1:capture_phylum_counter=p__Proteobacteria--2:capture_species_counter=s__Devosia sp018828145--1||s__Palsa-881 sp018241335--1:evalue_avg=6.22e-71:evalue_max=6.22e-71:evalue_min=6.22e-71:evalue_std=0.0:evalue_sum=1.244e-70:gapopen_avg=0.0:gapopen_max=0.0:gapopen_min=0.0:gapopen_std=0.0:gapopen_sum=0.0:gtdb_class_counter=:gtdb_domain_counter=:gtdb_family_counter=:gtdb_genus_counter=:gtdb_order_counter=:gtdb_phylum_counter=:gtdb_species_counter=:heptad_counter=MCP-34H--2:lbd_counter=:length_avg=125.0:length_max=125.0:length_min=125.0:length_std=0.0:length_sum=250.0:mismatch_avg=1.0:mismatch_max=1.0:mismatch_min=1.0:mismatch_std=0.0:mismatch_sum=2.0:name=N1058510:qcovhsp_avg=100.0:qcovhsp_max=100.0:qcovhsp_min=100.0:qcovhsp_std=0.0:qcovhsp_sum=200.0:qend_avg=125.0:qend_max=125.0:qend_min=125.0:qend_std=0.0:qend_sum=250.0:qstart_avg=1.0:qstart_max=1.0:qstart_min=1.0:qstart_std=0.0:qstart_sum=2.0:ref_name_counter=RS_GCF_001427605.1_protein.faa_NZ_LMGZ01000022.1_207@PF00015_full_PFAM.447.632--2:scovhsp_avg=67.6:scovhsp_max=67.6:scovhsp_min=67.6:scovhsp_std=0.0:scovhsp_sum=135.2:send_avg=125.0:send_max=125.0:send_min=125.0:send_std=0.0:send_sum=250.0:sstart_avg=1.0:sstart_max=1.0:sstart_min=1.0:sstart_std=0.0:sstart_sum=2.0],(((((1423457d-c22b-5da0-a5dd-47e4367b2649_3@MCPsignal.64.190:5e-09[&&NHX:Sample=rhizpot1:Type=capture:besthit=97.6:bitscore=213.0:capture_class=c__Alphaproteobacteria:capture_domain=d__Bacteria:capture_family=f__Azospirillaceae:capture_genus=g__Nitrospirillum:capture_order=o__Azospirillales:capture_phylum=p__Proteobacteria:capture_species=s__Nitrospirillum amazonense_A:evalue=7.76e-72:gapopen=0.0:heptad=MCP-34H:length=126.0:mismatch=3.0:qcovhsp=100.0:qend=126.0:qstart=1.0:ref_name=GB_GCA_017307565.1_protein.faa_JAFKHD010000389.1_1@PF00015_full_PFAM.448.611:scovhsp=77.3:send=148.0:sstart=23.0],432a1080-51cd-4f61-b961-337322a0b046_2@MCPsignal.233.381:5e-09[&&NHX:Sample=rhizpot2:Type=capture:besthit=98.0:bitscore=247.0:capture_class=c__Gammaproteobacteria:capture_domain=d__Bacteria:capture_family=f__Burkholderiaceae:capture_genus=g__Paraburkholderia:capture_order=o__Burkholderiales:capture_phylum=p__Proteobacteria:capture_species=s__Paraburkholderia xenovorans:evalue=7.4e-85:gapopen=0.0:heptad=MCP-34H:length=148.0:mismatch=3.0:qcovhsp=100.0:qend=148.0:qstart=1.0:ref_name=GB_GCA_017307565.1_protein.faa_JAFKHD010000389.1_1@PF00015_full_PFAM.448.611:scovhsp=90.8:send=148.0:sstart=1.0])0.808:0.00436603[&&NHX:Sample_counter=rhizpot1--1||rhizpot2--1:Type_counter=capture--2:besthit_avg=97.8:besthit_max=98.0:besthit_min=97.6:besthit_std=0.28284271247462306:besthit_sum=195.6:bitscore_avg=230.0:bitscore_max=247.0:bitscore_min=213.0:bitscore_std=24.041630560342615:bitscore_sum=460.0:capture_class_counter=c__Alphaproteobacteria--1||c__Gammaproteobacteria--1:capture_domain_counter=d__Bacteria--2:capture_family_counter=f__Azospirillaceae--1||f__Burkholderiaceae--1:capture_genus_counter=g__Nitrospirillum--1||g__Paraburkholderia--1:capture_order_counter=o__Azospirillales--1||o__Burkholderiales--1:capture_phylum_counter=p__Proteobacteria--2:capture_species_counter=s__Nitrospirillum amazonense_A--1||s__Paraburkholderia xenovorans--1:evalue_avg=3.88000000000037e-72:evalue_max=7.76e-72:evalue_min=7.4e-85:evalue_std=5.487148622007086e-72:evalue_sum=7.76000000000074e-72:gapopen_avg=0.0:gapopen_max=0.0:gapopen_min=0.0:gapopen_std=0.0:gapopen_sum=0.0:gtdb_class_counter=:gtdb_domain_counter=:gtdb_family_counter=:gtdb_genus_counter=:gtdb_order_counter=:gtdb_phylum_counter=:gtdb_species_counter=:heptad_counter=MCP-34H--2:lbd_counter=:length_avg=137.0:length_max=148.0:length_min=126.0:length_std=15.556349186104045:length_sum=274.0:mismatch_avg=3.0:mismatch_max=3.0:mismatch_min=3.0:mismatch_std=0.0:mismatch_sum=6.0:name=N1058513:qcovhsp_avg=100.0:qcovhsp_max=100.0:qcovhsp_min=100.0:qcovhsp_std=0.0:qcovhsp_sum=200.0:qend_avg=137.0:qend_max=148.0:qend_min=126.0:qend_std=15.556349186104045:qend_sum=274.0:qstart_avg=1.0:qstart_max=1.0:qstart_min=1.0:qstart_std=0.0:qstart_sum=2.0:ref_name_counter=GB_GCA_017307565.1_protein.faa_JAFKHD010000389.1_1@PF00015_full_PFAM.448.611--2:scovhsp_avg=84.05:scovhsp_max=90.8:scovhsp_min=77.3:scovhsp_std=9.545941546018392:scovhsp_sum=168.1:send_avg=148.0:send_max=148.0:send_min=148.0:send_std=0.0:send_sum=296.0:sstart_avg=12.0:sstart_max=23.0:sstart_min=1.0:sstart_std=15.556349186104045:sstart_sum=24.0],c9b91ab8-0735-4e05-bcd9-c6412cf36dfb_1@MCPsignal.732.897:0.00114816[&&NHX:Sample=rhizpot1:Type=capture:capture_class=c__Gammaproteobacteria:capture_domain=d__Bacteria:capture_family=f__Burkholderiaceae:capture_genus=g__Paraburkholderia:capture_order=o__Burkholderiales:capture_phylum=p__Proteobacteria:capture_species=s__Paraburkholderia xenovorans:heptad=MCP-34H])0.814:0.00405092[&&NHX:Sample_counter=rhizpot1--2||rhizpot2--1:Type_counter=capture--3:besthit_avg=97.8:besthit_max=98.0:besthit_min=97.6:besthit_std=0.28284271247462306:besthit_sum=195.6:bitscore_avg=230.0:bitscore_max=247.0:bitscore_min=213.0:bitscore_std=24.041630560342615:bitscore_sum=460.0:capture_class_counter=c__Alphaproteobacteria--1||c__Gammaproteobacteria--2:capture_domain_counter=d__Bacteria--3:capture_family_counter=f__Azospirillaceae--1||f__Burkholderiaceae--2:capture_genus_counter=g__Nitrospirillum--1||g__Paraburkholderia--2:capture_order_counter=o__Azospirillales--1||o__Burkholderiales--2:capture_phylum_counter=p__Proteobacteria--3:capture_species_counter=s__Nitrospirillum amazonense_A--1||s__Paraburkholderia xenovorans--2:evalue_avg=3.88000000000037e-72:evalue_max=7.76e-72:evalue_min=7.4e-85:evalue_std=5.487148622007086e-72:evalue_sum=7.76000000000074e-72:gapopen_avg=0.0:gapopen_max=0.0:gapopen_min=0.0:gapopen_std=0.0:gapopen_sum=0.0:gtdb_class_counter=:gtdb_domain_counter=:gtdb_family_counter=:gtdb_genus_counter=:gtdb_order_counter=:gtdb_phylum_counter=:gtdb_species_counter=:heptad_counter=MCP-34H--3:lbd_counter=:length_avg=137.0:length_max=148.0:length_min=126.0:length_std=15.556349186104045:length_sum=274.0:mismatch_avg=3.0:mismatch_max=3.0:mismatch_min=3.0:mismatch_std=0.0:mismatch_sum=6.0:name=N1058515:qcovhsp_avg=100.0:qcovhsp_max=100.0:qcovhsp_min=100.0:qcovhsp_std=0.0:qcovhsp_sum=200.0:qend_avg=137.0:qend_max=148.0:qend_min=126.0:qend_std=15.556349186104045:qend_sum=274.0:qstart_avg=1.0:qstart_max=1.0:qstart_min=1.0:qstart_std=0.0:qstart_sum=2.0:ref_name_counter=GB_GCA_017307565.1_protein.faa_JAFKHD010000389.1_1@PF00015_full_PFAM.448.611--2:scovhsp_avg=84.05:scovhsp_max=90.8:scovhsp_min=77.3:scovhsp_std=9.545941546018392:scovhsp_sum=168.1:send_avg=148.0:send_max=148.0:send_min=148.0:send_std=0.0:send_sum=296.0:sstart_avg=12.0:sstart_max=23.0:sstart_min=1.0:sstart_std=15.556349186104045:sstart_sum=24.0],(8cd699c0-56e9-493e-8fea-74f8ee6dbfdd_2@MCPsignal.71.238:0.00458031[&&NHX:Sample=rhiztom1:Type=capture:capture_class=c__Alphaproteobacteria:capture_domain=d__Bacteria:capture_family=f__Devosiaceae:capture_genus=g__Devosia:capture_order=o__Rhizobiales:capture_phylum=p__Proteobacteria:capture_species=s__Devosia sp001427605:heptad=MCP-34H],((((d990c4d8-85e5-4cc8-9190-7bc6d963e92c_5@MCPsignal.286.445:0.00988184[&&NHX:Sample=rhizpot3:Type=capture:capture_class=c__Alphaproteobacteria:capture_domain=d__Bacteria:capture_family=f__Magnetospirillaceae:capture_genus=g__JACRFY01:capture_order=o__Rhodospirillales:capture_phylum=p__Proteobacteria:capture_species=s__JACRFY01 sp016212565:heptad=MCP-34H],(06d8d80a-68ad-4fb5-8251-dc58d08ed32d_6@MCPsignal.189.264:5e-09[&&NHX:Sample=rhizpot1:Type=capture:capture_class=c__Alphaproteobacteria:capture_domain=d__Bacteria:capture_family=f__Devosiaceae:capture_genus=g__Devosia:capture_order=o__Rhizobiales:capture_phylum=p__Proteobacteria:capture_species=s__Devosia limi:heptad=MCP-34H],(((((((((b4513c14-31c8-4cbe-b9f7-c1a2eedf94a0_4@MCPsignal.176.343:0[&&NHX:Sample=rhizpot1:Type=capture:capture_class=c__Alphaproteobacteria:capture_domain=d__Bacteria:capture_family=f__Rhodobacteraceae:capture_genus=g__Tranquillimonas:capture_order=o__Rhodobacterales:capture_phylum=p__Proteobacteria:capture_species=s__Tranquillimonas alkanivorans:heptad=MCP-34H],a139a40a-a380-4b8a-8ff3-66febe853a43_4@MCPsignal.30.197:0[&&NHX:Sample=rhizpot1:Type=capture:capture_class=c__Gammaproteobacteria:capture_domain=d__Bacteria:capture_family=f__Burkholderiaceae:capture_genus=g__Diaphorobacter:capture_order=o__Burkholderiales:capture_phylum=p__Proteobacteria:capture_species=s__Diaphorobacter nitroreducens:heptad=MCP-34H])0:0[&&NHX:Sample_counter=rhizpot1--2:Type_counter=capture--2:capture_class_counter=c__Alphaproteobacteria--1||c__Gammaproteobacteria--1:capture_domain_counter=d__Bacteria--2:capture_family_counter=f__Burkholderiaceae--1||f__Rhodobacteraceae--1:capture_genus_counter=g__Diaphorobacter--1||g__Tranquillimonas--1:capture_order_counter=o__Burkholderiales--1||o__Rhodobacterales--1:capture_phylum_counter=p__Proteobacteria--2:capture_species_counter=s__Diaphorobacter nitroreducens--1||s__Tranquillimonas alkanivorans--1:gtdb_class_counter=:gtdb_domain_counter=:gtdb_family_counter=:gtdb_genus_counter=:gtdb_order_counter=:gtdb_phylum_counter=:gtdb_species_counter=:heptad_counter=MCP-34H--2:lbd_counter=:name=N1058521:ref_name_counter=],757ebd51-4f0c-4651-af1e-8274d99ebd09_4@MCPsignal.102.269:0[&&NHX:Sample=rhizpot1:Type=capture:capture_class=c__Gammaproteobacteria:capture_domain=d__Bacteria:capture_family=f__Halomonadaceae:capture_genus=g__Chromohalobacter:capture_order=o__Pseudomonadales:capture_phylum=p__Proteobacteria:capture_species=s__Chromohalobacter japonicus:heptad=MCP-34H])0:0[&&NHX:Sample_counter=rhizpot1--3:Type_counter=capture--3:capture_class_counter=c__Alphaproteobacteria--1||c__Gammaproteobacteria--2:capture_domain_counter=d__Bacteria--3:capture_family_counter=f__Burkholderiaceae--1||f__Halomonadaceae--1||f__Rhodobacteraceae--1:capture_genus_counter=g__Chromohalobacter--1||g__Diaphorobacter--1||g__Tranquillimonas--1:capture_order_counter=o__Burkholderiales--1||o__Pseudomonadales--1||o__Rhodobacterales--1:capture_phylum_counter=p__Proteobacteria--3:capture_species_counter=s__Chromohalobacter japonicus--1||s__Diaphorobacter nitroreducens--1||s__Tranquillimonas alkanivorans--1:gtdb_class_counter=:gtdb_domain_counter=:gtdb_family_counter=:gtdb_genus_counter=:gtdb_order_counter=:gtdb_phylum_counter=:gtdb_species_counter=:heptad_counter=MCP-34H--3:lbd_counter=:name=N1058523:ref_name_counter=],9e06dc95-89d5-4cb0-a8ec-413e3a280459_2@MCPsignal.40.207:0[&&NHX:Sample=rhizpot1:Type=capture:capture_class=c__Alphaproteobacteria:capture_domain=d__Bacteria:capture_family=f__Rhizobiaceae:capture_genus=g__Rhizobium:capture_order=o__Rhizobiales:capture_phylum=p__Proteobacteria:capture_species=s__Rhizobium leguminosarum:heptad=MCP-34H])0:0[&&NHX:Sample_counter=rhizpot1--4:Type_counter=capture--4:capture_class_counter=c__Alphaproteobacteria--2||c__Gammaproteobacteria--2:capture_domain_counter=d__Bacteria--4:capture_family_counter=f__Burkholderiaceae--1||f__Halomonadaceae--1||f__Rhizobiaceae--1||f__Rhodobacteraceae--1:capture_genus_counter=g__Chromohalobacter--1||g__Diaphorobacter--1||g__Rhizobium--1||g__Tranquillimonas--1:capture_order_counter=o__Burkholderiales--1||o__Pseudomonadales--1||o__Rhizobiales--1||o__Rhodobacterales--1:capture_phylum_counter=p__Proteobacteria--4:capture_species_counter=s__Chromohalobacter japonicus--1||s__Diaphorobacter nitroreducens--1||s__Rhizobium leguminosarum--1||s__Tranquillimonas alkanivorans--1:gtdb_class_counter=:gtdb_domain_counter=:gtdb_family_counter=:gtdb_genus_counter=:gtdb_order_counter=:gtdb_phylum_counter=:gtdb_species_counter=:heptad_counter=MCP-34H--4:lbd_counter=:name=N1058525:ref_name_counter=],e976b091-32ba-4b2e-92ee-87ab0ea3d73d_2@MCPsignal.326.493:0[&&NHX:Sample=rhizpot1:Type=capture:capture_class=c__Gammaproteobacteria:capture_domain=d__Bacteria:capture_family=f__Halomonadaceae:capture_genus=g__Chromohalobacter:capture_order=o__Pseudomonadales:capture_phylum=p__Proteobacteria:capture_species=s__Chromohalobacter japonicus:heptad=MCP-34H])0:0[&&NHX:Sample_counter=rhizpot1--5:Type_counter=capture--5:capture_class_counter=c__Alphaproteobacteria--2||c__Gammaproteobacteria--3:capture_domain_counter=d__Bacteria--5:capture_family_counter=f__Burkholderiaceae--1||f__Halomonadaceae--2||f__Rhizobiaceae--1||f__Rhodobacteraceae--1:capture_genus_counter=g__Chromohalobacter--2||g__Diaphorobacter--1||g__Rhizobium--1||g__Tranquillimonas--1:capture_order_counter=o__Burkholderiales--1||o__Pseudomonadales--2||o__Rhizobiales--1||o__Rhodobacterales--1:capture_phylum_counter=p__Proteobacteria--5:capture_species_counter=s__Chromohalobacter japonicus--2||s__Diaphorobacter nitroreducens--1||s__Rhizobium leguminosarum--1||s__Tranquillimonas alkanivorans--1:gtdb_class_counter=:gtdb_domain_counter=:gtdb_family_counter=:gtdb_genus_counter=:gtdb_order_counter=:gtdb_phylum_counter=:gtdb_species_counter=:heptad_counter=MCP-34H--5:lbd_counter=:name=N1058527:ref_name_counter=],88667174-35ae-4c60-a021-6b18a09c4bcd_1@MCPsignal.142.309:0[&&NHX:Sample=rhizpot2:Type=capture:capture_class=c__Clostridia:capture_domain=d__Bacteria:capture_family=f__Lachnospiraceae:capture_genus=g__Lacrimispora:capture_order=o__Lachnospirales:capture_phylum=p__Firmicutes_A:capture_species=s__Lacrimispora sp002429965:heptad=MCP-34H])0:0[&&NHX:Sample_counter=rhizpot1--5||rhizpot2--1:Type_counter=capture--6:capture_class_counter=c__Alphaproteobacteria--2||c__Clostridia--1||c__Gammaproteobacteria--3:capture_domain_counter=d__Bacteria--6:capture_family_counter=f__Burkholderiaceae--1||f__Halomonadaceae--2||f__Lachnospiraceae--1||f__Rhizobiaceae--1||f__Rhodobacteraceae--1:capture_genus_counter=g__Chromohalobacter--2||g__Diaphorobacter--1||g__Lacrimispora--1||g__Rhizobium--1||g__Tranquillimonas--1:capture_order_counter=o__Burkholderiales--1||o__Lachnospirales--1||o__Pseudomonadales--2||o__Rhizobiales--1||o__Rhodobacterales--1:capture_phylum_counter=p__Firmicutes_A--1||p__Proteobacteria--5:capture_species_counter=s__Chromohalobacter japonicus--2||s__Diaphorobacter nitroreducens--1||s__Lacrimispora sp002429965--1||s__Rhizobium leguminosarum--1||s__Tranquillimonas alkanivorans--1:gtdb_class_counter=:gtdb_domain_counter=:gtdb_family_counter=:gtdb_genus_counter=:gtdb_order_counter=:gtdb_phylum_counter=:gtdb_species_counter=:heptad_counter=MCP-34H--6:lbd_counter=:name=N1058529:ref_name_counter=],2909f507-a686-4e00-b4dd-711b81413504_3@MCPsignal.156.323:0[&&NHX:Sample=rhizpot2:Type=capture:capture_class=c__Gammaproteobacteria:capture_domain=d__Bacteria:capture_family=f__Halomonadaceae:capture_genus=g__Chromohalobacter:capture_order=o__Pseudomonadales:capture_phylum=p__Proteobacteria:capture_species=s__Chromohalobacter japonicus:heptad=MCP-34H])0:0[&&NHX:Sample_counter=rhizpot1--5||rhizpot2--2:Type_counter=capture--7:capture_class_counter=c__Alphaproteobacteria--2||c__Clostridia--1||c__Gammaproteobacteria--4:capture_domain_counter=d__Bacteria--7:capture_family_counter=f__Burkholderiaceae--1||f__Halomonadaceae--3||f__Lachnospiraceae--1||f__Rhizobiaceae--1||f__Rhodobacteraceae--1:capture_genus_counter=g__Chromohalobacter--3||g__Diaphorobacter--1||g__Lacrimispora--1||g__Rhizobium--1||g__Tranquillimonas--1:capture_order_counter=o__Burkholderiales--1||o__Lachnospirales--1||o__Pseudomonadales--3||o__Rhizobiales--1||o__Rhodobacterales--1:capture_phylum_counter=p__Firmicutes_A--1||p__Proteobacteria--6:capture_species_counter=s__Chromohalobacter japonicus--3||s__Diaphorobacter nitroreducens--1||s__Lacrimispora sp002429965--1||s__Rhizobium leguminosarum--1||s__Tranquillimonas alkanivorans--1:gtdb_class_counter=:gtdb_domain_counter=:gtdb_family_counter=:gtdb_genus_counter=:gtdb_order_counter=:gtdb_phylum_counter=:gtdb_species_counter=:heptad_counter=MCP-34H--7:lbd_counter=:name=N1058531:ref_name_counter=],db656b75-5439-41f4-a6d3-1e8475dad0ba_6@MCPsignal.141.308:0[&&NHX:Sample=rhizpot3:Type=capture:capture_class=c__Desulfovibrionia:capture_domain=d__Bacteria:capture_family=f__Desulfomicrobiaceae:capture_genus=g__Desulfomicrobium:capture_order=o__Desulfovibrionales:capture_phylum=p__Desulfobacterota_I:capture_species=s__Desulfomicrobium escambiense:heptad=MCP-34H])0:0[&&NHX:Sample_counter=rhizpot1--5||rhizpot2--2||rhizpot3--1:Type_counter=capture--8:capture_class_counter=c__Alphaproteobacteria--2||c__Clostridia--1||c__Desulfovibrionia--1||c__Gammaproteobacteria--4:capture_domain_counter=d__Bacteria--8:capture_family_counter=f__Burkholderiaceae--1||f__Desulfomicrobiaceae--1||f__Halomonadaceae--3||f__Lachnospiraceae--1||f__Rhizobiaceae--1||f__Rhodobacteraceae--1:capture_genus_counter=g__Chromohalobacter--3||g__Desulfomicrobium--1||g__Diaphorobacter--1||g__Lacrimispora--1||g__Rhizobium--1||g__Tranquillimonas--1:capture_order_counter=o__Burkholderiales--1||o__Desulfovibrionales--1||o__Lachnospirales--1||o__Pseudomonadales--3||o__Rhizobiales--1||o__Rhodobacterales--1:capture_phylum_counter=p__Desulfobacterota_I--1||p__Firmicutes_A--1||p__Proteobacteria--6:capture_species_counter=s__Chromohalobacter japonicus--3||s__Desulfomicrobium escambiense--1||s__Diaphorobacter nitroreducens--1||s__Lacrimispora sp002429965--1||s__Rhizobium leguminosarum--1||s__Tranquillimonas alkanivorans--1:gtdb_class_counter=:gtdb_domain_counter=:gtdb_family_counter=:gtdb_genus_counter=:gtdb_order_counter=:gtdb_phylum_counter=:gtdb_species_counter=:heptad_counter=MCP-34H--8:lbd_counter=:name=N1058533:ref_name_counter=],0cd8c121-2d80-4df0-a7f8-84d2e28943a3_4@MCPsignal.190.357:0[&&NHX:Sample=rhizpot3:Type=capture:capture_class=c__Alphaproteobacteria:capture_domain=d__Bacteria:capture_family=f__Caulobacteraceae:capture_genus=g__Phenylobacterium:capture_order=o__Caulobacterales:capture_phylum=p__Proteobacteria:capture_species=s__Phenylobacterium deserti:heptad=MCP-34H]):5e-09[&&NHX:Sample_counter=rhizpot1--5||rhizpot2--2||rhizpot3--2:Type_counter=capture--9:capture_class_counter=c__Alphaproteobacteria--3||c__Clostridia--1||c__Desulfovibrionia--1||c__Gammaproteobacteria--4:capture_domain_counter=d__Bacteria--9:capture_family_counter=f__Burkholderiaceae--1||f__Caulobacteraceae--1||f__Desulfomicrobiaceae--1||f__Halomonadaceae--3||f__Lachnospiraceae--1||f__Rhizobiaceae--1||f__Rhodobacteraceae--1:capture_genus_counter=g__Chromohalobacter--3||g__Desulfomicrobium--1||g__Diaphorobacter--1||g__Lacrimispora--1||g__Phenylobacterium--1||g__Rhizobium--1||g__Tranquillimonas--1:capture_order_counter=o__Burkholderiales--1||o__Caulobacterales--1||o__Desulfovibrionales--1||o__Lachnospirales--1||o__Pseudomonadales--3||o__Rhizobiales--1||o__Rhodobacterales--1:capture_phylum_counter=p__Desulfobacterota_I--1||p__Firmicutes_A--1||p__Proteobacteria--7:capture_species_counter=s__Chromohalobacter japonicus--3||s__Desulfomicrobium escambiense--1||s__Diaphorobacter nitroreducens--1||s__Lacrimispora sp002429965--1||s__Phenylobacterium deserti--1||s__Rhizobium leguminosarum--1||s__Tranquillimonas alkanivorans--1:gtdb_class_counter=:gtdb_domain_counter=:gtdb_family_counter=:gtdb_genus_counter=:gtdb_order_counter=:gtdb_phylum_counter=:gtdb_species_counter=:heptad_counter=MCP-34H--9:lbd_counter=:name=N1058535:ref_name_counter=],(((a76a77b3-b2b1-576b-bf13-2eb0fa28c720_5@MCPsignal.39.190:5e-09[&&NHX:Sample=rhizpot2:Type=capture:capture_class=c__Gammaproteobacteria:capture_domain=d__Bacteria:capture_family=f__Halomonadaceae:capture_genus=g__Chromohalobacter:capture_order=o__Pseudomonadales:capture_phylum=p__Proteobacteria:capture_species=s__Chromohalobacter japonicus:heptad=MCP-34H],(((54932970-f30b-4eaa-abbd-820cb28ffee9_5@MCPsignal.151.274:0.00632116[&&NHX:Sample=rhizpot1:Type=capture:besthit=98.4:bitscore=205.0:capture_class=c__Alphaproteobacteria:capture_domain=d__Bacteria:capture_family=f__Magnetospirillaceae:capture_genus=g__Phaeospirillum:capture_order=o__Rhodospirillales:capture_phylum=p__Proteobacteria:capture_species=s__Phaeospirillum sp903853455:evalue=2.22e-68:gapopen=0.0:heptad=MCP-34H:length=123.0:mismatch=2.0:qcovhsp=100.0:qend=123.0:qstart=1.0:ref_name=RS_GCF_001427605.1_protein.faa_NZ_LMGZ01000022.1_207@PF00015_full_PFAM.447.632:scovhsp=66.5:send=123.0:sstart=1.0],((38a5a43b-45d2-4472-9bb2-a7e520750d35_5@MCPsignal.507.673:0[&&NHX:Sample=rhizpot1:Type=capture:capture_class=c__Alphaproteobacteria:capture_domain=d__Bacteria:capture_family=f__Rhodobacteraceae:capture_genus=g__Tranquillimonas:capture_order=o__Rhodobacterales:capture_phylum=p__Proteobacteria:capture_species=s__Tranquillimonas alkanivorans:heptad=MCP-34H],6aaf4c14-b2c2-5266-af8b-c5351feed410_3@MCPsignal.499.665:0[&&NHX:Sample=rhizpot1:Type=capture:capture_class=c__Gammaproteobacteria:capture_domain=d__Bacteria:capture_family=f__Halomonadaceae:capture_genus=g__Chromohalobacter:capture_order=o__Pseudomonadales:capture_phylum=p__Proteobacteria:capture_species=s__Chromohalobacter japonicus:heptad=MCP-34H])0:0[&&NHX:Sample_counter=rhizpot1--2:Type_counter=capture--2:capture_class_counter=c__Alphaproteobacteria--1||c__Gammaproteobacteria--1:capture_domain_counter=d__Bacteria--2:capture_family_counter=f__Halomonadaceae--1||f__Rhodobacteraceae--1:capture_genus_counter=g__Chromohalobacter--1||g__Tranquillimonas--1:capture_order_counter=o__Pseudomonadales--1||o__Rhodobacterales--1:capture_phylum_counter=p__Proteobacteria--2:capture_species_counter=s__Chromohalobacter japonicus--1||s__Tranquillimonas alkanivorans--1:gtdb_class_counter=:gtdb_domain_counter=:gtdb_family_counter=:gtdb_genus_counter=:gtdb_order_counter=:gtdb_phylum_counter=:gtdb_species_counter=:heptad_counter=MCP-34H--2:lbd_counter=:name=N1058540:ref_name_counter=],40b30bc0-b8ec-5088-b89b-a71b10ae416c_2@MCPsignal.193.359:0[&&NHX:Sample=rhizpot2:Type=capture:capture_class=c__Gammaproteobacteria:capture_domain=d__Bacteria:capture_family=f__Halomonadaceae:capture_genus=g__Chromohalobacter:capture_order=o__Pseudomonadales:capture_phylum=p__Proteobacteria:capture_species=s__Chromohalobacter japonicus:heptad=MCP-34H]):5e-09[&&NHX:Sample_counter=rhizpot1--2||rhizpot2--1:Type_counter=capture--3:capture_class_counter=c__Alphaproteobacteria--1||c__Gammaproteobacteria--2:capture_domain_counter=d__Bacteria--3:capture_family_counter=f__Halomonadaceae--2||f__Rhodobacteraceae--1:capture_genus_counter=g__Chromohalobacter--2||g__Tranquillimonas--1:capture_order_counter=o__Pseudomonadales--2||o__Rhodobacterales--1:capture_phylum_counter=p__Proteobacteria--3:capture_species_counter=s__Chromohalobacter japonicus--2||s__Tranquillimonas alkanivorans--1:gtdb_class_counter=:gtdb_domain_counter=:gtdb_family_counter=:gtdb_genus_counter=:gtdb_order_counter=:gtdb_phylum_counter=:gtdb_species_counter=:heptad_counter=MCP-34H--3:lbd_counter=:name=N1058542:ref_name_counter=])0:5e-09[&&NHX:Sample_counter=rhizpot1--3||rhizpot2--1:Type_counter=capture--4:besthit_avg=98.4:besthit_max=98.4:besthit_min=98.4:besthit_std=0:besthit_sum=98.4:bitscore_avg=205.0:bitscore_max=205.0:bitscore_min=205.0:bitscore_std=0:bitscore_sum=205.0:capture_class_counter=c__Alphaproteobacteria--2||c__Gammaproteobacteria--2:capture_domain_counter=d__Bacteria--4:capture_family_counter=f__Halomonadaceae--2||f__Magnetospirillaceae--1||f__Rhodobacteraceae--1:capture_genus_counter=g__Chromohalobacter--2||g__Phaeospirillum--1||g__Tranquillimonas--1:capture_order_counter=o__Pseudomonadales--2||o__Rhodobacterales--1||o__Rhodospirillales--1:capture_phylum_counter=p__Proteobacteria--4:capture_species_counter=s__Chromohalobacter japonicus--2||s__Phaeospirillum sp903853455--1||s__Tranquillimonas alkanivorans--1:evalue_avg=2.22e-68:evalue_max=2.22e-68:evalue_min=2.22e-68:evalue_std=0:evalue_sum=2.22e-68:gapopen_avg=0.0:gapopen_max=0.0:gapopen_min=0.0:gapopen_std=0:gapopen_sum=0.0:gtdb_class_counter=:gtdb_domain_counter=:gtdb_family_counter=:gtdb_genus_counter=:gtdb_order_counter=:gtdb_phylum_counter=:gtdb_species_counter=:heptad_counter=MCP-34H--4:lbd_counter=:length_avg=123.0:length_max=123.0:length_min=123.0:length_std=0:length_sum=123.0:mismatch_avg=2.0:mismatch_max=2.0:mismatch_min=2.0:mismatch_std=0:mismatch_sum=2.0:name=N1058543:qcovhsp_avg=100.0:qcovhsp_max=100.0:qcovhsp_min=100.0:qcovhsp_std=0:qcovhsp_sum=100.0:qend_avg=123.0:qend_max=123.0:qend_min=123.0:qend_std=0:qend_sum=123.0:qstart_avg=1.0:qstart_max=1.0:qstart_min=1.0:qstart_std=0:qstart_sum=1.0:ref_name_counter=RS_GCF_001427605.1_protein.faa_NZ_LMGZ01000022.1_207@PF00015_full_PFAM.447.632--1:scovhsp_avg=66.5:scovhsp_max=66.5:scovhsp_min=66.5:scovhsp_std=0:scovhsp_sum=66.5:send_avg=123.0:send_max=123.0:send_min=123.0:send_std=0:send_sum=123.0:sstart_avg=1.0:sstart_max=1.0:sstart_min=1.0:sstart_std=0:sstart_sum=1.0],(((67d22d06-38d3-47d2-81fa-c3b13a29a1b3_5@MCPsignal.202.367:0[&&NHX:Sample=rhizpot1:Type=capture:capture_class=c__Gammaproteobacteria:capture_domain=d__Bacteria:capture_family=f__Halomonadaceae:capture_genus=g__Chromohalobacter:capture_order=o__Pseudomonadales:capture_phylum=p__Proteobacteria:capture_species=s__Chromohalobacter japonicus:heptad=MCP-34H],3b112639-5c19-4e56-a12c-44a660fe2a69_3@MCPsignal.920.1085:0[&&NHX:Sample=rhizpot3:Type=capture:capture_class=c__Alphaproteobacteria:capture_domain=d__Bacteria:capture_family=f__Devosiaceae:capture_genus=g__Devosia:capture_order=o__Rhizobiales:capture_phylum=p__Proteobacteria:capture_species=s__Devosia sp001427605:heptad=MCP-34H])0:0[&&NHX:Sample_counter=rhizpot1--1||rhizpot3--1:Type_counter=capture--2:capture_class_counter=c__Alphaproteobacteria--1||c__Gammaproteobacteria--1:capture_domain_counter=d__Bacteria--2:capture_family_counter=f__Devosiaceae--1||f__Halomonadaceae--1:capture_genus_counter=g__Chromohalobacter--1||g__Devosia--1:capture_order_counter=o__Pseudomonadales--1||o__Rhizobiales--1:capture_phylum_counter=p__Proteobacteria--2:capture_species_counter=s__Chromohalobacter japonicus--1||s__Devosia sp001427605--1:gtdb_class_counter=:gtdb_domain_counter=:gtdb_family_counter=:gtdb_genus_counter=:gtdb_order_counter=:gtdb_phylum_counter=:gtdb_species_counter=:heptad_counter=MCP-34H--2:lbd_counter=:name=N1058546:ref_name_counter=],3647f1c1-a3b8-4f7d-855a-6ade16fc8808_6@MCPsignal.172.337:0[&&NHX:Sample=rhizpot3:Type=capture:capture_class=c__Alphaproteobacteria:capture_domain=d__Bacteria:capture_family=f__Devosiaceae:capture_genus=g__Devosia:capture_order=o__Rhizobiales:capture_phylum=p__Proteobacteria:capture_species=s__Devosia sp001427605:heptad=MCP-34H]):5e-09[&&NHX:Sample_counter=rhizpot1--1||rhizpot3--2:Type_counter=capture--3:capture_class_counter=c__Alphaproteobacteria--2||c__Gammaproteobacteria--1:capture_domain_counter=d__Bacteria--3:capture_family_counter=f__Devosiaceae--2||f__Halomonadaceae--1:capture_genus_counter=g__Chromohalobacter--1||g__Devosia--2:capture_order_counter=o__Pseudomonadales--1||o__Rhizobiales--2:capture_phylum_counter=p__Proteobacteria--3:capture_species_counter=s__Chromohalobacter japonicus--1||s__Devosia sp001427605--2:gtdb_class_counter=:gtdb_domain_counter=:gtdb_family_counter=:gtdb_genus_counter=:gtdb_order_counter=:gtdb_phylum_counter=:gtdb_species_counter=:heptad_counter=MCP-34H--3:lbd_counter=:name=N1058548:ref_name_counter=],(((((RS_GCF_000971275.1_protein.faa_NZ_LAPV01000093.1_217@PF00015_full_PFAM.447.649:5e-09[&&NHX:Type=GTDB:gtdb_class=c__Alphaproteobacteria:gtdb_domain=d__Bacteria:gtdb_family=f__Devosiaceae:gtdb_genus=g__Devosia:gtdb_order=o__Rhizobiales:gtdb_phylum=p__Proteobacteria:gtdb_species=s__Devosia psychrophila:heptad=MCP-34H:species=d__Bacteria_p__Proteobacteria_c__Alphaproteobacteria_o__Rhizobiales_f__Devosiaceae_g__Devosia_s__Devosia psychrophila],cfac8964-2329-468d-a48d-413aab458af2_6@MCPsignal.117.218:0.029838[&&NHX:Sample=rhiztom3:Type=capture:besthit=96.0:bitscore=168.0:capture_class=c__Verrucomicrobiae:capture_domain=d__Bacteria:capture_family=f__UBA8199:capture_genus=g__UBA693:capture_order=o__Pedosphaerales:capture_phylum=p__Verrucomicrobiota:capture_species=s__UBA693 sp903913865:evalue=2.49e-54:gapopen=0.0:heptad=MCP-34H:length=101.0:mismatch=4.0:qcovhsp=100.0:qend=101.0:qstart=1.0:ref_name=RS_GCF_000230555.1_protein.faa_NC_016078.1_3581@PF00015_full_PFAM.447.620:scovhsp=58.4:send=123.0:sstart=23.0])0.772:0.0125587[&&NHX:Sample_counter=rhiztom3--1:Type_counter=GTDB--1||capture--1:besthit_avg=96.0:besthit_max=96.0:besthit_min=96.0:besthit_std=0:besthit_sum=96.0:bitscore_avg=168.0:bitscore_max=168.0:bitscore_min=168.0:bitscore_std=0:bitscore_sum=168.0:capture_class_counter=c__Verrucomicrobiae--1:capture_domain_counter=d__Bacteria--1:capture_family_counter=f__UBA8199--1:capture_genus_counter=g__UBA693--1:capture_order_counter=o__Pedosphaerales--1:capture_phylum_counter=p__Verrucomicrobiota--1:capture_species_counter=s__UBA693 sp903913865--1:evalue_avg=2.49e-54:evalue_max=2.49e-54:evalue_min=2.49e-54:evalue_std=0:evalue_sum=2.49e-54:gapopen_avg=0.0:gapopen_max=0.0:gapopen_min=0.0:gapopen_std=0:gapopen_sum=0.0:gtdb_class_counter=c__Alphaproteobacteria--1:gtdb_domain_counter=d__Bacteria--1:gtdb_family_counter=f__Devosiaceae--1:gtdb_genus_counter=g__Devosia--1:gtdb_order_counter=o__Rhizobiales--1:gtdb_phylum_counter=p__Proteobacteria--1:gtdb_species_counter=s__Devosia psychrophila--1:heptad_counter=MCP-34H--2:lbd_counter=:lca_tree=s__Devosia psychrophila:length_avg=101.0:length_max=101.0:length_min=101.0:length_std=0:length_sum=101.0:mismatch_avg=4.0:mismatch_max=4.0:mismatch_min=4.0:mismatch_std=0:mismatch_sum=4.0:name=N1058551:qcovhsp_avg=100.0:qcovhsp_max=100.0:qcovhsp_min=100.0:qcovhsp_std=0:qcovhsp_sum=100.0:qend_avg=101.0:qend_max=101.0:qend_min=101.0:qend_std=0:qend_sum=101.0:qstart_avg=1.0:qstart_max=1.0:qstart_min=1.0:qstart_std=0:qstart_sum=1.0:ref_name_counter=RS_GCF_000230555.1_protein.faa_NC_016078.1_3581@PF00015_full_PFAM.447.620--1:scovhsp_avg=58.4:scovhsp_max=58.4:scovhsp_min=58.4:scovhsp_std=0:scovhsp_sum=58.4:send_avg=123.0:send_max=123.0:send_min=123.0:send_std=0:send_sum=123.0:sstart_avg=23.0:sstart_max=23.0:sstart_min=23.0:sstart_std=0:sstart_sum=23.0],0f5475f8-0e9f-5286-8a36-298ca308ad52_1@MCPsignal.283.423:0.0398006[&&NHX:Sample=rhizpot3:Type=capture:besthit=95.7:bitscore=227.0:capture_class=c__Alphaproteobacteria:capture_domain=d__Bacteria:capture_family=f__Rhodobacteraceae:capture_genus=g__Allosediminivita:capture_order=o__Rhodobacterales:capture_phylum=p__Proteobacteria:capture_species=s__Allosediminivita pacifica:evalue=4.49e-77:gapopen=1.0:heptad=MCP-34H:length=141.0:mismatch=5.0:qcovhsp=100.0:qend=140.0:qstart=1.0:ref_name=GB_GCA_017307565.1_protein.faa_JAFKHD010000389.1_1@PF00015_full_PFAM.448.611:scovhsp=86.5:send=148.0:sstart=8.0])0.784:0.0139153[&&NHX:Sample_counter=rhizpot3--1||rhiztom3--1:Type_counter=GTDB--1||capture--2:besthit_avg=95.85:besthit_max=96.0:besthit_min=95.7:besthit_std=0.21213203435596226:besthit_sum=191.7:bitscore_avg=197.5:bitscore_max=227.0:bitscore_min=168.0:bitscore_std=41.71930009000631:bitscore_sum=395.0:capture_class_counter=c__Alphaproteobacteria--1||c__Verrucomicrobiae--1:capture_domain_counter=d__Bacteria--2:capture_family_counter=f__Rhodobacteraceae--1||f__UBA8199--1:capture_genus_counter=g__Allosediminivita--1||g__UBA693--1:capture_order_counter=o__Pedosphaerales--1||o__Rhodobacterales--1:capture_phylum_counter=p__Proteobacteria--1||p__Verrucomicrobiota--1:capture_species_counter=s__Allosediminivita pacifica--1||s__UBA693 sp903913865--1:evalue_avg=1.245e-54:evalue_max=2.49e-54:evalue_min=4.49e-77:evalue_std=1.7606958851545034e-54:evalue_sum=2.49e-54:gapopen_avg=0.5:gapopen_max=1.0:gapopen_min=0.0:gapopen_std=0.7071067811865476:gapopen_sum=1.0:gtdb_class_counter=c__Alphaproteobacteria--1:gtdb_domain_counter=d__Bacteria--1:gtdb_family_counter=f__Devosiaceae--1:gtdb_genus_counter=g__Devosia--1:gtdb_order_counter=o__Rhizobiales--1:gtdb_phylum_counter=p__Proteobacteria--1:gtdb_species_counter=s__Devosia psychrophila--1:heptad_counter=MCP-34H--3:lbd_counter=:lca_tree=s__Devosia psychrophila:length_avg=121.0:length_max=141.0:length_min=101.0:length_std=28.284271247461902:length_sum=242.0:mismatch_avg=4.5:mismatch_max=5.0:mismatch_min=4.0:mismatch_std=0.7071067811865476:mismatch_sum=9.0:name=N1058553:qcovhsp_avg=100.0:qcovhsp_max=100.0:qcovhsp_min=100.0:qcovhsp_std=0.0:qcovhsp_sum=200.0:qend_avg=120.5:qend_max=140.0:qend_min=101.0:qend_std=27.577164466275352:qend_sum=241.0:qstart_avg=1.0:qstart_max=1.0:qstart_min=1.0:qstart_std=0.0:qstart_sum=2.0:ref_name_counter=GB_GCA_017307565.1_protein.faa_JAFKHD010000389.1_1@PF00015_full_PFAM.448.611--1||RS_GCF_000230555.1_protein.faa_NC_016078.1_3581@PF00015_full_PFAM.447.620--1:scovhsp_avg=72.45:scovhsp_max=86.5:scovhsp_min=58.4:scovhsp_std=19.869700551341985:scovhsp_sum=144.9:send_avg=135.5:send_max=148.0:send_min=123.0:send_std=17.67766952966369:send_sum=271.0:sstart_avg=15.5:sstart_max=23.0:sstart_min=8.0:sstart_std=10.606601717798213:sstart_sum=31.0],(fca68623-7ad0-54c7-8e8c-ea1ff57be83f_3@MCPsignal.259.365:5e-09[&&NHX:Sample=rhizpot2:Type=capture:besthit=99.1:bitscore=175.0:capture_class=c__Alphaproteobacteria:capture_domain=d__Bacteria:capture_family=f__Devosiaceae:capture_genus=g__Devosia:capture_order=o__Rhizobiales:capture_phylum=p__Proteobacteria:capture_species=s__Devosia sp016698645:evalue=8.13e-57:gapopen=0.0:heptad=MCP-34H:length=106.0:mismatch=1.0:qcovhsp=100.0:qend=106.0:qstart=1.0:ref_name=RS_GCF_001427605.1_protein.faa_NZ_LMGZ01000022.1_207@PF00015_full_PFAM.447.632:scovhsp=57.3:send=106.0:sstart=1.0],(2c4b788a-2cb3-44bc-a082-1808b87b3c43_6@MCPsignal.90.176:0.019814[&&NHX:Sample=rhizpot1:Type=capture:capture_class=c__Gammaproteobacteria:capture_domain=d__Bacteria:capture_family=f__Halomonadaceae:capture_genus=g__Halomonas:capture_order=o__Pseudomonadales:capture_phylum=p__Proteobacteria:capture_species=s__Halomonas sp000686925:heptad=MCP-34H],(612802e7-7ccb-4eb9-928e-e58103e3d14b_1@MCPsignal.141.306:0.004583[&&NHX:Sample=rhizpot3:Type=capture:capture_class=c__Alphaproteobacteria:capture_domain=d__Bacteria:capture_family=f__Devosiaceae:capture_genus=g__Devosia:capture_order=o__Rhizobiales:capture_phylum=p__Proteobacteria:capture_species=s__Devosia sp001427605:heptad=MCP-34H],(((29e33eb3-8374-4c17-bd67-f77205f9b6c6_6@MCPsignal.511.605:0.00953335[&&NHX:Sample=rhizpot3:Type=capture:capture_class=c__Alphaproteobacteria:capture_domain=d__Bacteria:capture_family=f__Beijerinckiaceae:capture_genus=g__Bosea:capture_order=o__Rhizobiales:capture_phylum=p__Proteobacteria:capture_species=s__Bosea sp001556125:heptad=MCP-34H],((051b1bdd-4c8d-4c83-aaac-fce560863251_1@MCPsignal.96.197:5e-09[&&NHX:Sample=rhizpot1:Type=capture:besthit=99.0:bitscore=167.0:capture_class=c__Clostridia:capture_domain=d__Bacteria:capture_family=f__Ruminococcaceae:capture_genus=g__UBA1405:capture_order=o__Oscillospirales:capture_phylum=p__Firmicutes_A:capture_species=s__UBA1405 sp910589145:evalue=1.03e-53:gapopen=0.0:heptad=MCP-34H:length=101.0:mismatch=1.0:qcovhsp=100.0:qend=101.0:qstart=1.0:ref_name=RS_GCF_001427605.1_protein.faa_NZ_LMGZ01000022.1_207@PF00015_full_PFAM.447.632:scovhsp=54.6:send=101.0:sstart=1.0],(5f687e44-cc46-4b93-8fb3-6e9d1db7539a_4@MCPsignal.174.272:5e-09[&&NHX:Sample=rhizpot1:Type=capture:besthit=99.0:bitscore=162.0:capture_class=c__Alphaproteobacteria:capture_domain=d__Bacteria:capture_family=f__Beijerinckiaceae:capture_genus=g__Bosea:capture_order=o__Rhizobiales:capture_phylum=p__Proteobacteria:capture_species=s__Bosea sp001556125:evalue=4.28e-52:gapopen=0.0:heptad=MCP-34H:length=98.0:mismatch=1.0:qcovhsp=100.0:qend=98.0:qstart=1.0:ref_name=RS_GCF_001427605.1_protein.faa_NZ_LMGZ01000022.1_207@PF00015_full_PFAM.447.632:scovhsp=53.0:send=98.0:sstart=1.0],(((((570800ba-cfd7-5f7a-85f2-b3c6852498b0_4@MCPsignal.321.415:5e-09[&&NHX:Sample=rhizpot1:Type=capture:besthit=97.9:bitscore=154.0:capture_class=c__Alphaproteobacteria:capture_domain=d__Bacteria:capture_family=f__Devosiaceae:capture_genus=g__Devosia:capture_order=o__Rhizobiales:capture_phylum=p__Proteobacteria:capture_species=s__Devosia limi:evalue=8.63e-49:gapopen=0.0:heptad=MCP-34H:length=94.0:mismatch=2.0:qcovhsp=100.0:qend=94.0:qstart=1.0:ref_name=RS_GCF_001425445.1_protein.faa_NZ_LMQU01000014.1_80@PF00015_full_PFAM.445.621:scovhsp=53.4:send=94.0:sstart=1.0],((be17010e-3e07-5662-bf18-43fb71cbcfe1_5@MCPsignal.195.280:0.0109037[&&NHX:Sample=rhizpot1:Type=capture:capture_class=c__Alphaproteobacteria:capture_domain=d__Bacteria:capture_family=f__Beijerinckiaceae:capture_genus=g__Bosea:capture_order=o__Rhizobiales:capture_phylum=p__Proteobacteria:capture_species=s__Bosea lupini:heptad=MCP-34H],(((((((63b6b794-db3a-4df3-beec-56e25e2847f7_6@MCPsignal.361.452:0[&&NHX:Sample=rhizpot1:Type=capture:capture_class=c__Gammaproteobacteria:capture_domain=d__Bacteria:capture_family=f__Thioalkalivibrionaceae:capture_genus=g__Thioalkalivibrio:capture_order=o__Ectothiorhodospirales:capture_phylum=p__Proteobacteria:capture_species=s__Thioalkalivibrio sp007120575:heptad=MCP-34H],3013945f-c34d-4460-be05-1ceb1aa79850_1@MCPsignal.194.285:0[&&NHX:Sample=rhizpot1:Type=capture:capture_class=c__Alphaproteobacteria:capture_domain=d__Bacteria:capture_family=f__Devosiaceae:capture_genus=g__Devosia:capture_order=o__Rhizobiales:capture_phylum=p__Proteobacteria:capture_species=s__Devosia limi:heptad=MCP-34H]):5e-09[&&NHX:Sample_counter=rhizpot1--2:Type_counter=capture--2:capture_class_counter=c__Alphaproteobacteria--1||c__Gammaproteobacteria--1:capture_domain_counter=d__Bacteria--2:capture_family_counter=f__Devosiaceae--1||f__Thioalkalivibrionaceae--1:capture_genus_counter=g__Devosia--1||g__Thioalkalivibrio--1:capture_order_counter=o__Ectothiorhodospirales--1||o__Rhizobiales--1:capture_phylum_counter=p__Proteobacteria--2:capture_species_counter=s__Devosia limi--1||s__Thioalkalivibrio sp007120575--1:gtdb_class_counter=:gtdb_domain_counter=:gtdb_family_counter=:gtdb_genus_counter=:gtdb_order_counter=:gtdb_phylum_counter=:gtdb_species_counter=:heptad_counter=MCP-34H--2:lbd_counter=:name=N1058564:ref_name_counter=],(((((((c91a14a4-dff2-420a-b967-57d0c6406bf7_1@MCPsignal.53.113:5e-09[&&NHX:Sample=rhiztom3:Type=capture:capture_class=c__Polyangia:capture_domain=d__Bacteria:capture_family=f__Sandaracinaceae:capture_genus=g__MED-G138:capture_order=o__Polyangiales:capture_phylum=p__Myxococcota:capture_species=s__MED-G138 sp004213565:heptad=MCP-34H],e3150e34-313d-43b9-a46b-6d7911b80681_6@MCPsignal.66.127:5e-09[&&NHX:Sample=rhiztom1:Type=capture:capture_class=c__Polyangia:capture_domain=d__Bacteria:capture_family=f__Sandaracinaceae:capture_genus=g__MED-G138:capture_order=o__Polyangiales:capture_phylum=p__Myxococcota:capture_species=s__MED-G138 sp004213565:heptad=MCP-34H])0:5e-09[&&NHX:Sample_counter=rhiztom1--1||rhiztom3--1:Type_counter=capture--2:capture_class_counter=c__Polyangia--2:capture_domain_counter=d__Bacteria--2:capture_family_counter=f__Sandaracinaceae--2:capture_genus_counter=g__MED-G138--2:capture_order_counter=o__Polyangiales--2:capture_phylum_counter=p__Myxococcota--2:capture_species_counter=s__MED-G138 sp004213565--2:gtdb_class_counter=:gtdb_domain_counter=:gtdb_family_counter=:gtdb_genus_counter=:gtdb_order_counter=:gtdb_phylum_counter=:gtdb_species_counter=:heptad_counter=MCP-34H--2:lbd_counter=:name=N1058567:ref_name_counter=],(((44032f3a-95f7-45b1-8757-00c98796feb9_5@MCPsignal.57.109:5e-09[&&NHX:Sample=rhiztom3:Type=capture:capture_class=c__Clostridia:capture_domain=d__Bacteria:capture_family=f__Ruminococcaceae:capture_genus=g__Ruminiclostridium_E:capture_order=o__Oscillospirales:capture_phylum=p__Firmicutes_A:capture_species=s__Ruminiclostridium_E sp009782265:heptad=MCP-34H],(4b9a99ac-c588-4cef-bf04-97dd837388b4_4@MCPsignal.89.179:0.216777[&&NHX:Sample=rhizpot3:Type=capture:capture_class=c__Alphaproteobacteria:capture_domain=d__Bacteria:capture_family=f__Caulobacteraceae:capture_genus=g__Phenylobacterium:capture_order=o__Caulobacterales:capture_phylum=p__Proteobacteria:capture_species=s__Phenylobacterium sp001557235:heptad=MCP-34H],174c2af5-3e1d-5da3-a260-d5eddb686d2f_1@MCPsignal.92.150:1.3e-08[&&NHX:Sample=rhiztom1:Type=capture:capture_class=c__Gammaproteobacteria:capture_domain=d__Bacteria:capture_family=f__Burkholderiaceae:capture_genus=g__Azohydromonas:capture_order=o__Burkholderiales:capture_phylum=p__Proteobacteria:capture_species=s__Azohydromonas australica:heptad=MCP-34H])0.846:0.0153218[&&NHX:Sample_counter=rhizpot3--1||rhiztom1--1:Type_counter=capture--2:capture_class_counter=c__Alphaproteobacteria--1||c__Gammaproteobacteria--1:capture_domain_counter=d__Bacteria--2:capture_family_counter=f__Burkholderiaceae--1||f__Caulobacteraceae--1:capture_genus_counter=g__Azohydromonas--1||g__Phenylobacterium--1:capture_order_counter=o__Burkholderiales--1||o__Caulobacterales--1:capture_phylum_counter=p__Proteobacteria--2:capture_species_counter=s__Azohydromonas australica--1||s__Phenylobacterium sp001557235--1:gtdb_class_counter=:gtdb_domain_counter=:gtdb_family_counter=:gtdb_genus_counter=:gtdb_order_counter=:gtdb_phylum_counter=:gtdb_species_counter=:heptad_counter=MCP-34H--2:lbd_counter=:name=N1058571:ref_name_counter=])0:5e-09[&&NHX:Sample_counter=rhizpot3--1||rhiztom1--1||rhiztom3--1:Type_counter=capture--3:capture_class_counter=c__Alphaproteobacteria--1||c__Clostridia--1||c__Gammaproteobacteria--1:capture_domain_counter=d__Bacteria--3:capture_family_counter=f__Burkholderiaceae--1||f__Caulobacteraceae--1||f__Ruminococcaceae--1:capture_genus_counter=g__Azohydromonas--1||g__Phenylobacterium--1||g__Ruminiclostridium_E--1:capture_order_counter=o__Burkholderiales--1||o__Caulobacterales--1||o__Oscillospirales--1:capture_phylum_counter=p__Firmicutes_A--1||p__Proteobacteria--2:capture_species_counter=s__Azohydromonas australica--1||s__Phenylobacterium sp001557235--1||s__Ruminiclostridium_E sp009782265--1:gtdb_class_counter=:gtdb_domain_counter=:gtdb_family_counter=:gtdb_genus_counter=:gtdb_order_counter=:gtdb_phylum_counter=:gtdb_species_counter=:heptad_counter=MCP-34H--3:lbd_counter=:name=N1058572:ref_name_counter=],ad64b97c-fe8f-4806-b49b-710af3991fec_1@MCPsignal.272.330:5e-09[&&NHX:Sample=rhiztom1:Type=capture:capture_class=c__Myxococcia:capture_domain=d__Bacteria:capture_family=f__Myxococcaceae:capture_genus=g__Corallococcus:capture_order=o__Myxococcales:capture_phylum=p__Myxococcota:capture_species=s__Corallococcus sp016458225:heptad=MCP-34H])0:5e-09[&&NHX:Sample_counter=rhizpot3--1||rhiztom1--2||rhiztom3--1:Type_counter=capture--4:capture_class_counter=c__Alphaproteobacteria--1||c__Clostridia--1||c__Gammaproteobacteria--1||c__Myxococcia--1:capture_domain_counter=d__Bacteria--4:capture_family_counter=f__Burkholderiaceae--1||f__Caulobacteraceae--1||f__Myxococcaceae--1||f__Ruminococcaceae--1:capture_genus_counter=g__Azohydromonas--1||g__Corallococcus--1||g__Phenylobacterium--1||g__Ruminiclostridium_E--1:capture_order_counter=o__Burkholderiales--1||o__Caulobacterales--1||o__Myxococcales--1||o__Oscillospirales--1:capture_phylum_counter=p__Firmicutes_A--1||p__Myxococcota--1||p__Proteobacteria--2:capture_species_counter=s__Azohydromonas australica--1||s__Corallococcus sp016458225--1||s__Phenylobacterium sp001557235--1||s__Ruminiclostridium_E sp009782265--1:gtdb_class_counter=:gtdb_domain_counter=:gtdb_family_counter=:gtdb_genus_counter=:gtdb_order_counter=:gtdb_phylum_counter=:gtdb_species_counter=:heptad_counter=MCP-34H--4:lbd_counter=:name=N1058574:ref_name_counter=],GB_GCA_903842455.1_protein.faa_CAIMLX010000032.1_22@PF00015_full_PFAM.405.617:0.0736963[&&NHX:Type=GTDB:gtdb_class=c__Alphaproteobacteria:gtdb_domain=d__Bacteria:gtdb_family=f__Devosiaceae:gtdb_genus=g__Devosia_A:gtdb_order=o__Rhizobiales:gtdb_phylum=p__Proteobacteria:gtdb_species=s__Devosia_A sp903842455:heptad=MCP-34H:species=d__Bacteria_p__Proteobacteria_c__Alphaproteobacteria_o__Rhizobiales_f__Devosiaceae_g__Devosia_A_s__Devosia_A sp903842455])0.864:0.0130312[&&NHX:Sample_counter=rhizpot3--1||rhiztom1--2||rhiztom3--1:Type_counter=GTDB--1||capture--4:capture_class_counter=c__Alphaproteobacteria--1||c__Clostridia--1||c__Gammaproteobacteria--1||c__Myxococcia--1:capture_domain_counter=d__Bacteria--4:capture_family_counter=f__Burkholderiaceae--1||f__Caulobacteraceae--1||f__Myxococcaceae--1||f__Ruminococcaceae--1:capture_genus_counter=g__Azohydromonas--1||g__Corallococcus--1||g__Phenylobacterium--1||g__Ruminiclostridium_E--1:capture_order_counter=o__Burkholderiales--1||o__Caulobacterales--1||o__Myxococcales--1||o__Oscillospirales--1:capture_phylum_counter=p__Firmicutes_A--1||p__Myxococcota--1||p__Proteobacteria--2:capture_species_counter=s__Azohydromonas australica--1||s__Corallococcus sp016458225--1||s__Phenylobacterium sp001557235--1||s__Ruminiclostridium_E sp009782265--1:gtdb_class_counter=c__Alphaproteobacteria--1:gtdb_domain_counter=d__Bacteria--1:gtdb_family_counter=f__Devosiaceae--1:gtdb_genus_counter=g__Devosia_A--1:gtdb_order_counter=o__Rhizobiales--1:gtdb_phylum_counter=p__Proteobacteria--1:gtdb_species_counter=s__Devosia_A sp903842455--1:heptad_counter=MCP-34H--5:lbd_counter=:lca_tree=s__Devosia_A sp903842455:name=N1058576:ref_name_counter=])0.751:0.0143565[&&NHX:Sample_counter=rhizpot3--1||rhiztom1--3||rhiztom3--2:Type_counter=GTDB--1||capture--6:capture_class_counter=c__Alphaproteobacteria--1||c__Clostridia--1||c__Gammaproteobacteria--1||c__Myxococcia--1||c__Polyangia--2:capture_domain_counter=d__Bacteria--6:capture_family_counter=f__Burkholderiaceae--1||f__Caulobacteraceae--1||f__Myxococcaceae--1||f__Ruminococcaceae--1||f__Sandaracinaceae--2:capture_genus_counter=g__Azohydromonas--1||g__Corallococcus--1||g__MED-G138--2||g__Phenylobacterium--1||g__Ruminiclostridium_E--1:capture_order_counter=o__Burkholderiales--1||o__Caulobacterales--1||o__Myxococcales--1||o__Oscillospirales--1||o__Polyangiales--2:capture_phylum_counter=p__Firmicutes_A--1||p__Myxococcota--3||p__Proteobacteria--2:capture_species_counter=s__Azohydromonas australica--1||s__Corallococcus sp016458225--1||s__MED-G138 sp004213565--2||s__Phenylobacterium sp001557235--1||s__Ruminiclostridium_E sp009782265--1:gtdb_class_counter=c__Alphaproteobacteria--1:gtdb_domain_counter=d__Bacteria--1:gtdb_family_counter=f__Devosiaceae--1:gtdb_genus_counter=g__Devosia_A--1:gtdb_order_counter=o__Rhizobiales--1:gtdb_phylum_counter=p__Proteobacteria--1:gtdb_species_counter=s__Devosia_A sp903842455--1:heptad_counter=MCP-34H--7:lbd_counter=:lca_tree=s__Devosia_A sp903842455:name=N1058577:ref_name_counter=],GB_GCA_017307495.1_protein.faa_JAFKHE010000013.1_51@PF00015_full_PFAM.445.653:0.0712775[&&NHX:Type=GTDB:gtdb_class=c__Alphaproteobacteria:gtdb_domain=d__Bacteria:gtdb_family=f__Devosiaceae:gtdb_genus=g__Devosia_A:gtdb_order=o__Rhizobiales:gtdb_phylum=p__Proteobacteria:gtdb_species=s__Devosia_A sp017307495:heptad=MCP-34H:species=d__Bacteria_p__Proteobacteria_c__Alphaproteobacteria_o__Rhizobiales_f__Devosiaceae_g__Devosia_A_s__Devosia_A sp017307495])0.471:0.0273943[&&NHX:Sample_counter=rhizpot3--1||rhiztom1--3||rhiztom3--2:Type_counter=GTDB--2||capture--6:capture_class_counter=c__Alphaproteobacteria--1||c__Clostridia--1||c__Gammaproteobacteria--1||c__Myxococcia--1||c__Polyangia--2:capture_domain_counter=d__Bacteria--6:capture_family_counter=f__Burkholderiaceae--1||f__Caulobacteraceae--1||f__Myxococcaceae--1||f__Ruminococcaceae--1||f__Sandaracinaceae--2:capture_genus_counter=g__Azohydromonas--1||g__Corallococcus--1||g__MED-G138--2||g__Phenylobacterium--1||g__Ruminiclostridium_E--1:capture_order_counter=o__Burkholderiales--1||o__Caulobacterales--1||o__Myxococcales--1||o__Oscillospirales--1||o__Polyangiales--2:capture_phylum_counter=p__Firmicutes_A--1||p__Myxococcota--3||p__Proteobacteria--2:capture_species_counter=s__Azohydromonas australica--1||s__Corallococcus sp016458225--1||s__MED-G138 sp004213565--2||s__Phenylobacterium sp001557235--1||s__Ruminiclostridium_E sp009782265--1:gtdb_class_counter=c__Alphaproteobacteria--2:gtdb_domain_counter=d__Bacteria--2:gtdb_family_counter=f__Devosiaceae--2:gtdb_genus_counter=g__Devosia_A--2:gtdb_order_counter=o__Rhizobiales--2:gtdb_phylum_counter=p__Proteobacteria--2:gtdb_species_counter=s__Devosia_A sp017307495--1||s__Devosia_A sp903842455--1:heptad_counter=MCP-34H--8:lbd_counter=:lca_tree=g__Devosia_A:name=N1058579:ref_name_counter=],(GB_GCA_016713105.1_protein.faa_JADJPS010000007.1_263@PF00015_full_PFAM.573.786:0.0606429[&&NHX:Type=GTDB:gtdb_class=c__Alphaproteobacteria:gtdb_domain=d__Bacteria:gtdb_family=f__Devosiaceae:gtdb_genus=g__Devosia_A:gtdb_order=o__Rhizobiales:gtdb_phylum=p__Proteobacteria:gtdb_species=s__Devosia_A sp016713105:heptad=MCP-34H:species=d__Bacteria_p__Proteobacteria_c__Alphaproteobacteria_o__Rhizobiales_f__Devosiaceae_g__Devosia_A_s__Devosia_A sp016713105],(007f0d0b-29f3-4cd1-af61-8a5c167d32dc_6@MCPsignal.226.291:0.0133373[&&NHX:Sample=rhiztom3:Type=capture:capture_class=c__Gammaproteobacteria:capture_domain=d__Bacteria:capture_family=f__Burkholderiaceae:capture_genus=g__AVCC01:capture_order=o__Burkholderiales:capture_phylum=p__Proteobacteria:capture_species=s__AVCC01 sp012927625:heptad=MCP-34H],(51b8a4fe-f15e-40ee-8855-69d857dc3b09_3@MCPsignal.38.99:0.0608037[&&NHX:Sample=rhiztom3:Type=capture:capture_class=c__MSB-5A5:capture_domain=d__Bacteria:capture_family=f__UM-FILTER-46-8:capture_genus=g__WJIJ01:capture_order=o__UM-FILTER-46-8:capture_phylum=p__Zixibacteria:capture_species=s__WJIJ01 sp014730345:heptad=MCP-34H],(39255146-c1bc-4e5f-89e9-4398d5a306a2_6@MCPsignal.623.683:5e-09[&&NHX:Sample=rhizpot1:Type=capture:capture_class=c__Gammaproteobacteria:capture_domain=d__Bacteria:capture_family=f__Alteromonadaceae:capture_genus=g__Pararheinheimera:capture_order=o__Enterobacterales:capture_phylum=p__Proteobacteria:capture_species=s__Pararheinheimera mesophila:heptad=MCP-34H],beccecdc-ada4-4650-b5ee-9bdfc4c612df_5@MCPsignal.152.295:0.0335124[&&NHX:Sample=rhiztom3:Type=capture:besthit=86.4:bitscore=199.0:capture_class=c__Alphaproteobacteria:capture_domain=d__Bacteria:capture_family=f__Devosiaceae:capture_genus=g__Devosia:capture_order=o__Rhizobiales:capture_phylum=p__Proteobacteria:capture_species=s__Devosia sp001427605:evalue=3.27e-66:gapopen=1.0:heptad=MCP-34H:length=140.0:mismatch=18.0:qcovhsp=97.2:qend=139.0:qstart=1.0:ref_name=GB_GCA_017307565.1_protein.faa_JAFKHD010000389.1_1@PF00015_full_PFAM.448.611:scovhsp=85.9:send=162.0:sstart=23.0])0.849:0.0334923[&&NHX:Sample_counter=rhizpot1--1||rhiztom3--1:Type_counter=capture--2:besthit_avg=86.4:besthit_max=86.4:besthit_min=86.4:besthit_std=0:besthit_sum=86.4:bitscore_avg=199.0:bitscore_max=199.0:bitscore_min=199.0:bitscore_std=0:bitscore_sum=199.0:capture_class_counter=c__Alphaproteobacteria--1||c__Gammaproteobacteria--1:capture_domain_counter=d__Bacteria--2:capture_family_counter=f__Alteromonadaceae--1||f__Devosiaceae--1:capture_genus_counter=g__Devosia--1||g__Pararheinheimera--1:capture_order_counter=o__Enterobacterales--1||o__Rhizobiales--1:capture_phylum_counter=p__Proteobacteria--2:capture_species_counter=s__Devosia sp001427605--1||s__Pararheinheimera mesophila--1:evalue_avg=3.27e-66:evalue_max=3.27e-66:evalue_min=3.27e-66:evalue_std=0:evalue_sum=3.27e-66:gapopen_avg=1.0:gapopen_max=1.0:gapopen_min=1.0:gapopen_std=0:gapopen_sum=1.0:gtdb_class_counter=:gtdb_domain_counter=:gtdb_family_counter=:gtdb_genus_counter=:gtdb_order_counter=:gtdb_phylum_counter=:gtdb_species_counter=:heptad_counter=MCP-34H--2:lbd_counter=:length_avg=140.0:length_max=140.0:length_min=140.0:length_std=0:length_sum=140.0:mismatch_avg=18.0:mismatch_max=18.0:mismatch_min=18.0:mismatch_std=0:mismatch_sum=18.0:name=N1058585:qcovhsp_avg=97.2:qcovhsp_max=97.2:qcovhsp_min=97.2:qcovhsp_std=0:qcovhsp_sum=97.2:qend_avg=139.0:qend_max=139.0:qend_min=139.0:qend_std=0:qend_sum=139.0:qstart_avg=1.0:qstart_max=1.0:qstart_min=1.0:qstart_std=0:qstart_sum=1.0:ref_name_counter=GB_GCA_017307565.1_protein.faa_JAFKHD010000389.1_1@PF00015_full_PFAM.448.611--1:scovhsp_avg=85.9:scovhsp_max=85.9:scovhsp_min=85.9:scovhsp_std=0:scovhsp_sum=85.9:send_avg=162.0:send_max=162.0:send_min=162.0:send_std=0:send_sum=162.0:sstart_avg=23.0:sstart_max=23.0:sstart_min=23.0:sstart_std=0:sstart_sum=23.0])0.78:0.0317085[&&NHX:Sample_counter=rhizpot1--1||rhiztom3--2:Type_counter=capture--3:besthit_avg=86.4:besthit_max=86.4:besthit_min=86.4:besthit_std=0:besthit_sum=86.4:bitscore_avg=199.0:bitscore_max=199.0:bitscore_min=199.0:bitscore_std=0:bitscore_sum=199.0:capture_class_counter=c__Alphaproteobacteria--1||c__Gammaproteobacteria--1||c__MSB-5A5--1:capture_domain_counter=d__Bacteria--3:capture_family_counter=f__Alteromonadaceae--1||f__Devosiaceae--1||f__UM-FILTER-46-8--1:capture_genus_counter=g__Devosia--1||g__Pararheinheimera--1||g__WJIJ01--1:capture_order_counter=o__Enterobacterales--1||o__Rhizobiales--1||o__UM-FILTER-46-8--1:capture_phylum_counter=p__Proteobacteria--2||p__Zixibacteria--1:capture_species_counter=s__Devosia sp001427605--1||s__Pararheinheimera mesophila--1||s__WJIJ01 sp014730345--1:evalue_avg=3.27e-66:evalue_max=3.27e-66:evalue_min=3.27e-66:evalue_std=0:evalue_sum=3.27e-66:gapopen_avg=1.0:gapopen_max=1.0:gapopen_min=1.0:gapopen_std=0:gapopen_sum=1.0:gtdb_class_counter=:gtdb_domain_counter=:gtdb_family_counter=:gtdb_genus_counter=:gtdb_order_counter=:gtdb_phylum_counter=:gtdb_species_counter=:heptad_counter=MCP-34H--3:lbd_counter=:length_avg=140.0:length_max=140.0:length_min=140.0:length_std=0:length_sum=140.0:mismatch_avg=18.0:mismatch_max=18.0:mismatch_min=18.0:mismatch_std=0:mismatch_sum=18.0:name=N1058586:qcovhsp_avg=97.2:qcovhsp_max=97.2:qcovhsp_min=97.2:qcovhsp_std=0:qcovhsp_sum=97.2:qend_avg=139.0:qend_max=139.0:qend_min=139.0:qend_std=0:qend_sum=139.0:qstart_avg=1.0:qstart_max=1.0:qstart_min=1.0:qstart_std=0:qstart_sum=1.0:ref_name_counter=GB_GCA_017307565.1_protein.faa_JAFKHD010000389.1_1@PF00015_full_PFAM.448.611--1:scovhsp_avg=85.9:scovhsp_max=85.9:scovhsp_min=85.9:scovhsp_std=0:scovhsp_sum=85.9:send_avg=162.0:send_max=162.0:send_min=162.0:send_std=0:send_sum=162.0:sstart_avg=23.0:sstart_max=23.0:sstart_min=23.0:sstart_std=0:sstart_sum=23.0])0:5e-09[&&NHX:Sample_counter=rhizpot1--1||rhiztom3--3:Type_counter=capture--4:besthit_avg=86.4:besthit_max=86.4:besthit_min=86.4:besthit_std=0:besthit_sum=86.4:bitscore_avg=199.0:bitscore_max=199.0:bitscore_min=199.0:bitscore_std=0:bitscore_sum=199.0:capture_class_counter=c__Alphaproteobacteria--1||c__Gammaproteobacteria--2||c__MSB-5A5--1:capture_domain_counter=d__Bacteria--4:capture_family_counter=f__Alteromonadaceae--1||f__Burkholderiaceae--1||f__Devosiaceae--1||f__UM-FILTER-46-8--1:capture_genus_counter=g__AVCC01--1||g__Devosia--1||g__Pararheinheimera--1||g__WJIJ01--1:capture_order_counter=o__Burkholderiales--1||o__Enterobacterales--1||o__Rhizobiales--1||o__UM-FILTER-46-8--1:capture_phylum_counter=p__Proteobacteria--3||p__Zixibacteria--1:capture_species_counter=s__AVCC01 sp012927625--1||s__Devosia sp001427605--1||s__Pararheinheimera mesophila--1||s__WJIJ01 sp014730345--1:evalue_avg=3.27e-66:evalue_max=3.27e-66:evalue_min=3.27e-66:evalue_std=0:evalue_sum=3.27e-66:gapopen_avg=1.0:gapopen_max=1.0:gapopen_min=1.0:gapopen_std=0:gapopen_sum=1.0:gtdb_class_counter=:gtdb_domain_counter=:gtdb_family_counter=:gtdb_genus_counter=:gtdb_order_counter=:gtdb_phylum_counter=:gtdb_species_counter=:heptad_counter=MCP-34H--4:lbd_counter=:length_avg=140.0:length_max=140.0:length_min=140.0:length_std=0:length_sum=140.0:mismatch_avg=18.0:mismatch_max=18.0:mismatch_min=18.0:mismatch_std=0:mismatch_sum=18.0:name=N1058587:qcovhsp_avg=97.2:qcovhsp_max=97.2:qcovhsp_min=97.2:qcovhsp_std=0:qcovhsp_sum=97.2:qend_avg=139.0:qend_max=139.0:qend_min=139.0:qend_std=0:qend_sum=139.0:qstart_avg=1.0:qstart_max=1.0:qstart_min=1.0:qstart_std=0:qstart_sum=1.0:ref_name_counter=GB_GCA_017307565.1_protein.faa_JAFKHD010000389.1_1@PF00015_full_PFAM.448.611--1:scovhsp_avg=85.9:scovhsp_max=85.9:scovhsp_min=85.9:scovhsp_std=0:scovhsp_sum=85.9:send_avg=162.0:send_max=162.0:send_min=162.0:send_std=0:send_sum=162.0:sstart_avg=23.0:sstart_max=23.0:sstart_min=23.0:sstart_std=0:sstart_sum=23.0])0.351:0.0324841[&&NHX:Sample_counter=rhizpot1--1||rhiztom3--3:Type_counter=GTDB--1||capture--4:besthit_avg=86.4:besthit_max=86.4:besthit_min=86.4:besthit_std=0:besthit_sum=86.4:bitscore_avg=199.0:bitscore_max=199.0:bitscore_min=199.0:bitscore_std=0:bitscore_sum=199.0:capture_class_counter=c__Alphaproteobacteria--1||c__Gammaproteobacteria--2||c__MSB-5A5--1:capture_domain_counter=d__Bacteria--4:capture_family_counter=f__Alteromonadaceae--1||f__Burkholderiaceae--1||f__Devosiaceae--1||f__UM-FILTER-46-8--1:capture_genus_counter=g__AVCC01--1||g__Devosia--1||g__Pararheinheimera--1||g__WJIJ01--1:capture_order_counter=o__Burkholderiales--1||o__Enterobacterales--1||o__Rhizobiales--1||o__UM-FILTER-46-8--1:capture_phylum_counter=p__Proteobacteria--3||p__Zixibacteria--1:capture_species_counter=s__AVCC01 sp012927625--1||s__Devosia sp001427605--1||s__Pararheinheimera mesophila--1||s__WJIJ01 sp014730345--1:evalue_avg=3.27e-66:evalue_max=3.27e-66:evalue_min=3.27e-66:evalue_std=0:evalue_sum=3.27e-66:gapopen_avg=1.0:gapopen_max=1.0:gapopen_min=1.0:gapopen_std=0:gapopen_sum=1.0:gtdb_class_counter=c__Alphaproteobacteria--1:gtdb_domain_counter=d__Bacteria--1:gtdb_family_counter=f__Devosiaceae--1:gtdb_genus_counter=g__Devosia_A--1:gtdb_order_counter=o__Rhizobiales--1:gtdb_phylum_counter=p__Proteobacteria--1:gtdb_species_counter=s__Devosia_A sp016713105--1:heptad_counter=MCP-34H--5:lbd_counter=:lca_tree=s__Devosia_A sp016713105:length_avg=140.0:length_max=140.0:length_min=140.0:length_std=0:length_sum=140.0:mismatch_avg=18.0:mismatch_max=18.0:mismatch_min=18.0:mismatch_std=0:mismatch_sum=18.0:name=N1058588:qcovhsp_avg=97.2:qcovhsp_max=97.2:qcovhsp_min=97.2:qcovhsp_std=0:qcovhsp_sum=97.2:qend_avg=139.0:qend_max=139.0:qend_min=139.0:qend_std=0:qend_sum=139.0:qstart_avg=1.0:qstart_max=1.0:qstart_min=1.0:qstart_std=0:qstart_sum=1.0:ref_name_counter=GB_GCA_017307565.1_protein.faa_JAFKHD010000389.1_1@PF00015_full_PFAM.448.611--1:scovhsp_avg=85.9:scovhsp_max=85.9:scovhsp_min=85.9:scovhsp_std=0:scovhsp_sum=85.9:send_avg=162.0:send_max=162.0:send_min=162.0:send_std=0:send_sum=162.0:sstart_avg=23.0:sstart_max=23.0:sstart_min=23.0:sstart_std=0:sstart_sum=23.0])0.609:0.0240049[&&NHX:Sample_counter=rhizpot1--1||rhizpot3--1||rhiztom1--3||rhiztom3--5:Type_counter=GTDB--3||capture--10:besthit_avg=86.4:besthit_max=86.4:besthit_min=86.4:besthit_std=0:besthit_sum=86.4:bitscore_avg=199.0:bitscore_max=199.0:bitscore_min=199.0:bitscore_std=0:bitscore_sum=199.0:capture_class_counter=c__Alphaproteobacteria--2||c__Clostridia--1||c__Gammaproteobacteria--3||c__MSB-5A5--1||c__Myxococcia--1||c__Polyangia--2:capture_domain_counter=d__Bacteria--10:capture_family_counter=f__Alteromonadaceae--1||f__Burkholderiaceae--2||f__Caulobacteraceae--1||f__Devosiaceae--1||f__Myxococcaceae--1||f__Ruminococcaceae--1||f__Sandaracinaceae--2||f__UM-FILTER-46-8--1:capture_genus_counter=g__AVCC01--1||g__Azohydromonas--1||g__Corallococcus--1||g__Devosia--1||g__MED-G138--2||g__Pararheinheimera--1||g__Phenylobacterium--1||g__Ruminiclostridium_E--1||g__WJIJ01--1:capture_order_counter=o__Burkholderiales--2||o__Caulobacterales--1||o__Enterobacterales--1||o__Myxococcales--1||o__Oscillospirales--1||o__Polyangiales--2||o__Rhizobiales--1||o__UM-FILTER-46-8--1:capture_phylum_counter=p__Firmicutes_A--1||p__Myxococcota--3||p__Proteobacteria--5||p__Zixibacteria--1:capture_species_counter=s__AVCC01 sp012927625--1||s__Azohydromonas australica--1||s__Corallococcus sp016458225--1||s__Devosia sp001427605--1||s__MED-G138 sp004213565--2||s__Pararheinheimera mesophila--1||s__Phenylobacterium sp001557235--1||s__Ruminiclostridium_E sp009782265--1||s__WJIJ01 sp014730345--1:evalue_avg=3.27e-66:evalue_max=3.27e-66:evalue_min=3.27e-66:evalue_std=0:evalue_sum=3.27e-66:gapopen_avg=1.0:gapopen_max=1.0:gapopen_min=1.0:gapopen_std=0:gapopen_sum=1.0:gtdb_class_counter=c__Alphaproteobacteria--3:gtdb_domain_counter=d__Bacteria--3:gtdb_family_counter=f__Devosiaceae--3:gtdb_genus_counter=g__Devosia_A--3:gtdb_order_counter=o__Rhizobiales--3:gtdb_phylum_counter=p__Proteobacteria--3:gtdb_species_counter=s__Devosia_A sp016713105--1||s__Devosia_A sp017307495--1||s__Devosia_A sp903842455--1:heptad_counter=MCP-34H--13:lbd_counter=:lca_tree=g__Devosia_A:length_avg=140.0:length_max=140.0:length_min=140.0:length_std=0:length_sum=140.0:mismatch_avg=18.0:mismatch_max=18.0:mismatch_min=18.0:mismatch_std=0:mismatch_sum=18.0:name=N1058589:qcovhsp_avg=97.2:qcovhsp_max=97.2:qcovhsp_min=97.2:qcovhsp_std=0:qcovhsp_sum=97.2:qend_avg=139.0:qend_max=139.0:qend_min=139.0:qend_std=0:qend_sum=139.0:qstart_avg=1.0:qstart_max=1.0:qstart_min=1.0:qstart_std=0:qstart_sum=1.0:ref_name_counter=GB_GCA_017307565.1_protein.faa_JAFKHD010000389.1_1@PF00015_full_PFAM.448.611--1:scovhsp_avg=85.9:scovhsp_max=85.9:scovhsp_min=85.9:scovhsp_std=0:scovhsp_sum=85.9:send_avg=162.0:send_max=162.0:send_min=162.0:send_std=0:send_sum=162.0:sstart_avg=23.0:sstart_max=23.0:sstart_min=23.0:sstart_std=0:sstart_sum=23.0],(((((a414676c-180d-4549-9648-7b13b37928ab_2@MCPsignal.153.238:5e-09[&&NHX:Sample=rhizpot3:Type=capture:capture_class=c__Alphaproteobacteria:capture_domain=d__Bacteria:capture_family=f__Devosiaceae:capture_genus=g__Devosia:capture_order=o__Rhizobiales:capture_phylum=p__Proteobacteria:capture_species=s__Devosia limi:heptad=MCP-34H],7ea20d94-7314-4666-b09d-0b191f3e0971_2@MCPsignal.183.267:5e-09[&&NHX:Sample=rhizpot1:Type=capture:capture_class=c__Alphaproteobacteria:capture_domain=d__Bacteria:capture_family=f__Devosiaceae:capture_genus=g__Devosia:capture_order=o__Rhizobiales:capture_phylum=p__Proteobacteria:capture_species=s__Devosia limi:heptad=MCP-34H])0:5e-09[&&NHX:Sample_counter=rhizpot1--1||rhizpot3--1:Type_counter=capture--2:capture_class_counter=c__Alphaproteobacteria--2:capture_domain_counter=d__Bacteria--2:capture_family_counter=f__Devosiaceae--2:capture_genus_counter=g__Devosia--2:capture_order_counter=o__Rhizobiales--2:capture_phylum_counter=p__Proteobacteria--2:capture_species_counter=s__Devosia limi--2:gtdb_class_counter=:gtdb_domain_counter=:gtdb_family_counter=:gtdb_genus_counter=:gtdb_order_counter=:gtdb_phylum_counter=:gtdb_species_counter=:heptad_counter=MCP-34H--2:lbd_counter=:name=N1058592:ref_name_counter=],(f43ee4fd-84a4-4627-b081-47aaa0a37fb4_6@MCPsignal.269.393:0.0519851[&&NHX:Sample=rhizpot3:Type=capture:capture_class=c__Alphaproteobacteria:capture_domain=d__Bacteria:capture_family=f__Devosiaceae:capture_genus=g__Devosia:capture_order=o__Rhizobiales:capture_phylum=p__Proteobacteria:capture_species=s__Devosia sp001427605:heptad=MCP-34H],3830d412-7d77-4ee5-9f6d-4e82caef5a26_6@MCPsignal.247.328:5e-09[&&NHX:Sample=rhiztom1:Type=capture:capture_class=c__Alphaproteobacteria:capture_domain=d__Bacteria:capture_family=f__Caulobacteraceae:capture_genus=g__Palsa-881:capture_order=o__Caulobacterales:capture_phylum=p__Proteobacteria:capture_species=s__Palsa-881 sp018241335:heptad=MCP-34H])0.826:0.0127626[&&NHX:Sample_counter=rhizpot3--1||rhiztom1--1:Type_counter=capture--2:capture_class_counter=c__Alphaproteobacteria--2:capture_domain_counter=d__Bacteria--2:capture_family_counter=f__Caulobacteraceae--1||f__Devosiaceae--1:capture_genus_counter=g__Devosia--1||g__Palsa-881--1:capture_order_counter=o__Caulobacterales--1||o__Rhizobiales--1:capture_phylum_counter=p__Proteobacteria--2:capture_species_counter=s__Devosia sp001427605--1||s__Palsa-881 sp018241335--1:gtdb_class_counter=:gtdb_domain_counter=:gtdb_family_counter=:gtdb_genus_counter=:gtdb_order_counter=:gtdb_phylum_counter=:gtdb_species_counter=:heptad_counter=MCP-34H--2:lbd_counter=:name=N1058595:ref_name_counter=])0:5e-09[&&NHX:Sample_counter=rhizpot1--1||rhizpot3--2||rhiztom1--1:Type_counter=capture--4:capture_class_counter=c__Alphaproteobacteria--4:capture_domain_counter=d__Bacteria--4:capture_family_counter=f__Caulobacteraceae--1||f__Devosiaceae--3:capture_genus_counter=g__Devosia--3||g__Palsa-881--1:capture_order_counter=o__Caulobacterales--1||o__Rhizobiales--3:capture_phylum_counter=p__Proteobacteria--4:capture_species_counter=s__Devosia limi--2||s__Devosia sp001427605--1||s__Palsa-881 sp018241335--1:gtdb_class_counter=:gtdb_domain_counter=:gtdb_family_counter=:gtdb_genus_counter=:gtdb_order_counter=:gtdb_phylum_counter=:gtdb_species_counter=:heptad_counter=MCP-34H--4:lbd_counter=:name=N1058596:ref_name_counter=],5cdc090b-9c4b-481d-9f0b-e54fff1bd7fd_4@MCPsignal.105.194:5e-09[&&NHX:Sample=rhizpot2:Type=capture:capture_class=c__Gammaproteobacteria:capture_domain=d__Bacteria:capture_family=f__Alteromonadaceae:capture_genus=g__Alishewanella:capture_order=o__Enterobacterales:capture_phylum=p__Proteobacteria:capture_species=s__Alishewanella aestuarii:heptad=MCP-34H])0:5e-09[&&NHX:Sample_counter=rhizpot1--1||rhizpot2--1||rhizpot3--2||rhiztom1--1:Type_counter=capture--5:capture_class_counter=c__Alphaproteobacteria--4||c__Gammaproteobacteria--1:capture_domain_counter=d__Bacteria--5:capture_family_counter=f__Alteromonadaceae--1||f__Caulobacteraceae--1||f__Devosiaceae--3:capture_genus_counter=g__Alishewanella--1||g__Devosia--3||g__Palsa-881--1:capture_order_counter=o__Caulobacterales--1||o__Enterobacterales--1||o__Rhizobiales--3:capture_phylum_counter=p__Proteobacteria--5:capture_species_counter=s__Alishewanella aestuarii--1||s__Devosia limi--2||s__Devosia sp001427605--1||s__Palsa-881 sp018241335--1:gtdb_class_counter=:gtdb_domain_counter=:gtdb_family_counter=:gtdb_genus_counter=:gtdb_order_counter=:gtdb_phylum_counter=:gtdb_species_counter=:heptad_counter=MCP-34H--5:lbd_counter=:name=N1058598:ref_name_counter=],(((17f41a61-b8ed-4345-a5ec-4ca498fb00c6_4@MCPsignal.140.220:0.0223267[&&NHX:Sample=rhizpot3:Type=capture:capture_class=c__Alphaproteobacteria:capture_domain=d__Bacteria:capture_family=f__Magnetospirillaceae:capture_genus=g__JACRFY01:capture_order=o__Rhodospirillales:capture_phylum=p__Proteobacteria:capture_species=s__JACRFY01 sp016212565:heptad=MCP-34H],(((c412b2df-e1d5-41c6-83c4-e1721e1b3e9d_6@MCPsignal.226.290:0.0348435[&&NHX:Sample=rhizpot3:Type=capture:capture_class=c__Alphaproteobacteria:capture_domain=d__Bacteria:capture_family=f__Rhodobacteraceae:capture_genus=g__Shimia:capture_order=o__Rhodobacterales:capture_phylum=p__Proteobacteria:capture_species=s__Shimia marina:heptad=MCP-34H],91a77ecf-aca7-4399-adcc-9eb72d9985d9_2@MCPsignal.81.150:5e-09[&&NHX:Sample=rhiztom3:Type=capture:capture_class=c__Gammaproteobacteria:capture_domain=d__Bacteria:capture_family=f__Halomonadaceae:capture_genus=g__Halomonas:capture_order=o__Pseudomonadales:capture_phylum=p__Proteobacteria:capture_species=s__Halomonas boliviensis:heptad=MCP-34H])0.922:0.0532594[&&NHX:Sample_counter=rhizpot3--1||rhiztom3--1:Type_counter=capture--2:capture_class_counter=c__Alphaproteobacteria--1||c__Gammaproteobacteria--1:capture_domain_counter=d__Bacteria--2:capture_family_counter=f__Halomonadaceae--1||f__Rhodobacteraceae--1:capture_genus_counter=g__Halomonas--1||g__Shimia--1:capture_order_counter=o__Pseudomonadales--1||o__Rhodobacterales--1:capture_phylum_counter=p__Proteobacteria--2:capture_species_counter=s__Halomonas boliviensis--1||s__Shimia marina--1:gtdb_class_counter=:gtdb_domain_counter=:gtdb_family_counter=:gtdb_genus_counter=:gtdb_order_counter=:gtdb_phylum_counter=:gtdb_species_counter=:heptad_counter=MCP-34H--2:lbd_counter=:name=N1058602:ref_name_counter=],(a3727140-ccb7-4277-b3d1-3e6201917cbc_4@MCPsignal.232.320:5e-09[&&NHX:Sample=rhizpot1:Type=capture:capture_class=c__Chitinivibrionia:capture_domain=d__Bacteria:capture_family=f__Chitinispirillaceae:capture_genus=g__GUT77:capture_order=o__Chitinivibrionales:capture_phylum=p__Fibrobacterota:capture_species=s__GUT77 sp009786415:heptad=MCP-34H],b4e3624b-3604-4e19-9150-86096e00f187_2@MCPsignal.52.138:0.0104018[&&NHX:Sample=rhizpot1:Type=capture:capture_class=c__Alphaproteobacteria:capture_domain=d__Bacteria:capture_family=f__Beijerinckiaceae:capture_genus=g__Bosea:capture_order=o__Rhizobiales:capture_phylum=p__Proteobacteria:capture_species=s__Bosea sp001556125:heptad=MCP-34H])0:6e-09[&&NHX:Sample_counter=rhizpot1--2:Type_counter=capture--2:capture_class_counter=c__Alphaproteobacteria--1||c__Chitinivibrionia--1:capture_domain_counter=d__Bacteria--2:capture_family_counter=f__Beijerinckiaceae--1||f__Chitinispirillaceae--1:capture_genus_counter=g__Bosea--1||g__GUT77--1:capture_order_counter=o__Chitinivibrionales--1||o__Rhizobiales--1:capture_phylum_counter=p__Fibrobacterota--1||p__Proteobacteria--1:capture_species_counter=s__Bosea sp001556125--1||s__GUT77 sp009786415--1:gtdb_class_counter=:gtdb_domain_counter=:gtdb_family_counter=:gtdb_genus_counter=:gtdb_order_counter=:gtdb_phylum_counter=:gtdb_species_counter=:heptad_counter=MCP-34H--2:lbd_counter=:name=N1058605:ref_name_counter=])0.878:0.0106205[&&NHX:Sample_counter=rhizpot1--2||rhizpot3--1||rhiztom3--1:Type_counter=capture--4:capture_class_counter=c__Alphaproteobacteria--2||c__Chitinivibrionia--1||c__Gammaproteobacteria--1:capture_domain_counter=d__Bacteria--4:capture_family_counter=f__Beijerinckiaceae--1||f__Chitinispirillaceae--1||f__Halomonadaceae--1||f__Rhodobacteraceae--1:capture_genus_counter=g__Bosea--1||g__GUT77--1||g__Halomonas--1||g__Shimia--1:capture_order_counter=o__Chitinivibrionales--1||o__Pseudomonadales--1||o__Rhizobiales--1||o__Rhodobacterales--1:capture_phylum_counter=p__Fibrobacterota--1||p__Proteobacteria--3:capture_species_counter=s__Bosea sp001556125--1||s__GUT77 sp009786415--1||s__Halomonas boliviensis--1||s__Shimia marina--1:gtdb_class_counter=:gtdb_domain_counter=:gtdb_family_counter=:gtdb_genus_counter=:gtdb_order_counter=:gtdb_phylum_counter=:gtdb_species_counter=:heptad_counter=MCP-34H--4:lbd_counter=:name=N1058606:ref_name_counter=],(70bc8e26-5255-5610-85e0-1acaa027086d_1@MCPsignal.30.103:5e-09[&&NHX:Sample=rhizpot3:Type=capture:capture_class=c__Gammaproteobacteria:capture_domain=d__Bacteria:capture_family=f__Pseudomonadaceae:capture_genus=g__Pseudomonas_E:capture_order=o__Pseudomonadales:capture_phylum=p__Proteobacteria:capture_species=s__Pseudomonas_E protegens_B:heptad=MCP-34H],(e79b5b72-dc80-444f-9424-a7bc31e6290e_6@MCPsignal.258.339:5e-09[&&NHX:Sample=rhizpot1:Type=capture:capture_class=c__Clostridia:capture_domain=d__Bacteria:capture_family=f__Ruminococcaceae:capture_genus=g__UBA1405:capture_order=o__Oscillospirales:capture_phylum=p__Firmicutes_A:capture_species=s__UBA1405 sp910589145:heptad=MCP-34H],af225854-6725-5fd0-bd9e-6df3e38e203c_6@MCPsignal.127.207:5e-09[&&NHX:Sample=rhizpot1:Type=capture:capture_class=c__Myxococcia:capture_domain=d__Bacteria:capture_family=f__Myxococcaceae:capture_genus=g__Corallococcus:capture_order=o__Myxococcales:capture_phylum=p__Myxococcota:capture_species=s__Corallococcus sp003612115:heptad=MCP-34H])0.646:1.8e-08[&&NHX:Sample_counter=rhizpot1--2:Type_counter=capture--2:capture_class_counter=c__Clostridia--1||c__Myxococcia--1:capture_domain_counter=d__Bacteria--2:capture_family_counter=f__Myxococcaceae--1||f__Ruminococcaceae--1:capture_genus_counter=g__Corallococcus--1||g__UBA1405--1:capture_order_counter=o__Myxococcales--1||o__Oscillospirales--1:capture_phylum_counter=p__Firmicutes_A--1||p__Myxococcota--1:capture_species_counter=s__Corallococcus sp003612115--1||s__UBA1405 sp910589145--1:gtdb_class_counter=:gtdb_domain_counter=:gtdb_family_counter=:gtdb_genus_counter=:gtdb_order_counter=:gtdb_phylum_counter=:gtdb_species_counter=:heptad_counter=MCP-34H--2:lbd_counter=:name=N1058610:ref_name_counter=])0.339:0.0224692[&&NHX:Sample_counter=rhizpot1--2||rhizpot3--1:Type_counter=capture--3:capture_class_counter=c__Clostridia--1||c__Gammaproteobacteria--1||c__Myxococcia--1:capture_domain_counter=d__Bacteria--3:capture_family_counter=f__Myxococcaceae--1||f__Pseudomonadaceae--1||f__Ruminococcaceae--1:capture_genus_counter=g__Corallococcus--1||g__Pseudomonas_E--1||g__UBA1405--1:capture_order_counter=o__Myxococcales--1||o__Oscillospirales--1||o__Pseudomonadales--1:capture_phylum_counter=p__Firmicutes_A--1||p__Myxococcota--1||p__Proteobacteria--1:capture_species_counter=s__Corallococcus sp003612115--1||s__Pseudomonas_E protegens_B--1||s__UBA1405 sp910589145--1:gtdb_class_counter=:gtdb_domain_counter=:gtdb_family_counter=:gtdb_genus_counter=:gtdb_order_counter=:gtdb_phylum_counter=:gtdb_species_counter=:heptad_counter=MCP-34H--3:lbd_counter=:name=N1058611:ref_name_counter=])0:5e-09[&&NHX:Sample_counter=rhizpot1--4||rhizpot3--2||rhiztom3--1:Type_counter=capture--7:capture_class_counter=c__Alphaproteobacteria--2||c__Chitinivibrionia--1||c__Clostridia--1||c__Gammaproteobacteria--2||c__Myxococcia--1:capture_domain_counter=d__Bacteria--7:capture_family_counter=f__Beijerinckiaceae--1||f__Chitinispirillaceae--1||f__Halomonadaceae--1||f__Myxococcaceae--1||f__Pseudomonadaceae--1||f__Rhodobacteraceae--1||f__Ruminococcaceae--1:capture_genus_counter=g__Bosea--1||g__Corallococcus--1||g__GUT77--1||g__Halomonas--1||g__Pseudomonas_E--1||g__Shimia--1||g__UBA1405--1:capture_order_counter=o__Chitinivibrionales--1||o__Myxococcales--1||o__Oscillospirales--1||o__Pseudomonadales--2||o__Rhizobiales--1||o__Rhodobacterales--1:capture_phylum_counter=p__Fibrobacterota--1||p__Firmicutes_A--1||p__Myxococcota--1||p__Proteobacteria--4:capture_species_counter=s__Bosea sp001556125--1||s__Corallococcus sp003612115--1||s__GUT77 sp009786415--1||s__Halomonas boliviensis--1||s__Pseudomonas_E protegens_B--1||s__Shimia marina--1||s__UBA1405 sp910589145--1:gtdb_class_counter=:gtdb_domain_counter=:gtdb_family_counter=:gtdb_genus_counter=:gtdb_order_counter=:gtdb_phylum_counter=:gtdb_species_counter=:heptad_counter=MCP-34H--7:lbd_counter=:name=N1058612:ref_name_counter=])0:5e-09[&&NHX:Sample_counter=rhizpot1--4||rhizpot3--3||rhiztom3--1:Type_counter=capture--8:capture_class_counter=c__Alphaproteobacteria--3||c__Chitinivibrionia--1||c__Clostridia--1||c__Gammaproteobacteria--2||c__Myxococcia--1:capture_domain_counter=d__Bacteria--8:capture_family_counter=f__Beijerinckiaceae--1||f__Chitinispirillaceae--1||f__Halomonadaceae--1||f__Magnetospirillaceae--1||f__Myxococcaceae--1||f__Pseudomonadaceae--1||f__Rhodobacteraceae--1||f__Ruminococcaceae--1:capture_genus_counter=g__Bosea--1||g__Corallococcus--1||g__GUT77--1||g__Halomonas--1||g__JACRFY01--1||g__Pseudomonas_E--1||g__Shimia--1||g__UBA1405--1:capture_order_counter=o__Chitinivibrionales--1||o__Myxococcales--1||o__Oscillospirales--1||o__Pseudomonadales--2||o__Rhizobiales--1||o__Rhodobacterales--1||o__Rhodospirillales--1:capture_phylum_counter=p__Fibrobacterota--1||p__Firmicutes_A--1||p__Myxococcota--1||p__Proteobacteria--5:capture_species_counter=s__Bosea sp001556125--1||s__Corallococcus sp003612115--1||s__GUT77 sp009786415--1||s__Halomonas boliviensis--1||s__JACRFY01 sp016212565--1||s__Pseudomonas_E protegens_B--1||s__Shimia marina--1||s__UBA1405 sp910589145--1:gtdb_class_counter=:gtdb_domain_counter=:gtdb_family_counter=:gtdb_genus_counter=:gtdb_order_counter=:gtdb_phylum_counter=:gtdb_species_counter=:heptad_counter=MCP-34H--8:lbd_counter=:name=N1058613:ref_name_counter=],((((((((((4a2c244b-e11f-470c-b0f3-39c058061a36_6@MCPsignal.111.196:2.56077[&&NHX:Sample=rhiztom3:Type=capture:capture_class=c__Bacilli:capture_domain=d__Bacteria:capture_family=f__Planococcaceae:capture_genus=g__K2R23-3:capture_order=o__Bacillales_A:capture_phylum=p__Firmicutes:capture_species=s__K2R23-3 sp003595195:heptad=MCP-44H],(GB_GCA_016713105.1_protein.faa_JADJPS010000008.1_26@PF00015_full_PFAM.64.123:5e-09[&&NHX:Type=GTDB:gtdb_class=c__Alphaproteobacteria:gtdb_domain=d__Bacteria:gtdb_family=f__Devosiaceae:gtdb_genus=g__Devosia_A:gtdb_order=o__Rhizobiales:gtdb_phylum=p__Proteobacteria:gtdb_species=s__Devosia_A sp016713105:heptad=MCP-34H:species=d__Bacteria_p__Proteobacteria_c__Alphaproteobacteria_o__Rhizobiales_f__Devosiaceae_g__Devosia_A_s__Devosia_A sp016713105],9effdcc2-15e7-4062-bebf-567714e2bb71_4@MCPsignal.564.622:5e-09[&&NHX:Sample=rhizpot3:Type=capture:capture_class=c__Clostridia:capture_domain=d__Bacteria:capture_family=f__Oscillospiraceae:capture_genus=g__Dysosmobacter:capture_order=o__Oscillospirales:capture_phylum=p__Firmicutes_A:capture_species=s__Dysosmobacter sp910583785:heptad=MCP-34H])0.16:1.3e-08[&&NHX:Sample_counter=rhizpot3--1:Type_counter=GTDB--1||capture--1:capture_class_counter=c__Clostridia--1:capture_domain_counter=d__Bacteria--1:capture_family_counter=f__Oscillospiraceae--1:capture_genus_counter=g__Dysosmobacter--1:capture_order_counter=o__Oscillospirales--1:capture_phylum_counter=p__Firmicutes_A--1:capture_species_counter=s__Dysosmobacter sp910583785--1:gtdb_class_counter=c__Alphaproteobacteria--1:gtdb_domain_counter=d__Bacteria--1:gtdb_family_counter=f__Devosiaceae--1:gtdb_genus_counter=g__Devosia_A--1:gtdb_order_counter=o__Rhizobiales--1:gtdb_phylum_counter=p__Proteobacteria--1:gtdb_species_counter=s__Devosia_A sp016713105--1:heptad_counter=MCP-34H--2:lbd_counter=:lca_tree=s__Devosia_A sp016713105:name=N1058617:ref_name_counter=])0.162:0.0124787[&&NHX:Sample_counter=rhizpot3--1||rhiztom3--1:Type_counter=GTDB--1||capture--2:capture_class_counter=c__Bacilli--1||c__Clostridia--1:capture_domain_counter=d__Bacteria--2:capture_family_counter=f__Oscillospiraceae--1||f__Planococcaceae--1:capture_genus_counter=g__Dysosmobacter--1||g__K2R23-3--1:capture_order_counter=o__Bacillales_A--1||o__Oscillospirales--1:capture_phylum_counter=p__Firmicutes--1||p__Firmicutes_A--1:capture_species_counter=s__Dysosmobacter sp910583785--1||s__K2R23-3 sp003595195--1:gtdb_class_counter=c__Alphaproteobacteria--1:gtdb_domain_counter=d__Bacteria--1:gtdb_family_counter=f__Devosiaceae--1:gtdb_genus_counter=g__Devosia_A--1:gtdb_order_counter=o__Rhizobiales--1:gtdb_phylum_counter=p__Proteobacteria--1:gtdb_species_counter=s__Devosia_A sp016713105--1:heptad_counter=MCP-34H--2||MCP-44H--1:lbd_counter=:lca_tree=s__Devosia_A sp016713105:name=N1058618:ref_name_counter=],(c9f1b668-03db-44e4-b249-2c4744b0c48d_3@MCPsignal.601.675:5e-09[&&NHX:Sample=rhizpot3:Type=capture:capture_class=c__Alphaproteobacteria:capture_domain=d__Bacteria:capture_family=f__Devosiaceae:capture_genus=g__Devosia:capture_order=o__Rhizobiales:capture_phylum=p__Proteobacteria:capture_species=s__Devosia sp005222805:heptad=MCP-34H],d94c3230-fb3c-4be2-8240-2bfb2d050f94_1@MCPsignal.42.117:5e-09[&&NHX:Sample=rhizpot3:Type=capture:capture_class=c__Desulfovibrionia:capture_domain=d__Bacteria:capture_family=f__Desulfomicrobiaceae:capture_genus=g__Desulfomicrobium:capture_order=o__Desulfovibrionales:capture_phylum=p__Desulfobacterota_I:capture_species=s__Desulfomicrobium escambiense:heptad=MCP-34H])0.834:0.0289313[&&NHX:Sample_counter=rhizpot3--2:Type_counter=capture--2:capture_class_counter=c__Alphaproteobacteria--1||c__Desulfovibrionia--1:capture_domain_counter=d__Bacteria--2:capture_family_counter=f__Desulfomicrobiaceae--1||f__Devosiaceae--1:capture_genus_counter=g__Desulfomicrobium--1||g__Devosia--1:capture_order_counter=o__Desulfovibrionales--1||o__Rhizobiales--1:capture_phylum_counter=p__Desulfobacterota_I--1||p__Proteobacteria--1:capture_species_counter=s__Desulfomicrobium escambiense--1||s__Devosia sp005222805--1:gtdb_class_counter=:gtdb_domain_counter=:gtdb_family_counter=:gtdb_genus_counter=:gtdb_order_counter=:gtdb_phylum_counter=:gtdb_species_counter=:heptad_counter=MCP-34H--2:lbd_counter=:name=N1058621:ref_name_counter=])0.611:0.00571064[&&NHX:Sample_counter=rhizpot3--3||rhiztom3--1:Type_counter=GTDB--1||capture--4:capture_class_counter=c__Alphaproteobacteria--1||c__Bacilli--1||c__Clostridia--1||c__Desulfovibrionia--1:capture_domain_counter=d__Bacteria--4:capture_family_counter=f__Desulfomicrobiaceae--1||f__Devosiaceae--1||f__Oscillospiraceae--1||f__Planococcaceae--1:capture_genus_counter=g__Desulfomicrobium--1||g__Devosia--1||g__Dysosmobacter--1||g__K2R23-3--1:capture_order_counter=o__Bacillales_A--1||o__Desulfovibrionales--1||o__Oscillospirales--1||o__Rhizobiales--1:capture_phylum_counter=p__Desulfobacterota_I--1||p__Firmicutes--1||p__Firmicutes_A--1||p__Proteobacteria--1:capture_species_counter=s__Desulfomicrobium escambiense--1||s__Devosia sp005222805--1||s__Dysosmobacter sp910583785--1||s__K2R23-3 sp003595195--1:gtdb_class_counter=c__Alphaproteobacteria--1:gtdb_domain_counter=d__Bacteria--1:gtdb_family_counter=f__Devosiaceae--1:gtdb_genus_counter=g__Devosia_A--1:gtdb_order_counter=o__Rhizobiales--1:gtdb_phylum_counter=p__Proteobacteria--1:gtdb_species_counter=s__Devosia_A sp016713105--1:heptad_counter=MCP-34H--4||MCP-44H--1:lbd_counter=:lca_tree=s__Devosia_A sp016713105:name=N1058622:ref_name_counter=],(((53951b53-2311-40f0-b5a5-3be965d27dcf_6@MCPsignal.62.132:0.0504507[&&NHX:Sample=rhizpot1:Type=capture:capture_class=c__Gammaproteobacteria:capture_domain=d__Bacteria:capture_family=f__Burkholderiaceae:capture_genus=g__Trinickia:capture_order=o__Burkholderiales:capture_phylum=p__Proteobacteria:capture_species=s__Trinickia dabaoshanensis:heptad=MCP-34H],f1f9f2c4-47c4-400d-9b42-2bcaafa84627_4@MCPsignal.234.293:5e-09[&&NHX:Sample=rhizpot1:Type=capture:capture_class=c__UBA10988:capture_domain=d__Bacteria:capture_family=f__UBA10988:capture_genus=g__UBA10988:capture_order=o__UBA10988:capture_phylum=p__Armatimonadota:capture_species=s__UBA10988 sp016235455:heptad=MCP-34H])0:5e-09[&&NHX:Sample_counter=rhizpot1--2:Type_counter=capture--2:capture_class_counter=c__Gammaproteobacteria--1||c__UBA10988--1:capture_domain_counter=d__Bacteria--2:capture_family_counter=f__Burkholderiaceae--1||f__UBA10988--1:capture_genus_counter=g__Trinickia--1||g__UBA10988--1:capture_order_counter=o__Burkholderiales--1||o__UBA10988--1:capture_phylum_counter=p__Armatimonadota--1||p__Proteobacteria--1:capture_species_counter=s__Trinickia dabaoshanensis--1||s__UBA10988 sp016235455--1:gtdb_class_counter=:gtdb_domain_counter=:gtdb_family_counter=:gtdb_genus_counter=:gtdb_order_counter=:gtdb_phylum_counter=:gtdb_species_counter=:heptad_counter=MCP-34H--2:lbd_counter=:name=N1058625:ref_name_counter=],(32299175-3ce6-4645-9043-225fcaf10817_6@MCPsignal.387.451:5e-09[&&NHX:Sample=rhizpot1:Type=capture:capture_class=c__Gammaproteobacteria:capture_domain=d__Bacteria:capture_family=f__Burkholderiaceae:capture_genus=g__Acidovorax:capture_order=o__Burkholderiales:capture_phylum=p__Proteobacteria:capture_species=s__Acidovorax sp004210805:heptad=MCP-34H],b6e78cac-cdd6-4134-accf-0ddf27136d8e_5@MCPsignal.348.430:0.0303097[&&NHX:Sample=rhizpot3:Type=capture:capture_class=c__Alphaproteobacteria:capture_domain=d__Bacteria:capture_family=f__Magnetospirillaceae:capture_genus=g__JACRFY01:capture_order=o__Rhodospirillales:capture_phylum=p__Proteobacteria:capture_species=s__JACRFY01 sp016212565:heptad=MCP-34H])0:5e-09[&&NHX:Sample_counter=rhizpot1--1||rhizpot3--1:Type_counter=capture--2:capture_class_counter=c__Alphaproteobacteria--1||c__Gammaproteobacteria--1:capture_domain_counter=d__Bacteria--2:capture_family_counter=f__Burkholderiaceae--1||f__Magnetospirillaceae--1:capture_genus_counter=g__Acidovorax--1||g__JACRFY01--1:capture_order_counter=o__Burkholderiales--1||o__Rhodospirillales--1:capture_phylum_counter=p__Proteobacteria--2:capture_species_counter=s__Acidovorax sp004210805--1||s__JACRFY01 sp016212565--1:gtdb_class_counter=:gtdb_domain_counter=:gtdb_family_counter=:gtdb_genus_counter=:gtdb_order_counter=:gtdb_phylum_counter=:gtdb_species_counter=:heptad_counter=MCP-34H--2:lbd_counter=:name=N1058628:ref_name_counter=])0.204:5e-09[&&NHX:Sample_counter=rhizpot1--3||rhizpot3--1:Type_counter=capture--4:capture_class_counter=c__Alphaproteobacteria--1||c__Gammaproteobacteria--2||c__UBA10988--1:capture_domain_counter=d__Bacteria--4:capture_family_counter=f__Burkholderiaceae--2||f__Magnetospirillaceae--1||f__UBA10988--1:capture_genus_counter=g__Acidovorax--1||g__JACRFY01--1||g__Trinickia--1||g__UBA10988--1:capture_order_counter=o__Burkholderiales--2||o__Rhodospirillales--1||o__UBA10988--1:capture_phylum_counter=p__Armatimonadota--1||p__Proteobacteria--3:capture_species_counter=s__Acidovorax sp004210805--1||s__JACRFY01 sp016212565--1||s__Trinickia dabaoshanensis--1||s__UBA10988 sp016235455--1:gtdb_class_counter=:gtdb_domain_counter=:gtdb_family_counter=:gtdb_genus_counter=:gtdb_order_counter=:gtdb_phylum_counter=:gtdb_species_counter=:heptad_counter=MCP-34H--4:lbd_counter=:name=N1058629:ref_name_counter=],(dc72de07-1511-4b0f-affe-fc02dfdeace7_6@MCPsignal.154.229:5e-09[&&NHX:Sample=rhizpot3:Type=capture:capture_class=c__Alphaproteobacteria:capture_domain=d__Bacteria:capture_family=f__Devosiaceae:capture_genus=g__Devosia_A:capture_order=o__Rhizobiales:capture_phylum=p__Proteobacteria:capture_species=s__Devosia_A sp016713105:heptad=MCP-34H],38e3dc07-9fee-42d5-b803-2a6021c55cca_6@MCPsignal.570.627:0.0309993[&&NHX:Sample=rhizpot3:Type=capture:capture_class=c__Gammaproteobacteria:capture_domain=d__Bacteria:capture_family=f__Burkholderiaceae:capture_genus=g__Paraburkholderia:capture_order=o__Burkholderiales:capture_phylum=p__Proteobacteria:capture_species=s__Paraburkholderia sp005503145:heptad=MCP-34H])0:5e-09[&&NHX:Sample_counter=rhizpot3--2:Type_counter=capture--2:capture_class_counter=c__Alphaproteobacteria--1||c__Gammaproteobacteria--1:capture_domain_counter=d__Bacteria--2:capture_family_counter=f__Burkholderiaceae--1||f__Devosiaceae--1:capture_genus_counter=g__Devosia_A--1||g__Paraburkholderia--1:capture_order_counter=o__Burkholderiales--1||o__Rhizobiales--1:capture_phylum_counter=p__Proteobacteria--2:capture_species_counter=s__Devosia_A sp016713105--1||s__Paraburkholderia sp005503145--1:gtdb_class_counter=:gtdb_domain_counter=:gtdb_family_counter=:gtdb_genus_counter=:gtdb_order_counter=:gtdb_phylum_counter=:gtdb_species_counter=:heptad_counter=MCP-34H--2:lbd_counter=:name=N1058632:ref_name_counter=])0.811:0.0268436[&&NHX:Sample_counter=rhizpot1--3||rhizpot3--3:Type_counter=capture--6:capture_class_counter=c__Alphaproteobacteria--2||c__Gammaproteobacteria--3||c__UBA10988--1:capture_domain_counter=d__Bacteria--6:capture_family_counter=f__Burkholderiaceae--3||f__Devosiaceae--1||f__Magnetospirillaceae--1||f__UBA10988--1:capture_genus_counter=g__Acidovorax--1||g__Devosia_A--1||g__JACRFY01--1||g__Paraburkholderia--1||g__Trinickia--1||g__UBA10988--1:capture_order_counter=o__Burkholderiales--3||o__Rhizobiales--1||o__Rhodospirillales--1||o__UBA10988--1:capture_phylum_counter=p__Armatimonadota--1||p__Proteobacteria--5:capture_species_counter=s__Acidovorax sp004210805--1||s__Devosia_A sp016713105--1||s__JACRFY01 sp016212565--1||s__Paraburkholderia sp005503145--1||s__Trinickia dabaoshanensis--1||s__UBA10988 sp016235455--1:gtdb_class_counter=:gtdb_domain_counter=:gtdb_family_counter=:gtdb_genus_counter=:gtdb_order_counter=:gtdb_phylum_counter=:gtdb_species_counter=:heptad_counter=MCP-34H--6:lbd_counter=:name=N1058633:ref_name_counter=])0.116:0.0121653[&&NHX:Sample_counter=rhizpot1--3||rhizpot3--6||rhiztom3--1:Type_counter=GTDB--1||capture--10:capture_class_counter=c__Alphaproteobacteria--3||c__Bacilli--1||c__Clostridia--1||c__Desulfovibrionia--1||c__Gammaproteobacteria--3||c__UBA10988--1:capture_domain_counter=d__Bacteria--10:capture_family_counter=f__Burkholderiaceae--3||f__Desulfomicrobiaceae--1||f__Devosiaceae--2||f__Magnetospirillaceae--1||f__Oscillospiraceae--1||f__Planococcaceae--1||f__UBA10988--1:capture_genus_counter=g__Acidovorax--1||g__Desulfomicrobium--1||g__Devosia--1||g__Devosia_A--1||g__Dysosmobacter--1||g__JACRFY01--1||g__K2R23-3--1||g__Paraburkholderia--1||g__Trinickia--1||g__UBA10988--1:capture_order_counter=o__Bacillales_A--1||o__Burkholderiales--3||o__Desulfovibrionales--1||o__Oscillospirales--1||o__Rhizobiales--2||o__Rhodospirillales--1||o__UBA10988--1:capture_phylum_counter=p__Armatimonadota--1||p__Desulfobacterota_I--1||p__Firmicutes--1||p__Firmicutes_A--1||p__Proteobacteria--6:capture_species_counter=s__Acidovorax sp004210805--1||s__Desulfomicrobium escambiense--1||s__Devosia sp005222805--1||s__Devosia_A sp016713105--1||s__Dysosmobacter sp910583785--1||s__JACRFY01 sp016212565--1||s__K2R23-3 sp003595195--1||s__Paraburkholderia sp005503145--1||s__Trinickia dabaoshanensis--1||s__UBA10988 sp016235455--1:gtdb_class_counter=c__Alphaproteobacteria--1:gtdb_domain_counter=d__Bacteria--1:gtdb_family_counter=f__Devosiaceae--1:gtdb_genus_counter=g__Devosia_A--1:gtdb_order_counter=o__Rhizobiales--1:gtdb_phylum_counter=p__Proteobacteria--1:gtdb_species_counter=s__Devosia_A sp016713105--1:heptad_counter=MCP-34H--10||MCP-44H--1:lbd_counter=:lca_tree=s__Devosia_A sp016713105:name=N1058634:ref_name_counter=],fc728789-9526-4f33-9226-f24e73bb370f_3@MCPsignal.185.255:5e-09[&&NHX:Sample=rhizpot3:Type=capture:capture_class=c__Alphaproteobacteria:capture_domain=d__Bacteria:capture_family=f__Magnetospirillaceae:capture_genus=g__JACRFY01:capture_order=o__Rhodospirillales:capture_phylum=p__Proteobacteria:capture_species=s__JACRFY01 sp016212565:heptad=MCP-34H])0:1.8e-08[&&NHX:Sample_counter=rhizpot1--3||rhizpot3--7||rhiztom3--1:Type_counter=GTDB--1||capture--11:capture_class_counter=c__Alphaproteobacteria--4||c__Bacilli--1||c__Clostridia--1||c__Desulfovibrionia--1||c__Gammaproteobacteria--3||c__UBA10988--1:capture_domain_counter=d__Bacteria--11:capture_family_counter=f__Burkholderiaceae--3||f__Desulfomicrobiaceae--1||f__Devosiaceae--2||f__Magnetospirillaceae--2||f__Oscillospiraceae--1||f__Planococcaceae--1||f__UBA10988--1:capture_genus_counter=g__Acidovorax--1||g__Desulfomicrobium--1||g__Devosia--1||g__Devosia_A--1||g__Dysosmobacter--1||g__JACRFY01--2||g__K2R23-3--1||g__Paraburkholderia--1||g__Trinickia--1||g__UBA10988--1:capture_order_counter=o__Bacillales_A--1||o__Burkholderiales--3||o__Desulfovibrionales--1||o__Oscillospirales--1||o__Rhizobiales--2||o__Rhodospirillales--2||o__UBA10988--1:capture_phylum_counter=p__Armatimonadota--1||p__Desulfobacterota_I--1||p__Firmicutes--1||p__Firmicutes_A--1||p__Proteobacteria--7:capture_species_counter=s__Acidovorax sp004210805--1||s__Desulfomicrobium escambiense--1||s__Devosia sp005222805--1||s__Devosia_A sp016713105--1||s__Dysosmobacter sp910583785--1||s__JACRFY01 sp016212565--2||s__K2R23-3 sp003595195--1||s__Paraburkholderia sp005503145--1||s__Trinickia dabaoshanensis--1||s__UBA10988 sp016235455--1:gtdb_class_counter=c__Alphaproteobacteria--1:gtdb_domain_counter=d__Bacteria--1:gtdb_family_counter=f__Devosiaceae--1:gtdb_genus_counter=g__Devosia_A--1:gtdb_order_counter=o__Rhizobiales--1:gtdb_phylum_counter=p__Proteobacteria--1:gtdb_species_counter=s__Devosia_A sp016713105--1:heptad_counter=MCP-34H--11||MCP-44H--1:lbd_counter=:lca_tree=s__Devosia_A sp016713105:name=N1058636:ref_name_counter=],cf563b22-34ef-49f9-a3ee-4d6cf70ce2d3_2@MCPsignal.125.297:0.0192635[&&NHX:Sample=rhizpot1:Type=capture:capture_class=c__Alphaproteobacteria:capture_domain=d__Bacteria:capture_family=f__Rhodobacteraceae:capture_genus=g__Allosediminivita:capture_order=o__Rhodobacterales:capture_phylum=p__Proteobacteria:capture_species=s__Allosediminivita pacifica:heptad=MCP-34H])0.629:0.0713408[&&NHX:Sample_counter=rhizpot1--4||rhizpot3--7||rhiztom3--1:Type_counter=GTDB--1||capture--12:capture_class_counter=c__Alphaproteobacteria--5||c__Bacilli--1||c__Clostridia--1||c__Desulfovibrionia--1||c__Gammaproteobacteria--3||c__UBA10988--1:capture_domain_counter=d__Bacteria--12:capture_family_counter=f__Burkholderiaceae--3||f__Desulfomicrobiaceae--1||f__Devosiaceae--2||f__Magnetospirillaceae--2||f__Oscillospiraceae--1||f__Planococcaceae--1||f__Rhodobacteraceae--1||f__UBA10988--1:capture_genus_counter=g__Acidovorax--1||g__Allosediminivita--1||g__Desulfomicrobium--1||g__Devosia--1||g__Devosia_A--1||g__Dysosmobacter--1||g__JACRFY01--2||g__K2R23-3--1||g__Paraburkholderia--1||g__Trinickia--1||g__UBA10988--1:capture_order_counter=o__Bacillales_A--1||o__Burkholderiales--3||o__Desulfovibrionales--1||o__Oscillospirales--1||o__Rhizobiales--2||o__Rhodobacterales--1||o__Rhodospirillales--2||o__UBA10988--1:capture_phylum_counter=p__Armatimonadota--1||p__Desulfobacterota_I--1||p__Firmicutes--1||p__Firmicutes_A--1||p__Proteobacteria--8:capture_species_counter=s__Acidovorax sp004210805--1||s__Allosediminivita pacifica--1||s__Desulfomicrobium escambiense--1||s__Devosia sp005222805--1||s__Devosia_A sp016713105--1||s__Dysosmobacter sp910583785--1||s__JACRFY01 sp016212565--2||s__K2R23-3 sp003595195--1||s__Paraburkholderia sp005503145--1||s__Trinickia dabaoshanensis--1||s__UBA10988 sp016235455--1:gtdb_class_counter=c__Alphaproteobacteria--1:gtdb_domain_counter=d__Bacteria--1:gtdb_family_counter=f__Devosiaceae--1:gtdb_genus_counter=g__Devosia_A--1:gtdb_order_counter=o__Rhizobiales--1:gtdb_phylum_counter=p__Proteobacteria--1:gtdb_species_counter=s__Devosia_A sp016713105--1:heptad_counter=MCP-34H--12||MCP-44H--1:lbd_counter=:lca_tree=s__Devosia_A sp016713105:name=N1058638:ref_name_counter=],64bec97e-2859-46cf-b145-dd51fa099639_1@MCPsignal.295.378:0.0448546[&&NHX:Sample=rhizpot1:Type=capture:capture_class=c__GWC2-55-46:capture_domain=d__Bacteria:capture_family=f__GWC2-55-46:capture_genus=g__JACRCL01:capture_order=o__GWC2-55-46:capture_phylum=p__Desulfobacterota:capture_species=s__JACRCL01 sp016219015:heptad=MCP-34H])0:1.3e-08[&&NHX:Sample_counter=rhizpot1--5||rhizpot3--7||rhiztom3--1:Type_counter=GTDB--1||capture--13:capture_class_counter=c__Alphaproteobacteria--5||c__Bacilli--1||c__Clostridia--1||c__Desulfovibrionia--1||c__GWC2-55-46--1||c__Gammaproteobacteria--3||c__UBA10988--1:capture_domain_counter=d__Bacteria--13:capture_family_counter=f__Burkholderiaceae--3||f__Desulfomicrobiaceae--1||f__Devosiaceae--2||f__GWC2-55-46--1||f__Magnetospirillaceae--2||f__Oscillospiraceae--1||f__Planococcaceae--1||f__Rhodobacteraceae--1||f__UBA10988--1:capture_genus_counter=g__Acidovorax--1||g__Allosediminivita--1||g__Desulfomicrobium--1||g__Devosia--1||g__Devosia_A--1||g__Dysosmobacter--1||g__JACRCL01--1||g__JACRFY01--2||g__K2R23-3--1||g__Paraburkholderia--1||g__Trinickia--1||g__UBA10988--1:capture_order_counter=o__Bacillales_A--1||o__Burkholderiales--3||o__Desulfovibrionales--1||o__GWC2-55-46--1||o__Oscillospirales--1||o__Rhizobiales--2||o__Rhodobacterales--1||o__Rhodospirillales--2||o__UBA10988--1:capture_phylum_counter=p__Armatimonadota--1||p__Desulfobacterota--1||p__Desulfobacterota_I--1||p__Firmicutes--1||p__Firmicutes_A--1||p__Proteobacteria--8:capture_species_counter=s__Acidovorax sp004210805--1||s__Allosediminivita pacifica--1||s__Desulfomicrobium escambiense--1||s__Devosia sp005222805--1||s__Devosia_A sp016713105--1||s__Dysosmobacter sp910583785--1||s__JACRCL01 sp016219015--1||s__JACRFY01 sp016212565--2||s__K2R23-3 sp003595195--1||s__Paraburkholderia sp005503145--1||s__Trinickia dabaoshanensis--1||s__UBA10988 sp016235455--1:gtdb_class_counter=c__Alphaproteobacteria--1:gtdb_domain_counter=d__Bacteria--1:gtdb_family_counter=f__Devosiaceae--1:gtdb_genus_counter=g__Devosia_A--1:gtdb_order_counter=o__Rhizobiales--1:gtdb_phylum_counter=p__Proteobacteria--1:gtdb_species_counter=s__Devosia_A sp016713105--1:heptad_counter=MCP-34H--13||MCP-44H--1:lbd_counter=:lca_tree=s__Devosia_A sp016713105:name=N1058640:ref_name_counter=],9bd4a2dc-14c2-45fd-a45a-2a935cc33504_1@MCPsignal.159.331:0.0648977[&&NHX:Sample=rhizpot3:Type=capture:capture_class=c__Alphaproteobacteria:capture_domain=d__Bacteria:capture_family=f__Devosiaceae:capture_genus=g__Devosia:capture_order=o__Rhizobiales:capture_phylum=p__Proteobacteria:capture_species=s__Devosia sp001427605:heptad=MCP-34H])0.914:0.0438182[&&NHX:Sample_counter=rhizpot1--5||rhizpot3--8||rhiztom3--1:Type_counter=GTDB--1||capture--14:capture_class_counter=c__Alphaproteobacteria--6||c__Bacilli--1||c__Clostridia--1||c__Desulfovibrionia--1||c__GWC2-55-46--1||c__Gammaproteobacteria--3||c__UBA10988--1:capture_domain_counter=d__Bacteria--14:capture_family_counter=f__Burkholderiaceae--3||f__Desulfomicrobiaceae--1||f__Devosiaceae--3||f__GWC2-55-46--1||f__Magnetospirillaceae--2||f__Oscillospiraceae--1||f__Planococcaceae--1||f__Rhodobacteraceae--1||f__UBA10988--1:capture_genus_counter=g__Acidovorax--1||g__Allosediminivita--1||g__Desulfomicrobium--1||g__Devosia--2||g__Devosia_A--1||g__Dysosmobacter--1||g__JACRCL01--1||g__JACRFY01--2||g__K2R23-3--1||g__Paraburkholderia--1||g__Trinickia--1||g__UBA10988--1:capture_order_counter=o__Bacillales_A--1||o__Burkholderiales--3||o__Desulfovibrionales--1||o__GWC2-55-46--1||o__Oscillospirales--1||o__Rhizobiales--3||o__Rhodobacterales--1||o__Rhodospirillales--2||o__UBA10988--1:capture_phylum_counter=p__Armatimonadota--1||p__Desulfobacterota--1||p__Desulfobacterota_I--1||p__Firmicutes--1||p__Firmicutes_A--1||p__Proteobacteria--9:capture_species_counter=s__Acidovorax sp004210805--1||s__Allosediminivita pacifica--1||s__Desulfomicrobium escambiense--1||s__Devosia sp001427605--1||s__Devosia sp005222805--1||s__Devosia_A sp016713105--1||s__Dysosmobacter sp910583785--1||s__JACRCL01 sp016219015--1||s__JACRFY01 sp016212565--2||s__K2R23-3 sp003595195--1||s__Paraburkholderia sp005503145--1||s__Trinickia dabaoshanensis--1||s__UBA10988 sp016235455--1:gtdb_class_counter=c__Alphaproteobacteria--1:gtdb_domain_counter=d__Bacteria--1:gtdb_family_counter=f__Devosiaceae--1:gtdb_genus_counter=g__Devosia_A--1:gtdb_order_counter=o__Rhizobiales--1:gtdb_phylum_counter=p__Proteobacteria--1:gtdb_species_counter=s__Devosia_A sp016713105--1:heptad_counter=MCP-34H--14||MCP-44H--1:lbd_counter=:lca_tree=s__Devosia_A sp016713105:name=N1058642:ref_name_counter=],(8478b509-8417-4e2f-9155-2c8ac96246f9_4@MCPsignal.178.248:5e-09[&&NHX:Sample=rhizpot3:Type=capture:capture_class=c__Alphaproteobacteria:capture_domain=d__Bacteria:capture_family=f__Devosiaceae:capture_genus=g__Devosia:capture_order=o__Rhizobiales:capture_phylum=p__Proteobacteria:capture_species=s__Devosia riboflavina:heptad=MCP-34H],(7b3d05bc-bbb7-55e5-93d4-c928deed490e_4@MCPsignal.207.319:0.061131[&&NHX:Sample=rhiztom3:Type=capture:besthit=91.1:bitscore=171.0:capture_class=c__Alphaproteobacteria:capture_domain=d__Bacteria:capture_family=f__Rhizobiaceae:capture_genus=g__Aureimonas:capture_order=o__Rhizobiales:capture_phylum=p__Proteobacteria:capture_species=s__Aureimonas pseudogalii:evalue=3.36e-55:gapopen=0.0:heptad=MCP-34H:length=112.0:mismatch=10.0:qcovhsp=100.0:qend=112.0:qstart=1.0:ref_name=RS_GCF_000230555.1_protein.faa_NC_016078.1_3581@PF00015_full_PFAM.447.620:scovhsp=64.7:send=120.0:sstart=9.0],(e1525869-249e-4198-8fe1-182069a0b764_2@MCPsignal.375.538:0.0312396[&&NHX:Sample=rhiztom3:Type=capture:capture_class=c__Gammaproteobacteria:capture_domain=d__Bacteria:capture_family=f__Burkholderiaceae:capture_genus=g__Aquabacterium:capture_order=o__Burkholderiales:capture_phylum=p__Proteobacteria:capture_species=s__Aquabacterium excrementipullorum:heptad=MCP-34H],(76f0ac1f-51cd-4199-99df-7c5b2942b894_3@MCPsignal.41.94:5e-09[&&NHX:Sample=rhiztom2:Type=capture:capture_class=c__Gammaproteobacteria:capture_domain=d__Bacteria:capture_family=f__Burkholderiaceae:capture_genus=g__Duganella:capture_order=o__Burkholderiales:capture_phylum=p__Proteobacteria:capture_species=s__Duganella sp003217375:heptad=MCP-34H],(364c914e-e9fe-49a5-aebe-15f5ec50389d_6@MCPsignal.38.94:0[&&NHX:Sample=rhiztom2:Type=capture:capture_class=c__Gammaproteobacteria:capture_domain=d__Bacteria:capture_family=f__Burkholderiaceae:capture_genus=g__Duganella:capture_order=o__Burkholderiales:capture_phylum=p__Proteobacteria:capture_species=s__Duganella sp003217375:heptad=MCP-34H],f3c63d1f-ee88-4fec-8d11-7c3218458fe7_6@MCPsignal.38.94:0[&&NHX:Sample=rhiztom2:Type=capture:capture_class=c__Gammaproteobacteria:capture_domain=d__Bacteria:capture_family=f__Burkholderiaceae:capture_genus=g__Duganella:capture_order=o__Burkholderiales:capture_phylum=p__Proteobacteria:capture_species=s__Duganella sp003217375:heptad=MCP-34H]):5e-09[&&NHX:Sample_counter=rhiztom2--2:Type_counter=capture--2:capture_class_counter=c__Gammaproteobacteria--2:capture_domain_counter=d__Bacteria--2:capture_family_counter=f__Burkholderiaceae--2:capture_genus_counter=g__Duganella--2:capture_order_counter=o__Burkholderiales--2:capture_phylum_counter=p__Proteobacteria--2:capture_species_counter=s__Duganella sp003217375--2:gtdb_class_counter=:gtdb_domain_counter=:gtdb_family_counter=:gtdb_genus_counter=:gtdb_order_counter=:gtdb_phylum_counter=:gtdb_species_counter=:heptad_counter=MCP-34H--2:lbd_counter=:name=N1058649:ref_name_counter=])0.72:0.010685[&&NHX:Sample_counter=rhiztom2--3:Type_counter=capture--3:capture_class_counter=c__Gammaproteobacteria--3:capture_domain_counter=d__Bacteria--3:capture_family_counter=f__Burkholderiaceae--3:capture_genus_counter=g__Duganella--3:capture_order_counter=o__Burkholderiales--3:capture_phylum_counter=p__Proteobacteria--3:capture_species_counter=s__Duganella sp003217375--3:gtdb_class_counter=:gtdb_domain_counter=:gtdb_family_counter=:gtdb_genus_counter=:gtdb_order_counter=:gtdb_phylum_counter=:gtdb_species_counter=:heptad_counter=MCP-34H--3:lbd_counter=:name=N1058650:ref_name_counter=])0.814:0.082186[&&NHX:Sample_counter=rhiztom2--3||rhiztom3--1:Type_counter=capture--4:capture_class_counter=c__Gammaproteobacteria--4:capture_domain_counter=d__Bacteria--4:capture_family_counter=f__Burkholderiaceae--4:capture_genus_counter=g__Aquabacterium--1||g__Duganella--3:capture_order_counter=o__Burkholderiales--4:capture_phylum_counter=p__Proteobacteria--4:capture_species_counter=s__Aquabacterium excrementipullorum--1||s__Duganella sp003217375--3:gtdb_class_counter=:gtdb_domain_counter=:gtdb_family_counter=:gtdb_genus_counter=:gtdb_order_counter=:gtdb_phylum_counter=:gtdb_species_counter=:heptad_counter=MCP-34H--4:lbd_counter=:name=N1058651:ref_name_counter=])0.649:0.0302928[&&NHX:Sample_counter=rhiztom2--3||rhiztom3--2:Type_counter=capture--5:besthit_avg=91.1:besthit_max=91.1:besthit_min=91.1:besthit_std=0:besthit_sum=91.1:bitscore_avg=171.0:bitscore_max=171.0:bitscore_min=171.0:bitscore_std=0:bitscore_sum=171.0:capture_class_counter=c__Alphaproteobacteria--1||c__Gammaproteobacteria--4:capture_domain_counter=d__Bacteria--5:capture_family_counter=f__Burkholderiaceae--4||f__Rhizobiaceae--1:capture_genus_counter=g__Aquabacterium--1||g__Aureimonas--1||g__Duganella--3:capture_order_counter=o__Burkholderiales--4||o__Rhizobiales--1:capture_phylum_counter=p__Proteobacteria--5:capture_species_counter=s__Aquabacterium excrementipullorum--1||s__Aureimonas pseudogalii--1||s__Duganella sp003217375--3:evalue_avg=3.36e-55:evalue_max=3.36e-55:evalue_min=3.36e-55:evalue_std=0:evalue_sum=3.36e-55:gapopen_avg=0.0:gapopen_max=0.0:gapopen_min=0.0:gapopen_std=0:gapopen_sum=0.0:gtdb_class_counter=:gtdb_domain_counter=:gtdb_family_counter=:gtdb_genus_counter=:gtdb_order_counter=:gtdb_phylum_counter=:gtdb_species_counter=:heptad_counter=MCP-34H--5:lbd_counter=:length_avg=112.0:length_max=112.0:length_min=112.0:length_std=0:length_sum=112.0:mismatch_avg=10.0:mismatch_max=10.0:mismatch_min=10.0:mismatch_std=0:mismatch_sum=10.0:name=N1058652:qcovhsp_avg=100.0:qcovhsp_max=100.0:qcovhsp_min=100.0:qcovhsp_std=0:qcovhsp_sum=100.0:qend_avg=112.0:qend_max=112.0:qend_min=112.0:qend_std=0:qend_sum=112.0:qstart_avg=1.0:qstart_max=1.0:qstart_min=1.0:qstart_std=0:qstart_sum=1.0:ref_name_counter=RS_GCF_000230555.1_protein.faa_NC_016078.1_3581@PF00015_full_PFAM.447.620--1:scovhsp_avg=64.7:scovhsp_max=64.7:scovhsp_min=64.7:scovhsp_std=0:scovhsp_sum=64.7:send_avg=120.0:send_max=120.0:send_min=120.0:send_std=0:send_sum=120.0:sstart_avg=9.0:sstart_max=9.0:sstart_min=9.0:sstart_std=0:sstart_sum=9.0])0.739:0.0244305[&&NHX:Sample_counter=rhizpot3--1||rhiztom2--3||rhiztom3--2:Type_counter=capture--6:besthit_avg=91.1:besthit_max=91.1:besthit_min=91.1:besthit_std=0:besthit_sum=91.1:bitscore_avg=171.0:bitscore_max=171.0:bitscore_min=171.0:bitscore_std=0:bitscore_sum=171.0:capture_class_counter=c__Alphaproteobacteria--2||c__Gammaproteobacteria--4:capture_domain_counter=d__Bacteria--6:capture_family_counter=f__Burkholderiaceae--4||f__Devosiaceae--1||f__Rhizobiaceae--1:capture_genus_counter=g__Aquabacterium--1||g__Aureimonas--1||g__Devosia--1||g__Duganella--3:capture_order_counter=o__Burkholderiales--4||o__Rhizobiales--2:capture_phylum_counter=p__Proteobacteria--6:capture_species_counter=s__Aquabacterium excrementipullorum--1||s__Aureimonas pseudogalii--1||s__Devosia riboflavina--1||s__Duganella sp003217375--3:evalue_avg=3.36e-55:evalue_max=3.36e-55:evalue_min=3.36e-55:evalue_std=0:evalue_sum=3.36e-55:gapopen_avg=0.0:gapopen_max=0.0:gapopen_min=0.0:gapopen_std=0:gapopen_sum=0.0:gtdb_class_counter=:gtdb_domain_counter=:gtdb_family_counter=:gtdb_genus_counter=:gtdb_order_counter=:gtdb_phylum_counter=:gtdb_species_counter=:heptad_counter=MCP-34H--6:lbd_counter=:length_avg=112.0:length_max=112.0:length_min=112.0:length_std=0:length_sum=112.0:mismatch_avg=10.0:mismatch_max=10.0:mismatch_min=10.0:mismatch_std=0:mismatch_sum=10.0:name=N1058653:qcovhsp_avg=100.0:qcovhsp_max=100.0:qcovhsp_min=100.0:qcovhsp_std=0:qcovhsp_sum=100.0:qend_avg=112.0:qend_max=112.0:qend_min=112.0:qend_std=0:qend_sum=112.0:qstart_avg=1.0:qstart_max=1.0:qstart_min=1.0:qstart_std=0:qstart_sum=1.0:ref_name_counter=RS_GCF_000230555.1_protein.faa_NC_016078.1_3581@PF00015_full_PFAM.447.620--1:scovhsp_avg=64.7:scovhsp_max=64.7:scovhsp_min=64.7:scovhsp_std=0:scovhsp_sum=64.7:send_avg=120.0:send_max=120.0:send_min=120.0:send_std=0:send_sum=120.0:sstart_avg=9.0:sstart_max=9.0:sstart_min=9.0:sstart_std=0:sstart_sum=9.0])0.924:0.040052[&&NHX:Sample_counter=rhizpot1--5||rhizpot3--9||rhiztom2--3||rhiztom3--3:Type_counter=GTDB--1||capture--20:besthit_avg=91.1:besthit_max=91.1:besthit_min=91.1:besthit_std=0:besthit_sum=91.1:bitscore_avg=171.0:bitscore_max=171.0:bitscore_min=171.0:bitscore_std=0:bitscore_sum=171.0:capture_class_counter=c__Alphaproteobacteria--8||c__Bacilli--1||c__Clostridia--1||c__Desulfovibrionia--1||c__GWC2-55-46--1||c__Gammaproteobacteria--7||c__UBA10988--1:capture_domain_counter=d__Bacteria--20:capture_family_counter=f__Burkholderiaceae--7||f__Desulfomicrobiaceae--1||f__Devosiaceae--4||f__GWC2-55-46--1||f__Magnetospirillaceae--2||f__Oscillospiraceae--1||f__Planococcaceae--1||f__Rhizobiaceae--1||f__Rhodobacteraceae--1||f__UBA10988--1:capture_genus_counter=g__Acidovorax--1||g__Allosediminivita--1||g__Aquabacterium--1||g__Aureimonas--1||g__Desulfomicrobium--1||g__Devosia--3||g__Devosia_A--1||g__Duganella--3||g__Dysosmobacter--1||g__JACRCL01--1||g__JACRFY01--2||g__K2R23-3--1||g__Paraburkholderia--1||g__Trinickia--1||g__UBA10988--1:capture_order_counter=o__Bacillales_A--1||o__Burkholderiales--7||o__Desulfovibrionales--1||o__GWC2-55-46--1||o__Oscillospirales--1||o__Rhizobiales--5||o__Rhodobacterales--1||o__Rhodospirillales--2||o__UBA10988--1:capture_phylum_counter=p__Armatimonadota--1||p__Desulfobacterota--1||p__Desulfobacterota_I--1||p__Firmicutes--1||p__Firmicutes_A--1||p__Proteobacteria--15:capture_species_counter=s__Acidovorax sp004210805--1||s__Allosediminivita pacifica--1||s__Aquabacterium excrementipullorum--1||s__Aureimonas pseudogalii--1||s__Desulfomicrobium escambiense--1||s__Devosia riboflavina--1||s__Devosia sp001427605--1||s__Devosia sp005222805--1||s__Devosia_A sp016713105--1||s__Duganella sp003217375--3||s__Dysosmobacter sp910583785--1||s__JACRCL01 sp016219015--1||s__JACRFY01 sp016212565--2||s__K2R23-3 sp003595195--1||s__Paraburkholderia sp005503145--1||s__Trinickia dabaoshanensis--1||s__UBA10988 sp016235455--1:evalue_avg=3.36e-55:evalue_max=3.36e-55:evalue_min=3.36e-55:evalue_std=0:evalue_sum=3.36e-55:gapopen_avg=0.0:gapopen_max=0.0:gapopen_min=0.0:gapopen_std=0:gapopen_sum=0.0:gtdb_class_counter=c__Alphaproteobacteria--1:gtdb_domain_counter=d__Bacteria--1:gtdb_family_counter=f__Devosiaceae--1:gtdb_genus_counter=g__Devosia_A--1:gtdb_order_counter=o__Rhizobiales--1:gtdb_phylum_counter=p__Proteobacteria--1:gtdb_species_counter=s__Devosia_A sp016713105--1:heptad_counter=MCP-34H--20||MCP-44H--1:lbd_counter=:lca_tree=s__Devosia_A sp016713105:length_avg=112.0:length_max=112.0:length_min=112.0:length_std=0:length_sum=112.0:mismatch_avg=10.0:mismatch_max=10.0:mismatch_min=10.0:mismatch_std=0:mismatch_sum=10.0:name=N1058654:qcovhsp_avg=100.0:qcovhsp_max=100.0:qcovhsp_min=100.0:qcovhsp_std=0:qcovhsp_sum=100.0:qend_avg=112.0:qend_max=112.0:qend_min=112.0:qend_std=0:qend_sum=112.0:qstart_avg=1.0:qstart_max=1.0:qstart_min=1.0:qstart_std=0:qstart_sum=1.0:ref_name_counter=RS_GCF_000230555.1_protein.faa_NC_016078.1_3581@PF00015_full_PFAM.447.620--1:scovhsp_avg=64.7:scovhsp_max=64.7:scovhsp_min=64.7:scovhsp_std=0:scovhsp_sum=64.7:send_avg=120.0:send_max=120.0:send_min=120.0:send_std=0:send_sum=120.0:sstart_avg=9.0:sstart_max=9.0:sstart_min=9.0:sstart_std=0:sstart_sum=9.0],((92864149-61a7-4746-8f70-2087ceb4ef70_6@MCPsignal.249.362:0.151805[&&NHX:Sample=rhiztom3:Type=capture:capture_class=c__Alphaproteobacteria:capture_domain=d__Bacteria:capture_family=f__Sphingomonadaceae:capture_genus=g__Blastomonas:capture_order=o__Sphingomonadales:capture_phylum=p__Proteobacteria:capture_species=s__Blastomonas delafieldii_A:heptad=MCP-34H],(GB_GCA_903901915.1_protein.faa_CAIUSV010000091.1_75@PF00015_full_PFAM.4.138:0.0316328[&&NHX:Type=GTDB:gtdb_class=c__Alphaproteobacteria:gtdb_domain=d__Bacteria:gtdb_family=f__Magnetospirillaceae:gtdb_genus=g__Phaeospirillum:gtdb_order=o__Rhodospirillales:gtdb_phylum=p__Proteobacteria:gtdb_species=s__Phaeospirillum sp903901915:heptad=MCP-34H:species=d__Bacteria_p__Proteobacteria_c__Alphaproteobacteria_o__Rhodospirillales_f__Magnetospirillaceae_g__Phaeospirillum_s__Phaeospirillum sp903901915],GB_GCA_903901915.1_protein.faa_CAIUSV010000001.1_1@PF00015_full_PFAM.4.141:0.00805912[&&NHX:Type=GTDB:gtdb_class=c__Alphaproteobacteria:gtdb_domain=d__Bacteria:gtdb_family=f__Magnetospirillaceae:gtdb_genus=g__Phaeospirillum:gtdb_order=o__Rhodospirillales:gtdb_phylum=p__Proteobacteria:gtdb_species=s__Phaeospirillum sp903901915:heptad=MCP-34H:species=d__Bacteria_p__Proteobacteria_c__Alphaproteobacteria_o__Rhodospirillales_f__Magnetospirillaceae_g__Phaeospirillum_s__Phaeospirillum sp903901915])0.959:0.0702261[&&NHX:Sample_counter=:Type_counter=GTDB--2:capture_class_counter=:capture_domain_counter=:capture_family_counter=:capture_genus_counter=:capture_order_counter=:capture_phylum_counter=:capture_species_counter=:evoltype=D:gtdb_class_counter=c__Alphaproteobacteria--2:gtdb_domain_counter=d__Bacteria--2:gtdb_family_counter=f__Magnetospirillaceae--2:gtdb_genus_counter=g__Phaeospirillum--2:gtdb_order_counter=o__Rhodospirillales--2:gtdb_phylum_counter=p__Proteobacteria--2:gtdb_species_counter=s__Phaeospirillum sp903901915--2:heptad_counter=MCP-34H--2:lbd_counter=:lca=d__Bacteria:lca_tree=s__Phaeospirillum sp903901915:name=N1058658:ref_name_counter=])0.546:0.0186238[&&NHX:Sample_counter=rhiztom3--1:Type_counter=GTDB--2||capture--1:capture_class_counter=c__Alphaproteobacteria--1:capture_domain_counter=d__Bacteria--1:capture_family_counter=f__Sphingomonadaceae--1:capture_genus_counter=g__Blastomonas--1:capture_order_counter=o__Sphingomonadales--1:capture_phylum_counter=p__Proteobacteria--1:capture_species_counter=s__Blastomonas delafieldii_A--1:gtdb_class_counter=c__Alphaproteobacteria--2:gtdb_domain_counter=d__Bacteria--2:gtdb_family_counter=f__Magnetospirillaceae--2:gtdb_genus_counter=g__Phaeospirillum--2:gtdb_order_counter=o__Rhodospirillales--2:gtdb_phylum_counter=p__Proteobacteria--2:gtdb_species_counter=s__Phaeospirillum sp903901915--2:heptad_counter=MCP-34H--3:lbd_counter=:lca_tree=s__Phaeospirillum sp903901915:name=N1058659:ref_name_counter=],89706bc6-b4a7-47af-8965-a935ef3aef70_4@MCPsignal.278.351:5e-09[&&NHX:Sample=rhizpot2:Type=capture:capture_class=c__Gammaproteobacteria:capture_domain=d__Bacteria:capture_family=f__Shewanellaceae:capture_genus=g__Shewanella:capture_order=o__Enterobacterales:capture_phylum=p__Proteobacteria:capture_species=s__Shewanella sp000014665:heptad=MCP-34H])0.592:0.0594499[&&NHX:Sample_counter=rhizpot2--1||rhiztom3--1:Type_counter=GTDB--2||capture--2:capture_class_counter=c__Alphaproteobacteria--1||c__Gammaproteobacteria--1:capture_domain_counter=d__Bacteria--2:capture_family_counter=f__Shewanellaceae--1||f__Sphingomonadaceae--1:capture_genus_counter=g__Blastomonas--1||g__Shewanella--1:capture_order_counter=o__Enterobacterales--1||o__Sphingomonadales--1:capture_phylum_counter=p__Proteobacteria--2:capture_species_counter=s__Blastomonas delafieldii_A--1||s__Shewanella sp000014665--1:gtdb_class_counter=c__Alphaproteobacteria--2:gtdb_domain_counter=d__Bacteria--2:gtdb_family_counter=f__Magnetospirillaceae--2:gtdb_genus_counter=g__Phaeospirillum--2:gtdb_order_counter=o__Rhodospirillales--2:gtdb_phylum_counter=p__Proteobacteria--2:gtdb_species_counter=s__Phaeospirillum sp903901915--2:heptad_counter=MCP-34H--4:lbd_counter=:lca_tree=s__Phaeospirillum sp903901915:name=N1058661:ref_name_counter=])0:0.00190377[&&NHX:Sample_counter=rhizpot1--5||rhizpot2--1||rhizpot3--9||rhiztom2--3||rhiztom3--4:Type_counter=GTDB--3||capture--22:besthit_avg=91.1:besthit_max=91.1:besthit_min=91.1:besthit_std=0:besthit_sum=91.1:bitscore_avg=171.0:bitscore_max=171.0:bitscore_min=171.0:bitscore_std=0:bitscore_sum=171.0:capture_class_counter=c__Alphaproteobacteria--9||c__Bacilli--1||c__Clostridia--1||c__Desulfovibrionia--1||c__GWC2-55-46--1||c__Gammaproteobacteria--8||c__UBA10988--1:capture_domain_counter=d__Bacteria--22:capture_family_counter=f__Burkholderiaceae--7||f__Desulfomicrobiaceae--1||f__Devosiaceae--4||f__GWC2-55-46--1||f__Magnetospirillaceae--2||f__Oscillospiraceae--1||f__Planococcaceae--1||f__Rhizobiaceae--1||f__Rhodobacteraceae--1||f__Shewanellaceae--1||f__Sphingomonadaceae--1||f__UBA10988--1:capture_genus_counter=g__Acidovorax--1||g__Allosediminivita--1||g__Aquabacterium--1||g__Aureimonas--1||g__Blastomonas--1||g__Desulfomicrobium--1||g__Devosia--3||g__Devosia_A--1||g__Duganella--3||g__Dysosmobacter--1||g__JACRCL01--1||g__JACRFY01--2||g__K2R23-3--1||g__Paraburkholderia--1||g__Shewanella--1||g__Trinickia--1||g__UBA10988--1:capture_order_counter=o__Bacillales_A--1||o__Burkholderiales--7||o__Desulfovibrionales--1||o__Enterobacterales--1||o__GWC2-55-46--1||o__Oscillospirales--1||o__Rhizobiales--5||o__Rhodobacterales--1||o__Rhodospirillales--2||o__Sphingomonadales--1||o__UBA10988--1:capture_phylum_counter=p__Armatimonadota--1||p__Desulfobacterota--1||p__Desulfobacterota_I--1||p__Firmicutes--1||p__Firmicutes_A--1||p__Proteobacteria--17:capture_species_counter=s__Acidovorax sp004210805--1||s__Allosediminivita pacifica--1||s__Aquabacterium excrementipullorum--1||s__Aureimonas pseudogalii--1||s__Blastomonas delafieldii_A--1||s__Desulfomicrobium escambiense--1||s__Devosia riboflavina--1||s__Devosia sp001427605--1||s__Devosia sp005222805--1||s__Devosia_A sp016713105--1||s__Duganella sp003217375--3||s__Dysosmobacter sp910583785--1||s__JACRCL01 sp016219015--1||s__JACRFY01 sp016212565--2||s__K2R23-3 sp003595195--1||s__Paraburkholderia sp005503145--1||s__Shewanella sp000014665--1||s__Trinickia dabaoshanensis--1||s__UBA10988 sp016235455--1:evalue_avg=3.36e-55:evalue_max=3.36e-55:evalue_min=3.36e-55:evalue_std=0:evalue_sum=3.36e-55:gapopen_avg=0.0:gapopen_max=0.0:gapopen_min=0.0:gapopen_std=0:gapopen_sum=0.0:gtdb_class_counter=c__Alphaproteobacteria--3:gtdb_domain_counter=d__Bacteria--3:gtdb_family_counter=f__Devosiaceae--1||f__Magnetospirillaceae--2:gtdb_genus_counter=g__Devosia_A--1||g__Phaeospirillum--2:gtdb_order_counter=o__Rhizobiales--1||o__Rhodospirillales--2:gtdb_phylum_counter=p__Proteobacteria--3:gtdb_species_counter=s__Devosia_A sp016713105--1||s__Phaeospirillum sp903901915--2:heptad_counter=MCP-34H--24||MCP-44H--1:lbd_counter=:lca_tree=c__Alphaproteobacteria:length_avg=112.0:length_max=112.0:length_min=112.0:length_std=0:length_sum=112.0:mismatch_avg=10.0:mismatch_max=10.0:mismatch_min=10.0:mismatch_std=0:mismatch_sum=10.0:name=N1058662:qcovhsp_avg=100.0:qcovhsp_max=100.0:qcovhsp_min=100.0:qcovhsp_std=0:qcovhsp_sum=100.0:qend_avg=112.0:qend_max=112.0:qend_min=112.0:qend_std=0:qend_sum=112.0:qstart_avg=1.0:qstart_max=1.0:qstart_min=1.0:qstart_std=0:qstart_sum=1.0:ref_name_counter=RS_GCF_000230555.1_protein.faa_NC_016078.1_3581@PF00015_full_PFAM.447.620--1:scovhsp_avg=64.7:scovhsp_max=64.7:scovhsp_min=64.7:scovhsp_std=0:scovhsp_sum=64.7:send_avg=120.0:send_max=120.0:send_min=120.0:send_std=0:send_sum=120.0:sstart_avg=9.0:sstart_max=9.0:sstart_min=9.0:sstart_std=0:sstart_sum=9.0],((((f454164d-4e2a-55e8-b80e-bedf64c117e5_1@MCPsignal.133.224:0.0199511[&&NHX:Sample=rhizpot1:Type=capture:capture_class=c__Gammaproteobacteria:capture_domain=d__Bacteria:capture_family=f__Burkholderiaceae:capture_genus=g__Rhodoferax:capture_order=o__Burkholderiales:capture_phylum=p__Proteobacteria:capture_species=s__Rhodoferax sp008080595:heptad=MCP-34H],b3a4b17d-7793-4f9d-bad0-4805b58d539f_4@MCPsignal.220.292:5e-09[&&NHX:Sample=rhizpot1:Type=capture:capture_class=c__Gammaproteobacteria:capture_domain=d__Bacteria:capture_family=f__Alteromonadaceae:capture_genus=g__Alishewanella:capture_order=o__Enterobacterales:capture_phylum=p__Proteobacteria:capture_species=s__Alishewanella aestuarii:heptad=MCP-34H])0.921:0.019978[&&NHX:Sample_counter=rhizpot1--2:Type_counter=capture--2:capture_class_counter=c__Gammaproteobacteria--2:capture_domain_counter=d__Bacteria--2:capture_family_counter=f__Alteromonadaceae--1||f__Burkholderiaceae--1:capture_genus_counter=g__Alishewanella--1||g__Rhodoferax--1:capture_order_counter=o__Burkholderiales--1||o__Enterobacterales--1:capture_phylum_counter=p__Proteobacteria--2:capture_species_counter=s__Alishewanella aestuarii--1||s__Rhodoferax sp008080595--1:gtdb_class_counter=:gtdb_domain_counter=:gtdb_family_counter=:gtdb_genus_counter=:gtdb_order_counter=:gtdb_phylum_counter=:gtdb_species_counter=:heptad_counter=MCP-34H--2:lbd_counter=:name=N1058665:ref_name_counter=],(f5892831-3ea6-4f8d-92a7-e47090a472ab_4@MCPsignal.254.329:0.0119847[&&NHX:Sample=rhizpot3:Type=capture:capture_class=c__UBA10988:capture_domain=d__Bacteria:capture_family=f__UBA10988:capture_genus=g__UBA10988:capture_order=o__UBA10988:capture_phylum=p__Armatimonadota:capture_species=s__UBA10988 sp016235455:heptad=MCP-34H],f88d490e-9ef4-4bb8-8174-c7da9093a157_6@MCPsignal.345.409:5e-09[&&NHX:Sample=rhizpot2:Type=capture:capture_class=c__Gammaproteobacteria:capture_domain=d__Bacteria:capture_family=f__Enterobacteriaceae:capture_genus=g__Brenneria:capture_order=o__Enterobacterales:capture_phylum=p__Proteobacteria:capture_species=s__Brenneria roseae:heptad=MCP-34H])0:5e-09[&&NHX:Sample_counter=rhizpot2--1||rhizpot3--1:Type_counter=capture--2:capture_class_counter=c__Gammaproteobacteria--1||c__UBA10988--1:capture_domain_counter=d__Bacteria--2:capture_family_counter=f__Enterobacteriaceae--1||f__UBA10988--1:capture_genus_counter=g__Brenneria--1||g__UBA10988--1:capture_order_counter=o__Enterobacterales--1||o__UBA10988--1:capture_phylum_counter=p__Armatimonadota--1||p__Proteobacteria--1:capture_species_counter=s__Brenneria roseae--1||s__UBA10988 sp016235455--1:gtdb_class_counter=:gtdb_domain_counter=:gtdb_family_counter=:gtdb_genus_counter=:gtdb_order_counter=:gtdb_phylum_counter=:gtdb_species_counter=:heptad_counter=MCP-34H--2:lbd_counter=:name=N1058668:ref_name_counter=])0:5e-09[&&NHX:Sample_counter=rhizpot1--2||rhizpot2--1||rhizpot3--1:Type_counter=capture--4:capture_class_counter=c__Gammaproteobacteria--3||c__UBA10988--1:capture_domain_counter=d__Bacteria--4:capture_family_counter=f__Alteromonadaceae--1||f__Burkholderiaceae--1||f__Enterobacteriaceae--1||f__UBA10988--1:capture_genus_counter=g__Alishewanella--1||g__Brenneria--1||g__Rhodoferax--1||g__UBA10988--1:capture_order_counter=o__Burkholderiales--1||o__Enterobacterales--2||o__UBA10988--1:capture_phylum_counter=p__Armatimonadota--1||p__Proteobacteria--3:capture_species_counter=s__Alishewanella aestuarii--1||s__Brenneria roseae--1||s__Rhodoferax sp008080595--1||s__UBA10988 sp016235455--1:gtdb_class_counter=:gtdb_domain_counter=:gtdb_family_counter=:gtdb_genus_counter=:gtdb_order_counter=:gtdb_phylum_counter=:gtdb_species_counter=:heptad_counter=MCP-34H--4:lbd_counter=:name=N1058669:ref_name_counter=],(695f980d-2098-54d0-adef-f3f3bc7add02_5@MCPsignal.185.259:0.034284[&&NHX:Sample=rhizpot2:Type=capture:capture_class=c__UBA10988:capture_domain=d__Bacteria:capture_family=f__UBA10988:capture_genus=g__UBA10988:capture_order=o__UBA10988:capture_phylum=p__Armatimonadota:capture_species=s__UBA10988 sp016235455:heptad=MCP-34H],54707d59-83b9-45d6-8158-36a0c0c4352f_1@MCPsignal.132.205:5e-09[&&NHX:Sample=rhizpot3:Type=capture:capture_class=c__Desulfovibrionia:capture_domain=d__Bacteria:capture_family=f__Desulfomicrobiaceae:capture_genus=g__Desulfomicrobium:capture_order=o__Desulfovibrionales:capture_phylum=p__Desulfobacterota_I:capture_species=s__Desulfomicrobium escambiense:heptad=MCP-34H])0:5e-09[&&NHX:Sample_counter=rhizpot2--1||rhizpot3--1:Type_counter=capture--2:capture_class_counter=c__Desulfovibrionia--1||c__UBA10988--1:capture_domain_counter=d__Bacteria--2:capture_family_counter=f__Desulfomicrobiaceae--1||f__UBA10988--1:capture_genus_counter=g__Desulfomicrobium--1||g__UBA10988--1:capture_order_counter=o__Desulfovibrionales--1||o__UBA10988--1:capture_phylum_counter=p__Armatimonadota--1||p__Desulfobacterota_I--1:capture_species_counter=s__Desulfomicrobium escambiense--1||s__UBA10988 sp016235455--1:gtdb_class_counter=:gtdb_domain_counter=:gtdb_family_counter=:gtdb_genus_counter=:gtdb_order_counter=:gtdb_phylum_counter=:gtdb_species_counter=:heptad_counter=MCP-34H--2:lbd_counter=:name=N1058672:ref_name_counter=])0:5e-09[&&NHX:Sample_counter=rhizpot1--2||rhizpot2--2||rhizpot3--2:Type_counter=capture--6:capture_class_counter=c__Desulfovibrionia--1||c__Gammaproteobacteria--3||c__UBA10988--2:capture_domain_counter=d__Bacteria--6:capture_family_counter=f__Alteromonadaceae--1||f__Burkholderiaceae--1||f__Desulfomicrobiaceae--1||f__Enterobacteriaceae--1||f__UBA10988--2:capture_genus_counter=g__Alishewanella--1||g__Brenneria--1||g__Desulfomicrobium--1||g__Rhodoferax--1||g__UBA10988--2:capture_order_counter=o__Burkholderiales--1||o__Desulfovibrionales--1||o__Enterobacterales--2||o__UBA10988--2:capture_phylum_counter=p__Armatimonadota--2||p__Desulfobacterota_I--1||p__Proteobacteria--3:capture_species_counter=s__Alishewanella aestuarii--1||s__Brenneria roseae--1||s__Desulfomicrobium escambiense--1||s__Rhodoferax sp008080595--1||s__UBA10988 sp016235455--2:gtdb_class_counter=:gtdb_domain_counter=:gtdb_family_counter=:gtdb_genus_counter=:gtdb_order_counter=:gtdb_phylum_counter=:gtdb_species_counter=:heptad_counter=MCP-34H--6:lbd_counter=:name=N1058673:ref_name_counter=],((2227b491-ae7c-4bb3-8241-1d3c5f08db2e_4@MCPsignal.283.374:5e-09[&&NHX:Sample=rhizpot3:Type=capture:capture_class=c__Alphaproteobacteria:capture_domain=d__Bacteria:capture_family=f__Magnetospirillaceae:capture_genus=g__JACRFY01:capture_order=o__Rhodospirillales:capture_phylum=p__Proteobacteria:capture_species=s__JACRFY01 sp016212565:heptad=MCP-34H],c7d661a4-12a3-4e8d-a41b-548600911b29_4@MCPsignal.198.283:0.0106967[&&NHX:Sample=rhizpot1:Type=capture:capture_class=c__Myxococcia:capture_domain=d__Bacteria:capture_family=f__Myxococcaceae:capture_genus=g__Corallococcus:capture_order=o__Myxococcales:capture_phylum=p__Myxococcota:capture_species=s__Corallococcus sp003612115:heptad=MCP-34H])0:5e-09[&&NHX:Sample_counter=rhizpot1--1||rhizpot3--1:Type_counter=capture--2:capture_class_counter=c__Alphaproteobacteria--1||c__Myxococcia--1:capture_domain_counter=d__Bacteria--2:capture_family_counter=f__Magnetospirillaceae--1||f__Myxococcaceae--1:capture_genus_counter=g__Corallococcus--1||g__JACRFY01--1:capture_order_counter=o__Myxococcales--1||o__Rhodospirillales--1:capture_phylum_counter=p__Myxococcota--1||p__Proteobacteria--1:capture_species_counter=s__Corallococcus sp003612115--1||s__JACRFY01 sp016212565--1:gtdb_class_counter=:gtdb_domain_counter=:gtdb_family_counter=:gtdb_genus_counter=:gtdb_order_counter=:gtdb_phylum_counter=:gtdb_species_counter=:heptad_counter=MCP-34H--2:lbd_counter=:name=N1058676:ref_name_counter=],ddf57c1f-3201-428e-8dfd-313698de191c_6@MCPsignal.109.201:5e-09[&&NHX:Sample=rhizpot1:Type=capture:capture_class=c__Alphaproteobacteria:capture_domain=d__Bacteria:capture_family=f__Devosiaceae:capture_genus=g__Pelagibacterium:capture_order=o__Rhizobiales:capture_phylum=p__Proteobacteria:capture_species=s__Pelagibacterium halotolerans:heptad=MCP-34H])0:5e-09[&&NHX:Sample_counter=rhizpot1--2||rhizpot3--1:Type_counter=capture--3:capture_class_counter=c__Alphaproteobacteria--2||c__Myxococcia--1:capture_domain_counter=d__Bacteria--3:capture_family_counter=f__Devosiaceae--1||f__Magnetospirillaceae--1||f__Myxococcaceae--1:capture_genus_counter=g__Corallococcus--1||g__JACRFY01--1||g__Pelagibacterium--1:capture_order_counter=o__Myxococcales--1||o__Rhizobiales--1||o__Rhodospirillales--1:capture_phylum_counter=p__Myxococcota--1||p__Proteobacteria--2:capture_species_counter=s__Corallococcus sp003612115--1||s__JACRFY01 sp016212565--1||s__Pelagibacterium halotolerans--1:gtdb_class_counter=:gtdb_domain_counter=:gtdb_family_counter=:gtdb_genus_counter=:gtdb_order_counter=:gtdb_phylum_counter=:gtdb_species_counter=:heptad_counter=MCP-34H--3:lbd_counter=:name=N1058678:ref_name_counter=])0.855:0.0188787[&&NHX:Sample_counter=rhizpot1--4||rhizpot2--2||rhizpot3--3:Type_counter=capture--9:capture_class_counter=c__Alphaproteobacteria--2||c__Desulfovibrionia--1||c__Gammaproteobacteria--3||c__Myxococcia--1||c__UBA10988--2:capture_domain_counter=d__Bacteria--9:capture_family_counter=f__Alteromonadaceae--1||f__Burkholderiaceae--1||f__Desulfomicrobiaceae--1||f__Devosiaceae--1||f__Enterobacteriaceae--1||f__Magnetospirillaceae--1||f__Myxococcaceae--1||f__UBA10988--2:capture_genus_counter=g__Alishewanella--1||g__Brenneria--1||g__Corallococcus--1||g__Desulfomicrobium--1||g__JACRFY01--1||g__Pelagibacterium--1||g__Rhodoferax--1||g__UBA10988--2:capture_order_counter=o__Burkholderiales--1||o__Desulfovibrionales--1||o__Enterobacterales--2||o__Myxococcales--1||o__Rhizobiales--1||o__Rhodospirillales--1||o__UBA10988--2:capture_phylum_counter=p__Armatimonadota--2||p__Desulfobacterota_I--1||p__Myxococcota--1||p__Proteobacteria--5:capture_species_counter=s__Alishewanella aestuarii--1||s__Brenneria roseae--1||s__Corallococcus sp003612115--1||s__Desulfomicrobium escambiense--1||s__JACRFY01 sp016212565--1||s__Pelagibacterium halotolerans--1||s__Rhodoferax sp008080595--1||s__UBA10988 sp016235455--2:gtdb_class_counter=:gtdb_domain_counter=:gtdb_family_counter=:gtdb_genus_counter=:gtdb_order_counter=:gtdb_phylum_counter=:gtdb_species_counter=:heptad_counter=MCP-34H--9:lbd_counter=:name=N1058679:ref_name_counter=])0.725:0.00282384[&&NHX:Sample_counter=rhizpot1--9||rhizpot2--3||rhizpot3--12||rhiztom2--3||rhiztom3--4:Type_counter=GTDB--3||capture--31:besthit_avg=91.1:besthit_max=91.1:besthit_min=91.1:besthit_std=0:besthit_sum=91.1:bitscore_avg=171.0:bitscore_max=171.0:bitscore_min=171.0:bitscore_std=0:bitscore_sum=171.0:capture_class_counter=c__Alphaproteobacteria--11||c__Bacilli--1||c__Clostridia--1||c__Desulfovibrionia--2||c__GWC2-55-46--1||c__Gammaproteobacteria--11||c__Myxococcia--1||c__UBA10988--3:capture_domain_counter=d__Bacteria--31:capture_family_counter=f__Alteromonadaceae--1||f__Burkholderiaceae--8||f__Desulfomicrobiaceae--2||f__Devosiaceae--5||f__Enterobacteriaceae--1||f__GWC2-55-46--1||f__Magnetospirillaceae--3||f__Myxococcaceae--1||f__Oscillospiraceae--1||f__Planococcaceae--1||f__Rhizobiaceae--1||f__Rhodobacteraceae--1||f__Shewanellaceae--1||f__Sphingomonadaceae--1||f__UBA10988--3:capture_genus_counter=g__Acidovorax--1||g__Alishewanella--1||g__Allosediminivita--1||g__Aquabacterium--1||g__Aureimonas--1||g__Blastomonas--1||g__Brenneria--1||g__Corallococcus--1||g__Desulfomicrobium--2||g__Devosia--3||g__Devosia_A--1||g__Duganella--3||g__Dysosmobacter--1||g__JACRCL01--1||g__JACRFY01--3||g__K2R23-3--1||g__Paraburkholderia--1||g__Pelagibacterium--1||g__Rhodoferax--1||g__Shewanella--1||g__Trinickia--1||g__UBA10988--3:capture_order_counter=o__Bacillales_A--1||o__Burkholderiales--8||o__Desulfovibrionales--2||o__Enterobacterales--3||o__GWC2-55-46--1||o__Myxococcales--1||o__Oscillospirales--1||o__Rhizobiales--6||o__Rhodobacterales--1||o__Rhodospirillales--3||o__Sphingomonadales--1||o__UBA10988--3:capture_phylum_counter=p__Armatimonadota--3||p__Desulfobacterota--1||p__Desulfobacterota_I--2||p__Firmicutes--1||p__Firmicutes_A--1||p__Myxococcota--1||p__Proteobacteria--22:capture_species_counter=s__Acidovorax sp004210805--1||s__Alishewanella aestuarii--1||s__Allosediminivita pacifica--1||s__Aquabacterium excrementipullorum--1||s__Aureimonas pseudogalii--1||s__Blastomonas delafieldii_A--1||s__Brenneria roseae--1||s__Corallococcus sp003612115--1||s__Desulfomicrobium escambiense--2||s__Devosia riboflavina--1||s__Devosia sp001427605--1||s__Devosia sp005222805--1||s__Devosia_A sp016713105--1||s__Duganella sp003217375--3||s__Dysosmobacter sp910583785--1||s__JACRCL01 sp016219015--1||s__JACRFY01 sp016212565--3||s__K2R23-3 sp003595195--1||s__Paraburkholderia sp005503145--1||s__Pelagibacterium halotolerans--1||s__Rhodoferax sp008080595--1||s__Shewanella sp000014665--1||s__Trinickia dabaoshanensis--1||s__UBA10988 sp016235455--3:evalue_avg=3.36e-55:evalue_max=3.36e-55:evalue_min=3.36e-55:evalue_std=0:evalue_sum=3.36e-55:gapopen_avg=0.0:gapopen_max=0.0:gapopen_min=0.0:gapopen_std=0:gapopen_sum=0.0:gtdb_class_counter=c__Alphaproteobacteria--3:gtdb_domain_counter=d__Bacteria--3:gtdb_family_counter=f__Devosiaceae--1||f__Magnetospirillaceae--2:gtdb_genus_counter=g__Devosia_A--1||g__Phaeospirillum--2:gtdb_order_counter=o__Rhizobiales--1||o__Rhodospirillales--2:gtdb_phylum_counter=p__Proteobacteria--3:gtdb_species_counter=s__Devosia_A sp016713105--1||s__Phaeospirillum sp903901915--2:heptad_counter=MCP-34H--33||MCP-44H--1:lbd_counter=:lca_tree=c__Alphaproteobacteria:length_avg=112.0:length_max=112.0:length_min=112.0:length_std=0:length_sum=112.0:mismatch_avg=10.0:mismatch_max=10.0:mismatch_min=10.0:mismatch_std=0:mismatch_sum=10.0:name=N1058680:qcovhsp_avg=100.0:qcovhsp_max=100.0:qcovhsp_min=100.0:qcovhsp_std=0:qcovhsp_sum=100.0:qend_avg=112.0:qend_max=112.0:qend_min=112.0:qend_std=0:qend_sum=112.0:qstart_avg=1.0:qstart_max=1.0:qstart_min=1.0:qstart_std=0:qstart_sum=1.0:ref_name_counter=RS_GCF_000230555.1_protein.faa_NC_016078.1_3581@PF00015_full_PFAM.447.620--1:scovhsp_avg=64.7:scovhsp_max=64.7:scovhsp_min=64.7:scovhsp_std=0:scovhsp_sum=64.7:send_avg=120.0:send_max=120.0:send_min=120.0:send_std=0:send_sum=120.0:sstart_avg=9.0:sstart_max=9.0:sstart_min=9.0:sstart_std=0:sstart_sum=9.0])0:5e-09[&&NHX:Sample_counter=rhizpot1--13||rhizpot2--3||rhizpot3--15||rhiztom2--3||rhiztom3--5:Type_counter=GTDB--3||capture--39:besthit_avg=91.1:besthit_max=91.1:besthit_min=91.1:besthit_std=0:besthit_sum=91.1:bitscore_avg=171.0:bitscore_max=171.0:bitscore_min=171.0:bitscore_std=0:bitscore_sum=171.0:capture_class_counter=c__Alphaproteobacteria--14||c__Bacilli--1||c__Chitinivibrionia--1||c__Clostridia--2||c__Desulfovibrionia--2||c__GWC2-55-46--1||c__Gammaproteobacteria--13||c__Myxococcia--2||c__UBA10988--3:capture_domain_counter=d__Bacteria--39:capture_family_counter=f__Alteromonadaceae--1||f__Beijerinckiaceae--1||f__Burkholderiaceae--8||f__Chitinispirillaceae--1||f__Desulfomicrobiaceae--2||f__Devosiaceae--5||f__Enterobacteriaceae--1||f__GWC2-55-46--1||f__Halomonadaceae--1||f__Magnetospirillaceae--4||f__Myxococcaceae--2||f__Oscillospiraceae--1||f__Planococcaceae--1||f__Pseudomonadaceae--1||f__Rhizobiaceae--1||f__Rhodobacteraceae--2||f__Ruminococcaceae--1||f__Shewanellaceae--1||f__Sphingomonadaceae--1||f__UBA10988--3:capture_genus_counter=g__Acidovorax--1||g__Alishewanella--1||g__Allosediminivita--1||g__Aquabacterium--1||g__Aureimonas--1||g__Blastomonas--1||g__Bosea--1||g__Brenneria--1||g__Corallococcus--2||g__Desulfomicrobium--2||g__Devosia--3||g__Devosia_A--1||g__Duganella--3||g__Dysosmobacter--1||g__GUT77--1||g__Halomonas--1||g__JACRCL01--1||g__JACRFY01--4||g__K2R23-3--1||g__Paraburkholderia--1||g__Pelagibacterium--1||g__Pseudomonas_E--1||g__Rhodoferax--1||g__Shewanella--1||g__Shimia--1||g__Trinickia--1||g__UBA10988--3||g__UBA1405--1:capture_order_counter=o__Bacillales_A--1||o__Burkholderiales--8||o__Chitinivibrionales--1||o__Desulfovibrionales--2||o__Enterobacterales--3||o__GWC2-55-46--1||o__Myxococcales--2||o__Oscillospirales--2||o__Pseudomonadales--2||o__Rhizobiales--7||o__Rhodobacterales--2||o__Rhodospirillales--4||o__Sphingomonadales--1||o__UBA10988--3:capture_phylum_counter=p__Armatimonadota--3||p__Desulfobacterota--1||p__Desulfobacterota_I--2||p__Fibrobacterota--1||p__Firmicutes--1||p__Firmicutes_A--2||p__Myxococcota--2||p__Proteobacteria--27:capture_species_counter=s__Acidovorax sp004210805--1||s__Alishewanella aestuarii--1||s__Allosediminivita pacifica--1||s__Aquabacterium excrementipullorum--1||s__Aureimonas pseudogalii--1||s__Blastomonas delafieldii_A--1||s__Bosea sp001556125--1||s__Brenneria roseae--1||s__Corallococcus sp003612115--2||s__Desulfomicrobium escambiense--2||s__Devosia riboflavina--1||s__Devosia sp001427605--1||s__Devosia sp005222805--1||s__Devosia_A sp016713105--1||s__Duganella sp003217375--3||s__Dysosmobacter sp910583785--1||s__GUT77 sp009786415--1||s__Halomonas boliviensis--1||s__JACRCL01 sp016219015--1||s__JACRFY01 sp016212565--4||s__K2R23-3 sp003595195--1||s__Paraburkholderia sp005503145--1||s__Pelagibacterium halotolerans--1||s__Pseudomonas_E protegens_B--1||s__Rhodoferax sp008080595--1||s__Shewanella sp000014665--1||s__Shimia marina--1||s__Trinickia dabaoshanensis--1||s__UBA10988 sp016235455--3||s__UBA1405 sp910589145--1:evalue_avg=3.36e-55:evalue_max=3.36e-55:evalue_min=3.36e-55:evalue_std=0:evalue_sum=3.36e-55:gapopen_avg=0.0:gapopen_max=0.0:gapopen_min=0.0:gapopen_std=0:gapopen_sum=0.0:gtdb_class_counter=c__Alphaproteobacteria--3:gtdb_domain_counter=d__Bacteria--3:gtdb_family_counter=f__Devosiaceae--1||f__Magnetospirillaceae--2:gtdb_genus_counter=g__Devosia_A--1||g__Phaeospirillum--2:gtdb_order_counter=o__Rhizobiales--1||o__Rhodospirillales--2:gtdb_phylum_counter=p__Proteobacteria--3:gtdb_species_counter=s__Devosia_A sp016713105--1||s__Phaeospirillum sp903901915--2:heptad_counter=MCP-34H--41||MCP-44H--1:lbd_counter=:lca_tree=c__Alphaproteobacteria:length_avg=112.0:length_max=112.0:length_min=112.0:length_std=0:length_sum=112.0:mismatch_avg=10.0:mismatch_max=10.0:mismatch_min=10.0:mismatch_std=0:mismatch_sum=10.0:name=N1058681:qcovhsp_avg=100.0:qcovhsp_max=100.0:qcovhsp_min=100.0:qcovhsp_std=0:qcovhsp_sum=100.0:qend_avg=112.0:qend_max=112.0:qend_min=112.0:qend_std=0:qend_sum=112.0:qstart_avg=1.0:qstart_max=1.0:qstart_min=1.0:qstart_std=0:qstart_sum=1.0:ref_name_counter=RS_GCF_000230555.1_protein.faa_NC_016078.1_3581@PF00015_full_PFAM.447.620--1:scovhsp_avg=64.7:scovhsp_max=64.7:scovhsp_min=64.7:scovhsp_std=0:scovhsp_sum=64.7:send_avg=120.0:send_max=120.0:send_min=120.0:send_std=0:send_sum=120.0:sstart_avg=9.0:sstart_max=9.0:sstart_min=9.0:sstart_std=0:sstart_sum=9.0],(((((GB_GCA_017307565.1_protein.faa_JAFKHD010000329.1_21@PF00015_full_PFAM.523.746:6e-09[&&NHX:Type=GTDB:gtdb_class=c__Alphaproteobacteria:gtdb_domain=d__Bacteria:gtdb_family=f__Devosiaceae:gtdb_genus=g__Devosia:gtdb_order=o__Rhizobiales:gtdb_phylum=p__Proteobacteria:gtdb_species=s__Devosia sp017307565:heptad=MCP-34H:species=d__Bacteria_p__Proteobacteria_c__Alphaproteobacteria_o__Rhizobiales_f__Devosiaceae_g__Devosia_s__Devosia sp017307565],48bb22fa-c1b8-43d8-bfb8-dfafd2bc9cda_6@MCPsignal.200.361:0.099413[&&NHX:Sample=rhiztom3:Type=capture:besthit=86.6:bitscore=218.0:capture_class=c__Alphaproteobacteria:capture_domain=d__Bacteria:capture_family=f__Devosiaceae:capture_genus=g__Devosia:capture_order=o__Rhizobiales:capture_phylum=p__Proteobacteria:capture_species=s__Devosia sp001427605:evalue=3.29e-73:gapopen=1.0:heptad=MCP-34H:length=157.0:mismatch=20.0:qcovhsp=97.5:qend=157.0:qstart=1.0:ref_name=GB_GCA_017307565.1_protein.faa_JAFKHD010000389.1_1@PF00015_full_PFAM.448.611:scovhsp=95.7:send=163.0:sstart=8.0])0.935:0.0554291[&&NHX:Sample_counter=rhiztom3--1:Type_counter=GTDB--1||capture--1:besthit_avg=86.6:besthit_max=86.6:besthit_min=86.6:besthit_std=0:besthit_sum=86.6:bitscore_avg=218.0:bitscore_max=218.0:bitscore_min=218.0:bitscore_std=0:bitscore_sum=218.0:capture_class_counter=c__Alphaproteobacteria--1:capture_domain_counter=d__Bacteria--1:capture_family_counter=f__Devosiaceae--1:capture_genus_counter=g__Devosia--1:capture_order_counter=o__Rhizobiales--1:capture_phylum_counter=p__Proteobacteria--1:capture_species_counter=s__Devosia sp001427605--1:evalue_avg=3.29e-73:evalue_max=3.29e-73:evalue_min=3.29e-73:evalue_std=0:evalue_sum=3.29e-73:gapopen_avg=1.0:gapopen_max=1.0:gapopen_min=1.0:gapopen_std=0:gapopen_sum=1.0:gtdb_class_counter=c__Alphaproteobacteria--1:gtdb_domain_counter=d__Bacteria--1:gtdb_family_counter=f__Devosiaceae--1:gtdb_genus_counter=g__Devosia--1:gtdb_order_counter=o__Rhizobiales--1:gtdb_phylum_counter=p__Proteobacteria--1:gtdb_species_counter=s__Devosia sp017307565--1:heptad_counter=MCP-34H--2:lbd_counter=:lca_tree=s__Devosia sp017307565:length_avg=157.0:length_max=157.0:length_min=157.0:length_std=0:length_sum=157.0:mismatch_avg=20.0:mismatch_max=20.0:mismatch_min=20.0:mismatch_std=0:mismatch_sum=20.0:name=N1058684:qcovhsp_avg=97.5:qcovhsp_max=97.5:qcovhsp_min=97.5:qcovhsp_std=0:qcovhsp_sum=97.5:qend_avg=157.0:qend_max=157.0:qend_min=157.0:qend_std=0:qend_sum=157.0:qstart_avg=1.0:qstart_max=1.0:qstart_min=1.0:qstart_std=0:qstart_sum=1.0:ref_name_counter=GB_GCA_017307565.1_protein.faa_JAFKHD010000389.1_1@PF00015_full_PFAM.448.611--1:scovhsp_avg=95.7:scovhsp_max=95.7:scovhsp_min=95.7:scovhsp_std=0:scovhsp_sum=95.7:send_avg=163.0:send_max=163.0:send_min=163.0:send_std=0:send_sum=163.0:sstart_avg=8.0:sstart_max=8.0:sstart_min=8.0:sstart_std=0:sstart_sum=8.0],((((GB_GCA_015234425.1_protein.faa_JADGNE010000046.1_27@PF00015_full_PFAM.447.664:0.0220329[&&NHX:Type=GTDB:gtdb_class=c__Alphaproteobacteria:gtdb_domain=d__Bacteria:gtdb_family=f__Devosiaceae:gtdb_genus=g__Devosia:gtdb_order=o__Rhizobiales:gtdb_phylum=p__Proteobacteria:gtdb_species=s__Devosia sp015234425:heptad=MCP-34H:species=d__Bacteria_p__Proteobacteria_c__Alphaproteobacteria_o__Rhizobiales_f__Devosiaceae_g__Devosia_s__Devosia sp015234425],ccfb3b7c-b4d6-4efa-a5ce-087c3816c4df_1@MCPsignal.190.305:0.114386[&&NHX:Sample=rhiztom1:Type=capture:besthit=83.3:bitscore=151.0:capture_class=c__Gammaproteobacteria:capture_domain=d__Bacteria:capture_family=f__Burkholderiaceae:capture_genus=g__Ramlibacter:capture_order=o__Burkholderiales:capture_phylum=p__Proteobacteria:capture_species=s__Ramlibacter sp013087525:evalue=2.26e-47:gapopen=2.0:heptad=MCP-34H:length=120.0:mismatch=9.0:qcovhsp=99.1:qend=114.0:qstart=1.0:ref_name=GB_GCA_014860165.1_protein.faa_JACZKG010000031.1_7@PF00015_full_PFAM.450.625:scovhsp=65.7:send=120.0:sstart=6.0])0.739:0.0222752[&&NHX:Sample_counter=rhiztom1--1:Type_counter=GTDB--1||capture--1:besthit_avg=83.3:besthit_max=83.3:besthit_min=83.3:besthit_std=0:besthit_sum=83.3:bitscore_avg=151.0:bitscore_max=151.0:bitscore_min=151.0:bitscore_std=0:bitscore_sum=151.0:capture_class_counter=c__Gammaproteobacteria--1:capture_domain_counter=d__Bacteria--1:capture_family_counter=f__Burkholderiaceae--1:capture_genus_counter=g__Ramlibacter--1:capture_order_counter=o__Burkholderiales--1:capture_phylum_counter=p__Proteobacteria--1:capture_species_counter=s__Ramlibacter sp013087525--1:evalue_avg=2.26e-47:evalue_max=2.26e-47:evalue_min=2.26e-47:evalue_std=0:evalue_sum=2.26e-47:gapopen_avg=2.0:gapopen_max=2.0:gapopen_min=2.0:gapopen_std=0:gapopen_sum=2.0:gtdb_class_counter=c__Alphaproteobacteria--1:gtdb_domain_counter=d__Bacteria--1:gtdb_family_counter=f__Devosiaceae--1:gtdb_genus_counter=g__Devosia--1:gtdb_order_counter=o__Rhizobiales--1:gtdb_phylum_counter=p__Proteobacteria--1:gtdb_species_counter=s__Devosia sp015234425--1:heptad_counter=MCP-34H--2:lbd_counter=:lca_tree=s__Devosia sp015234425:length_avg=120.0:length_max=120.0:length_min=120.0:length_std=0:length_sum=120.0:mismatch_avg=9.0:mismatch_max=9.0:mismatch_min=9.0:mismatch_std=0:mismatch_sum=9.0:name=N1058687:qcovhsp_avg=99.1:qcovhsp_max=99.1:qcovhsp_min=99.1:qcovhsp_std=0:qcovhsp_sum=99.1:qend_avg=114.0:qend_max=114.0:qend_min=114.0:qend_std=0:qend_sum=114.0:qstart_avg=1.0:qstart_max=1.0:qstart_min=1.0:qstart_std=0:qstart_sum=1.0:ref_name_counter=GB_GCA_014860165.1_protein.faa_JACZKG010000031.1_7@PF00015_full_PFAM.450.625--1:scovhsp_avg=65.7:scovhsp_max=65.7:scovhsp_min=65.7:scovhsp_std=0:scovhsp_sum=65.7:send_avg=120.0:send_max=120.0:send_min=120.0:send_std=0:send_sum=120.0:sstart_avg=6.0:sstart_max=6.0:sstart_min=6.0:sstart_std=0:sstart_sum=6.0],9644f1f9-7094-43f9-bce3-a7b1ea54cda4_4@MCPsignal.265.382:0.0371638[&&NHX:Sample=rhiztom1:Type=capture:besthit=94.0:bitscore=183.0:capture_class=c__Gammaproteobacteria:capture_domain=d__Bacteria:capture_family=f__Alteromonadaceae:capture_genus=g__Idiomarina:capture_order=o__Enterobacterales:capture_phylum=p__Proteobacteria:capture_species=s__Idiomarina aquatica:evalue=7.65e-60:gapopen=0.0:heptad=MCP-34H:length=117.0:mismatch=7.0:qcovhsp=100.0:qend=117.0:qstart=1.0:ref_name=RS_GCF_011058215.1_protein.faa_NZ_JAALFG010000002.1_1223@PF00015_full_PFAM.442.625:scovhsp=63.9:send=117.0:sstart=1.0])0.74:0.00877534[&&NHX:Sample_counter=rhiztom1--2:Type_counter=GTDB--1||capture--2:besthit_avg=88.65:besthit_max=94.0:besthit_min=83.3:besthit_std=7.5660425586960605:besthit_sum=177.3:bitscore_avg=167.0:bitscore_max=183.0:bitscore_min=151.0:bitscore_std=22.627416997969522:bitscore_sum=334.0:capture_class_counter=c__Gammaproteobacteria--2:capture_domain_counter=d__Bacteria--2:capture_family_counter=f__Alteromonadaceae--1||f__Burkholderiaceae--1:capture_genus_counter=g__Idiomarina--1||g__Ramlibacter--1:capture_order_counter=o__Burkholderiales--1||o__Enterobacterales--1:capture_phylum_counter=p__Proteobacteria--2:capture_species_counter=s__Idiomarina aquatica--1||s__Ramlibacter sp013087525--1:evalue_avg=1.1300000000003826e-47:evalue_max=2.26e-47:evalue_min=7.65e-60:evalue_std=1.5980613254810565e-47:evalue_sum=2.260000000000765e-47:gapopen_avg=1.0:gapopen_max=2.0:gapopen_min=0.0:gapopen_std=1.4142135623730951:gapopen_sum=2.0:gtdb_class_counter=c__Alphaproteobacteria--1:gtdb_domain_counter=d__Bacteria--1:gtdb_family_counter=f__Devosiaceae--1:gtdb_genus_counter=g__Devosia--1:gtdb_order_counter=o__Rhizobiales--1:gtdb_phylum_counter=p__Proteobacteria--1:gtdb_species_counter=s__Devosia sp015234425--1:heptad_counter=MCP-34H--3:lbd_counter=:lca_tree=s__Devosia sp015234425:length_avg=118.5:length_max=120.0:length_min=117.0:length_std=2.1213203435596424:length_sum=237.0:mismatch_avg=8.0:mismatch_max=9.0:mismatch_min=7.0:mismatch_std=1.4142135623730951:mismatch_sum=16.0:name=N1058689:qcovhsp_avg=99.55:qcovhsp_max=100.0:qcovhsp_min=99.1:qcovhsp_std=0.6363961030678968:qcovhsp_sum=199.1:qend_avg=115.5:qend_max=117.0:qend_min=114.0:qend_std=2.1213203435596424:qend_sum=231.0:qstart_avg=1.0:qstart_max=1.0:qstart_min=1.0:qstart_std=0.0:qstart_sum=2.0:ref_name_counter=GB_GCA_014860165.1_protein.faa_JACZKG010000031.1_7@PF00015_full_PFAM.450.625--1||RS_GCF_011058215.1_protein.faa_NZ_JAALFG010000002.1_1223@PF00015_full_PFAM.442.625--1:scovhsp_avg=64.8:scovhsp_max=65.7:scovhsp_min=63.9:scovhsp_std=1.2727922061357886:scovhsp_sum=129.6:send_avg=118.5:send_max=120.0:send_min=117.0:send_std=2.1213203435596424:send_sum=237.0:sstart_avg=3.5:sstart_max=6.0:sstart_min=1.0:sstart_std=3.5355339059327378:sstart_sum=7.0],RS_GCF_000970455.1_protein.faa_NZ_LAJG01000024.1_108@PF00015_full_PFAM.446.652:0.0233116[&&NHX:Type=GTDB:gtdb_class=c__Alphaproteobacteria:gtdb_domain=d__Bacteria:gtdb_family=f__Devosiaceae:gtdb_genus=g__Devosia:gtdb_order=o__Rhizobiales:gtdb_phylum=p__Proteobacteria:gtdb_species=s__Devosia soli:heptad=MCP-34H:species=d__Bacteria_p__Proteobacteria_c__Alphaproteobacteria_o__Rhizobiales_f__Devosiaceae_g__Devosia_s__Devosia soli])0.769:0.0183227[&&NHX:Sample_counter=rhiztom1--2:Type_counter=GTDB--2||capture--2:besthit_avg=88.65:besthit_max=94.0:besthit_min=83.3:besthit_std=7.5660425586960605:besthit_sum=177.3:bitscore_avg=167.0:bitscore_max=183.0:bitscore_min=151.0:bitscore_std=22.627416997969522:bitscore_sum=334.0:capture_class_counter=c__Gammaproteobacteria--2:capture_domain_counter=d__Bacteria--2:capture_family_counter=f__Alteromonadaceae--1||f__Burkholderiaceae--1:capture_genus_counter=g__Idiomarina--1||g__Ramlibacter--1:capture_order_counter=o__Burkholderiales--1||o__Enterobacterales--1:capture_phylum_counter=p__Proteobacteria--2:capture_species_counter=s__Idiomarina aquatica--1||s__Ramlibacter sp013087525--1:evalue_avg=1.1300000000003826e-47:evalue_max=2.26e-47:evalue_min=7.65e-60:evalue_std=1.5980613254810565e-47:evalue_sum=2.260000000000765e-47:gapopen_avg=1.0:gapopen_max=2.0:gapopen_min=0.0:gapopen_std=1.4142135623730951:gapopen_sum=2.0:gtdb_class_counter=c__Alphaproteobacteria--2:gtdb_domain_counter=d__Bacteria--2:gtdb_family_counter=f__Devosiaceae--2:gtdb_genus_counter=g__Devosia--2:gtdb_order_counter=o__Rhizobiales--2:gtdb_phylum_counter=p__Proteobacteria--2:gtdb_species_counter=s__Devosia soli--1||s__Devosia sp015234425--1:heptad_counter=MCP-34H--4:lbd_counter=:lca_tree=g__Devosia:length_avg=118.5:length_max=120.0:length_min=117.0:length_std=2.1213203435596424:length_sum=237.0:mismatch_avg=8.0:mismatch_max=9.0:mismatch_min=7.0:mismatch_std=1.4142135623730951:mismatch_sum=16.0:name=N1058691:qcovhsp_avg=99.55:qcovhsp_max=100.0:qcovhsp_min=99.1:qcovhsp_std=0.6363961030678968:qcovhsp_sum=199.1:qend_avg=115.5:qend_max=117.0:qend_min=114.0:qend_std=2.1213203435596424:qend_sum=231.0:qstart_avg=1.0:qstart_max=1.0:qstart_min=1.0:qstart_std=0.0:qstart_sum=2.0:ref_name_counter=GB_GCA_014860165.1_protein.faa_JACZKG010000031.1_7@PF00015_full_PFAM.450.625--1||RS_GCF_011058215.1_protein.faa_NZ_JAALFG010000002.1_1223@PF00015_full_PFAM.442.625--1:scovhsp_avg=64.8:scovhsp_max=65.7:scovhsp_min=63.9:scovhsp_std=1.2727922061357886:scovhsp_sum=129.6:send_avg=118.5:send_max=120.0:send_min=117.0:send_std=2.1213203435596424:send_sum=237.0:sstart_avg=3.5:sstart_max=6.0:sstart_min=1.0:sstart_std=3.5355339059327378:sstart_sum=7.0],((RS_GCF_000970455.1_protein.faa_NZ_LAJG01000024.1_106@PF00015_full_PFAM.354.563:0.0310294[&&NHX:Type=GTDB:gtdb_class=c__Alphaproteobacteria:gtdb_domain=d__Bacteria:gtdb_family=f__Devosiaceae:gtdb_genus=g__Devosia:gtdb_order=o__Rhizobiales:gtdb_phylum=p__Proteobacteria:gtdb_species=s__Devosia soli:heptad=MCP-34H:species=d__Bacteria_p__Proteobacteria_c__Alphaproteobacteria_o__Rhizobiales_f__Devosiaceae_g__Devosia_s__Devosia soli],(RS_GCF_900116545.1_protein.faa_NZ_FPCK01000004.1_106@PF00015_full_PFAM.352.543:0.0107169[&&NHX:Type=GTDB:gtdb_class=c__Alphaproteobacteria:gtdb_domain=d__Bacteria:gtdb_family=f__Devosiaceae:gtdb_genus=g__Devosia:gtdb_order=o__Rhizobiales:gtdb_phylum=p__Proteobacteria:gtdb_species=s__Devosia crocina:heptad=MCP-34H:species=d__Bacteria_p__Proteobacteria_c__Alphaproteobacteria_o__Rhizobiales_f__Devosiaceae_g__Devosia_s__Devosia crocina],(GB_GCA_017744655.1_protein.faa_JAGIAW010000008.1_14@PF00015_full_PFAM.355.574:0.0182261[&&NHX:Type=GTDB:gtdb_class=c__Alphaproteobacteria:gtdb_domain=d__Bacteria:gtdb_family=f__Devosiaceae:gtdb_genus=g__Devosia:gtdb_order=o__Rhizobiales:gtdb_phylum=p__Proteobacteria:gtdb_species=s__Devosia sp017744655:heptad=MCP-34H:species=d__Bacteria_p__Proteobacteria_c__Alphaproteobacteria_o__Rhizobiales_f__Devosiaceae_g__Devosia_s__Devosia sp017744655],RS_GCF_001427875.1_protein.faa_NZ_LMHK01000003.1_331@PF00015_full_PFAM.353.571:0.0254764[&&NHX:Type=GTDB:gtdb_class=c__Alphaproteobacteria:gtdb_domain=d__Bacteria:gtdb_family=f__Devosiaceae:gtdb_genus=g__Devosia:gtdb_order=o__Rhizobiales:gtdb_phylum=p__Proteobacteria:gtdb_species=s__Devosia sp001427875:heptad=MCP-34H:species=d__Bacteria_p__Proteobacteria_c__Alphaproteobacteria_o__Rhizobiales_f__Devosiaceae_g__Devosia_s__Devosia sp001427875])0.819:0.00853093[&&NHX:Sample_counter=:Type_counter=GTDB--2:capture_class_counter=:capture_domain_counter=:capture_family_counter=:capture_genus_counter=:capture_order_counter=:capture_phylum_counter=:capture_species_counter=:evoltype=D:gtdb_class_counter=c__Alphaproteobacteria--2:gtdb_domain_counter=d__Bacteria--2:gtdb_family_counter=f__Devosiaceae--2:gtdb_genus_counter=g__Devosia--2:gtdb_order_counter=o__Rhizobiales--2:gtdb_phylum_counter=p__Proteobacteria--2:gtdb_species_counter=s__Devosia sp001427875--1||s__Devosia sp017744655--1:heptad_counter=MCP-34H--2:lbd_counter=:lca=d__Bacteria:lca_tree=g__Devosia:name=N1058696:ref_name_counter=])0.827:0.0095047[&&NHX:Sample_counter=:Type_counter=GTDB--3:capture_class_counter=:capture_domain_counter=:capture_family_counter=:capture_genus_counter=:capture_order_counter=:capture_phylum_counter=:capture_species_counter=:evoltype=D:gtdb_class_counter=c__Alphaproteobacteria--3:gtdb_domain_counter=d__Bacteria--3:gtdb_family_counter=f__Devosiaceae--3:gtdb_genus_counter=g__Devosia--3:gtdb_order_counter=o__Rhizobiales--3:gtdb_phylum_counter=p__Proteobacteria--3:gtdb_species_counter=s__Devosia crocina--1||s__Devosia sp001427875--1||s__Devosia sp017744655--1:heptad_counter=MCP-34H--3:lbd_counter=:lca=d__Bacteria:lca_tree=g__Devosia:name=N1058697:ref_name_counter=])0.991:0.0344081[&&NHX:Sample_counter=:Type_counter=GTDB--4:capture_class_counter=:capture_domain_counter=:capture_family_counter=:capture_genus_counter=:capture_order_counter=:capture_phylum_counter=:capture_species_counter=:evoltype=D:gtdb_class_counter=c__Alphaproteobacteria--4:gtdb_domain_counter=d__Bacteria--4:gtdb_family_counter=f__Devosiaceae--4:gtdb_genus_counter=g__Devosia--4:gtdb_order_counter=o__Rhizobiales--4:gtdb_phylum_counter=p__Proteobacteria--4:gtdb_species_counter=s__Devosia crocina--1||s__Devosia soli--1||s__Devosia sp001427875--1||s__Devosia sp017744655--1:heptad_counter=MCP-34H--4:lbd_counter=:lca=d__Bacteria:lca_tree=g__Devosia:name=N1058698:ref_name_counter=],(RS_GCF_900116545.1_protein.faa_NZ_FPCK01000004.1_107@PF00015_full_PFAM.449.666:0.0294152[&&NHX:Type=GTDB:gtdb_class=c__Alphaproteobacteria:gtdb_domain=d__Bacteria:gtdb_family=f__Devosiaceae:gtdb_genus=g__Devosia:gtdb_order=o__Rhizobiales:gtdb_phylum=p__Proteobacteria:gtdb_species=s__Devosia crocina:heptad=MCP-34H:species=d__Bacteria_p__Proteobacteria_c__Alphaproteobacteria_o__Rhizobiales_f__Devosiaceae_g__Devosia_s__Devosia crocina],(32ef0c53-3aa9-4e7d-b037-d5f7b35cc43a_2@MCPsignal.248.347:0.0746329[&&NHX:Sample=rhiztom3:Type=capture:besthit=89.9:bitscore=148.0:capture_class=c__Deinococci:capture_domain=d__Bacteria:capture_family=f__Deinococcaceae:capture_genus=g__Deinococcus:capture_order=o__Deinococcales:capture_phylum=p__Deinococcota:capture_species=s__Deinococcus aerophilus:evalue=1.36e-46:gapopen=0.0:heptad=MCP-34H:length=99.0:mismatch=10.0:qcovhsp=100.0:qend=99.0:qstart=1.0:ref_name=GB_GCA_017307565.1_protein.faa_JAFKHD010000389.1_1@PF00015_full_PFAM.448.611:scovhsp=60.7:send=106.0:sstart=8.0],(RS_GCF_001427875.1_protein.faa_NZ_LMHK01000003.1_329@PF00015_full_PFAM.442.661:5e-09[&&NHX:Type=GTDB:gtdb_class=c__Alphaproteobacteria:gtdb_domain=d__Bacteria:gtdb_family=f__Devosiaceae:gtdb_genus=g__Devosia:gtdb_order=o__Rhizobiales:gtdb_phylum=p__Proteobacteria:gtdb_species=s__Devosia sp001427875:heptad=MCP-34H:species=d__Bacteria_p__Proteobacteria_c__Alphaproteobacteria_o__Rhizobiales_f__Devosiaceae_g__Devosia_s__Devosia sp001427875],(GB_GCA_017744655.1_protein.faa_JAGIAW010000008.1_12@PF00015_full_PFAM.448.664:0.0117501[&&NHX:Type=GTDB:gtdb_class=c__Alphaproteobacteria:gtdb_domain=d__Bacteria:gtdb_family=f__Devosiaceae:gtdb_genus=g__Devosia:gtdb_order=o__Rhizobiales:gtdb_phylum=p__Proteobacteria:gtdb_species=s__Devosia sp017744655:heptad=MCP-34H:species=d__Bacteria_p__Proteobacteria_c__Alphaproteobacteria_o__Rhizobiales_f__Devosiaceae_g__Devosia_s__Devosia sp017744655],RS_GCF_000743575.1_protein.faa_NZ_JQGC01000003.1_140@PF00015_full_PFAM.446.663:0.00307309[&&NHX:Type=GTDB:gtdb_class=c__Alphaproteobacteria:gtdb_domain=d__Bacteria:gtdb_family=f__Devosiaceae:gtdb_genus=g__Devosia:gtdb_order=o__Rhizobiales:gtdb_phylum=p__Proteobacteria:gtdb_species=s__Devosia riboflavina:heptad=MCP-34H:species=d__Bacteria_p__Proteobacteria_c__Alphaproteobacteria_o__Rhizobiales_f__Devosiaceae_g__Devosia_s__Devosia riboflavina])0.77:0.00384111[&&NHX:Sample_counter=:Type_counter=GTDB--2:capture_class_counter=:capture_domain_counter=:capture_family_counter=:capture_genus_counter=:capture_order_counter=:capture_phylum_counter=:capture_species_counter=:evoltype=D:gtdb_class_counter=c__Alphaproteobacteria--2:gtdb_domain_counter=d__Bacteria--2:gtdb_family_counter=f__Devosiaceae--2:gtdb_genus_counter=g__Devosia--2:gtdb_order_counter=o__Rhizobiales--2:gtdb_phylum_counter=p__Proteobacteria--2:gtdb_species_counter=s__Devosia riboflavina--1||s__Devosia sp017744655--1:heptad_counter=MCP-34H--2:lbd_counter=:lca=d__Bacteria:lca_tree=g__Devosia:name=N1058704:ref_name_counter=])0:0.00346575[&&NHX:Sample_counter=:Type_counter=GTDB--3:capture_class_counter=:capture_domain_counter=:capture_family_counter=:capture_genus_counter=:capture_order_counter=:capture_phylum_counter=:capture_species_counter=:evoltype=D:gtdb_class_counter=c__Alphaproteobacteria--3:gtdb_domain_counter=d__Bacteria--3:gtdb_family_counter=f__Devosiaceae--3:gtdb_genus_counter=g__Devosia--3:gtdb_order_counter=o__Rhizobiales--3:gtdb_phylum_counter=p__Proteobacteria--3:gtdb_species_counter=s__Devosia riboflavina--1||s__Devosia sp001427875--1||s__Devosia sp017744655--1:heptad_counter=MCP-34H--3:lbd_counter=:lca=d__Bacteria:lca_tree=g__Devosia:name=N1058705:ref_name_counter=])0.373:0.00383129[&&NHX:Sample_counter=rhiztom3--1:Type_counter=GTDB--3||capture--1:besthit_avg=89.9:besthit_max=89.9:besthit_min=89.9:besthit_std=0:besthit_sum=89.9:bitscore_avg=148.0:bitscore_max=148.0:bitscore_min=148.0:bitscore_std=0:bitscore_sum=148.0:capture_class_counter=c__Deinococci--1:capture_domain_counter=d__Bacteria--1:capture_family_counter=f__Deinococcaceae--1:capture_genus_counter=g__Deinococcus--1:capture_order_counter=o__Deinococcales--1:capture_phylum_counter=p__Deinococcota--1:capture_species_counter=s__Deinococcus aerophilus--1:evalue_avg=1.36e-46:evalue_max=1.36e-46:evalue_min=1.36e-46:evalue_std=0:evalue_sum=1.36e-46:gapopen_avg=0.0:gapopen_max=0.0:gapopen_min=0.0:gapopen_std=0:gapopen_sum=0.0:gtdb_class_counter=c__Alphaproteobacteria--3:gtdb_domain_counter=d__Bacteria--3:gtdb_family_counter=f__Devosiaceae--3:gtdb_genus_counter=g__Devosia--3:gtdb_order_counter=o__Rhizobiales--3:gtdb_phylum_counter=p__Proteobacteria--3:gtdb_species_counter=s__Devosia riboflavina--1||s__Devosia sp001427875--1||s__Devosia sp017744655--1:heptad_counter=MCP-34H--4:lbd_counter=:lca_tree=g__Devosia:length_avg=99.0:length_max=99.0:length_min=99.0:length_std=0:length_sum=99.0:mismatch_avg=10.0:mismatch_max=10.0:mismatch_min=10.0:mismatch_std=0:mismatch_sum=10.0:name=N1058706:qcovhsp_avg=100.0:qcovhsp_max=100.0:qcovhsp_min=100.0:qcovhsp_std=0:qcovhsp_sum=100.0:qend_avg=99.0:qend_max=99.0:qend_min=99.0:qend_std=0:qend_sum=99.0:qstart_avg=1.0:qstart_max=1.0:qstart_min=1.0:qstart_std=0:qstart_sum=1.0:ref_name_counter=GB_GCA_017307565.1_protein.faa_JAFKHD010000389.1_1@PF00015_full_PFAM.448.611--1:scovhsp_avg=60.7:scovhsp_max=60.7:scovhsp_min=60.7:scovhsp_std=0:scovhsp_sum=60.7:send_avg=106.0:send_max=106.0:send_min=106.0:send_std=0:send_sum=106.0:sstart_avg=8.0:sstart_max=8.0:sstart_min=8.0:sstart_std=0:sstart_sum=8.0])0.702:0.0106139[&&NHX:Sample_counter=rhiztom3--1:Type_counter=GTDB--4||capture--1:besthit_avg=89.9:besthit_max=89.9:besthit_min=89.9:besthit_std=0:besthit_sum=89.9:bitscore_avg=148.0:bitscore_max=148.0:bitscore_min=148.0:bitscore_std=0:bitscore_sum=148.0:capture_class_counter=c__Deinococci--1:capture_domain_counter=d__Bacteria--1:capture_family_counter=f__Deinococcaceae--1:capture_genus_counter=g__Deinococcus--1:capture_order_counter=o__Deinococcales--1:capture_phylum_counter=p__Deinococcota--1:capture_species_counter=s__Deinococcus aerophilus--1:evalue_avg=1.36e-46:evalue_max=1.36e-46:evalue_min=1.36e-46:evalue_std=0:evalue_sum=1.36e-46:gapopen_avg=0.0:gapopen_max=0.0:gapopen_min=0.0:gapopen_std=0:gapopen_sum=0.0:gtdb_class_counter=c__Alphaproteobacteria--4:gtdb_domain_counter=d__Bacteria--4:gtdb_family_counter=f__Devosiaceae--4:gtdb_genus_counter=g__Devosia--4:gtdb_order_counter=o__Rhizobiales--4:gtdb_phylum_counter=p__Proteobacteria--4:gtdb_species_counter=s__Devosia crocina--1||s__Devosia riboflavina--1||s__Devosia sp001427875--1||s__Devosia sp017744655--1:heptad_counter=MCP-34H--5:lbd_counter=:lca_tree=g__Devosia:length_avg=99.0:length_max=99.0:length_min=99.0:length_std=0:length_sum=99.0:mismatch_avg=10.0:mismatch_max=10.0:mismatch_min=10.0:mismatch_std=0:mismatch_sum=10.0:name=N1058707:qcovhsp_avg=100.0:qcovhsp_max=100.0:qcovhsp_min=100.0:qcovhsp_std=0:qcovhsp_sum=100.0:qend_avg=99.0:qend_max=99.0:qend_min=99.0:qend_std=0:qend_sum=99.0:qstart_avg=1.0:qstart_max=1.0:qstart_min=1.0:qstart_std=0:qstart_sum=1.0:ref_name_counter=GB_GCA_017307565.1_protein.faa_JAFKHD010000389.1_1@PF00015_full_PFAM.448.611--1:scovhsp_avg=60.7:scovhsp_max=60.7:scovhsp_min=60.7:scovhsp_std=0:scovhsp_sum=60.7:send_avg=106.0:send_max=106.0:send_min=106.0:send_std=0:send_sum=106.0:sstart_avg=8.0:sstart_max=8.0:sstart_min=8.0:sstart_std=0:sstart_sum=8.0])0.514:0.00644764[&&NHX:Sample_counter=rhiztom3--1:Type_counter=GTDB--8||capture--1:besthit_avg=89.9:besthit_max=89.9:besthit_min=89.9:besthit_std=0:besthit_sum=89.9:bitscore_avg=148.0:bitscore_max=148.0:bitscore_min=148.0:bitscore_std=0:bitscore_sum=148.0:capture_class_counter=c__Deinococci--1:capture_domain_counter=d__Bacteria--1:capture_family_counter=f__Deinococcaceae--1:capture_genus_counter=g__Deinococcus--1:capture_order_counter=o__Deinococcales--1:capture_phylum_counter=p__Deinococcota--1:capture_species_counter=s__Deinococcus aerophilus--1:evalue_avg=1.36e-46:evalue_max=1.36e-46:evalue_min=1.36e-46:evalue_std=0:evalue_sum=1.36e-46:gapopen_avg=0.0:gapopen_max=0.0:gapopen_min=0.0:gapopen_std=0:gapopen_sum=0.0:gtdb_class_counter=c__Alphaproteobacteria--8:gtdb_domain_counter=d__Bacteria--8:gtdb_family_counter=f__Devosiaceae--8:gtdb_genus_counter=g__Devosia--8:gtdb_order_counter=o__Rhizobiales--8:gtdb_phylum_counter=p__Proteobacteria--8:gtdb_species_counter=s__Devosia crocina--2||s__Devosia riboflavina--1||s__Devosia soli--1||s__Devosia sp001427875--2||s__Devosia sp017744655--2:heptad_counter=MCP-34H--9:lbd_counter=:lca_tree=g__Devosia:length_avg=99.0:length_max=99.0:length_min=99.0:length_std=0:length_sum=99.0:mismatch_avg=10.0:mismatch_max=10.0:mismatch_min=10.0:mismatch_std=0:mismatch_sum=10.0:name=N1058708:qcovhsp_avg=100.0:qcovhsp_max=100.0:qcovhsp_min=100.0:qcovhsp_std=0:qcovhsp_sum=100.0:qend_avg=99.0:qend_max=99.0:qend_min=99.0:qend_std=0:qend_sum=99.0:qstart_avg=1.0:qstart_max=1.0:qstart_min=1.0:qstart_std=0:qstart_sum=1.0:ref_name_counter=GB_GCA_017307565.1_protein.faa_JAFKHD010000389.1_1@PF00015_full_PFAM.448.611--1:scovhsp_avg=60.7:scovhsp_max=60.7:scovhsp_min=60.7:scovhsp_std=0:scovhsp_sum=60.7:send_avg=106.0:send_max=106.0:send_min=106.0:send_std=0:send_sum=106.0:sstart_avg=8.0:sstart_max=8.0:sstart_min=8.0:sstart_std=0:sstart_sum=8.0])0.989:0.0638563[&&NHX:Sample_counter=rhiztom1--2||rhiztom3--1:Type_counter=GTDB--10||capture--3:besthit_avg=89.06666666666666:besthit_max=94.0:besthit_min=83.3:besthit_std=5.398456569551463:besthit_sum=267.2:bitscore_avg=160.66666666666666:bitscore_max=183.0:bitscore_min=148.0:bitscore_std=19.39931270260195:bitscore_sum=482.0:capture_class_counter=c__Deinococci--1||c__Gammaproteobacteria--2:capture_domain_counter=d__Bacteria--3:capture_family_counter=f__Alteromonadaceae--1||f__Burkholderiaceae--1||f__Deinococcaceae--1:capture_genus_counter=g__Deinococcus--1||g__Idiomarina--1||g__Ramlibacter--1:capture_order_counter=o__Burkholderiales--1||o__Deinococcales--1||o__Enterobacterales--1:capture_phylum_counter=p__Deinococcota--1||p__Proteobacteria--2:capture_species_counter=s__Deinococcus aerophilus--1||s__Idiomarina aquatica--1||s__Ramlibacter sp013087525--1:evalue_avg=5.286666666666922e-47:evalue_max=1.36e-46:evalue_min=7.65e-60:evalue_std=7.287697395839737e-47:evalue_sum=1.5860000000000765e-46:gapopen_avg=0.6666666666666666:gapopen_max=2.0:gapopen_min=0.0:gapopen_std=1.1547005383792517:gapopen_sum=2.0:gtdb_class_counter=c__Alphaproteobacteria--10:gtdb_domain_counter=d__Bacteria--10:gtdb_family_counter=f__Devosiaceae--10:gtdb_genus_counter=g__Devosia--10:gtdb_order_counter=o__Rhizobiales--10:gtdb_phylum_counter=p__Proteobacteria--10:gtdb_species_counter=s__Devosia crocina--2||s__Devosia riboflavina--1||s__Devosia soli--2||s__Devosia sp001427875--2||s__Devosia sp015234425--1||s__Devosia sp017744655--2:heptad_counter=MCP-34H--13:lbd_counter=:lca_tree=g__Devosia:length_avg=112.0:length_max=120.0:length_min=99.0:length_std=11.357816691600547:length_sum=336.0:mismatch_avg=8.666666666666666:mismatch_max=10.0:mismatch_min=7.0:mismatch_std=1.5275252316519468:mismatch_sum=26.0:name=N1058709:qcovhsp_avg=99.7:qcovhsp_max=100.0:qcovhsp_min=99.1:qcovhsp_std=0.5196152422706665:qcovhsp_sum=299.1:qend_avg=110.0:qend_max=117.0:qend_min=99.0:qend_std=9.643650760992955:qend_sum=330.0:qstart_avg=1.0:qstart_max=1.0:qstart_min=1.0:qstart_std=0.0:qstart_sum=3.0:ref_name_counter=GB_GCA_014860165.1_protein.faa_JACZKG010000031.1_7@PF00015_full_PFAM.450.625--1||GB_GCA_017307565.1_protein.faa_JAFKHD010000389.1_1@PF00015_full_PFAM.448.611--1||RS_GCF_011058215.1_protein.faa_NZ_JAALFG010000002.1_1223@PF00015_full_PFAM.442.625--1:scovhsp_avg=63.43333333333334:scovhsp_max=65.7:scovhsp_min=60.7:scovhsp_std=2.532455988429677:scovhsp_sum=190.3:send_avg=114.33333333333333:send_max=120.0:send_min=106.0:send_std=7.3711147958319945:send_sum=343.0:sstart_avg=5.0:sstart_max=8.0:sstart_min=1.0:sstart_std=3.605551275463989:sstart_sum=15.0])0.819:0.0209042[&&NHX:Sample_counter=rhiztom1--2||rhiztom3--2:Type_counter=GTDB--11||capture--4:besthit_avg=88.44999999999999:besthit_max=94.0:besthit_min=83.3:besthit_std=4.577116996538326:besthit_sum=353.79999999999995:bitscore_avg=175.0:bitscore_max=218.0:bitscore_min=148.0:bitscore_std=32.751590292177674:bitscore_sum=700.0:capture_class_counter=c__Alphaproteobacteria--1||c__Deinococci--1||c__Gammaproteobacteria--2:capture_domain_counter=d__Bacteria--4:capture_family_counter=f__Alteromonadaceae--1||f__Burkholderiaceae--1||f__Deinococcaceae--1||f__Devosiaceae--1:capture_genus_counter=g__Deinococcus--1||g__Devosia--1||g__Idiomarina--1||g__Ramlibacter--1:capture_order_counter=o__Burkholderiales--1||o__Deinococcales--1||o__Enterobacterales--1||o__Rhizobiales--1:capture_phylum_counter=p__Deinococcota--1||p__Proteobacteria--3:capture_species_counter=s__Deinococcus aerophilus--1||s__Devosia sp001427605--1||s__Idiomarina aquatica--1||s__Ramlibacter sp013087525--1:evalue_avg=3.9650000000001913e-47:evalue_max=1.36e-46:evalue_min=3.29e-73:evalue_std=6.51108541898594e-47:evalue_sum=1.5860000000000765e-46:gapopen_avg=0.75:gapopen_max=2.0:gapopen_min=0.0:gapopen_std=0.9574271077563381:gapopen_sum=3.0:gtdb_class_counter=c__Alphaproteobacteria--11:gtdb_domain_counter=d__Bacteria--11:gtdb_family_counter=f__Devosiaceae--11:gtdb_genus_counter=g__Devosia--11:gtdb_order_counter=o__Rhizobiales--11:gtdb_phylum_counter=p__Proteobacteria--11:gtdb_species_counter=s__Devosia crocina--2||s__Devosia riboflavina--1||s__Devosia soli--2||s__Devosia sp001427875--2||s__Devosia sp015234425--1||s__Devosia sp017307565--1||s__Devosia sp017744655--2:heptad_counter=MCP-34H--15:lbd_counter=:lca_tree=g__Devosia:length_avg=123.25:length_max=157.0:length_min=99.0:length_std=24.336187047275914:length_sum=493.0:mismatch_avg=11.5:mismatch_max=20.0:mismatch_min=7.0:mismatch_std=5.802298395176403:mismatch_sum=46.0:name=N1058710:qcovhsp_avg=99.15:qcovhsp_max=100.0:qcovhsp_min=97.5:qcovhsp_std=1.1789826122551597:qcovhsp_sum=396.6:qend_avg=121.75:qend_max=157.0:qend_min=99.0:qend_std=24.78406746278746:qend_sum=487.0:qstart_avg=1.0:qstart_max=1.0:qstart_min=1.0:qstart_std=0.0:qstart_sum=4.0:ref_name_counter=GB_GCA_014860165.1_protein.faa_JACZKG010000031.1_7@PF00015_full_PFAM.450.625--1||GB_GCA_017307565.1_protein.faa_JAFKHD010000389.1_1@PF00015_full_PFAM.448.611--2||RS_GCF_011058215.1_protein.faa_NZ_JAALFG010000002.1_1223@PF00015_full_PFAM.442.625--1:scovhsp_avg=71.5:scovhsp_max=95.7:scovhsp_min=60.7:scovhsp_std=16.26530048907797:scovhsp_sum=286.0:send_avg=126.5:send_max=163.0:send_min=106.0:send_std=25.06657801402763:send_sum=506.0:sstart_avg=5.75:sstart_max=8.0:sstart_min=1.0:sstart_std=3.304037933599835:sstart_sum=23.0],((952d2e94-fa94-4140-89e7-8362e9b4e912_5@MCPsignal.38.200:0.0606705[&&NHX:Sample=rhizpot3:Type=capture:besthit=85.2:bitscore=212.0:capture_class=c__Gammaproteobacteria:capture_domain=d__Bacteria:capture_family=f__Rhodocyclaceae:capture_genus=g__Azonexus:capture_order=o__Burkholderiales:capture_phylum=p__Proteobacteria:capture_species=s__Azonexus sp002842345:evalue=9.32e-71:gapopen=0.0:heptad=MCP-34H:length=155.0:mismatch=23.0:qcovhsp=95.7:qend=155.0:qstart=1.0:ref_name=GB_GCA_017307565.1_protein.faa_JAFKHD010000389.1_1@PF00015_full_PFAM.448.611:scovhsp=95.1:send=162.0:sstart=8.0],RS_GCF_009758415.1_protein.faa_NZ_WQRF01000010.1_69@PF00015_full_PFAM.391.586:0.0353311[&&NHX:Type=GTDB:gtdb_class=c__Alphaproteobacteria:gtdb_domain=d__Bacteria:gtdb_family=f__Devosiaceae:gtdb_genus=g__Devosia:gtdb_order=o__Rhizobiales:gtdb_phylum=p__Proteobacteria:gtdb_species=s__Devosia marina:heptad=MCP-34H:species=d__Bacteria_p__Proteobacteria_c__Alphaproteobacteria_o__Rhizobiales_f__Devosiaceae_g__Devosia_s__Devosia marina])0.833:0.0174193[&&NHX:Sample_counter=rhizpot3--1:Type_counter=GTDB--1||capture--1:besthit_avg=85.2:besthit_max=85.2:besthit_min=85.2:besthit_std=0:besthit_sum=85.2:bitscore_avg=212.0:bitscore_max=212.0:bitscore_min=212.0:bitscore_std=0:bitscore_sum=212.0:capture_class_counter=c__Gammaproteobacteria--1:capture_domain_counter=d__Bacteria--1:capture_family_counter=f__Rhodocyclaceae--1:capture_genus_counter=g__Azonexus--1:capture_order_counter=o__Burkholderiales--1:capture_phylum_counter=p__Proteobacteria--1:capture_species_counter=s__Azonexus sp002842345--1:evalue_avg=9.32e-71:evalue_max=9.32e-71:evalue_min=9.32e-71:evalue_std=0:evalue_sum=9.32e-71:gapopen_avg=0.0:gapopen_max=0.0:gapopen_min=0.0:gapopen_std=0:gapopen_sum=0.0:gtdb_class_counter=c__Alphaproteobacteria--1:gtdb_domain_counter=d__Bacteria--1:gtdb_family_counter=f__Devosiaceae--1:gtdb_genus_counter=g__Devosia--1:gtdb_order_counter=o__Rhizobiales--1:gtdb_phylum_counter=p__Proteobacteria--1:gtdb_species_counter=s__Devosia marina--1:heptad_counter=MCP-34H--2:lbd_counter=:lca_tree=s__Devosia marina:length_avg=155.0:length_max=155.0:length_min=155.0:length_std=0:length_sum=155.0:mismatch_avg=23.0:mismatch_max=23.0:mismatch_min=23.0:mismatch_std=0:mismatch_sum=23.0:name=N1058713:qcovhsp_avg=95.7:qcovhsp_max=95.7:qcovhsp_min=95.7:qcovhsp_std=0:qcovhsp_sum=95.7:qend_avg=155.0:qend_max=155.0:qend_min=155.0:qend_std=0:qend_sum=155.0:qstart_avg=1.0:qstart_max=1.0:qstart_min=1.0:qstart_std=0:qstart_sum=1.0:ref_name_counter=GB_GCA_017307565.1_protein.faa_JAFKHD010000389.1_1@PF00015_full_PFAM.448.611--1:scovhsp_avg=95.1:scovhsp_max=95.1:scovhsp_min=95.1:scovhsp_std=0:scovhsp_sum=95.1:send_avg=162.0:send_max=162.0:send_min=162.0:send_std=0:send_sum=162.0:sstart_avg=8.0:sstart_max=8.0:sstart_min=8.0:sstart_std=0:sstart_sum=8.0],RS_GCF_007859655.1_protein.faa_NZ_CP042304.1_4325@PF00015_full_PFAM.349.569:0.0524284[&&NHX:Type=GTDB:gtdb_class=c__Alphaproteobacteria:gtdb_domain=d__Bacteria:gtdb_family=f__Devosiaceae:gtdb_genus=g__Devosia:gtdb_order=o__Rhizobiales:gtdb_phylum=p__Proteobacteria:gtdb_species=s__Devosia ginsengisoli:heptad=MCP-34H:species=d__Bacteria_p__Proteobacteria_c__Alphaproteobacteria_o__Rhizobiales_f__Devosiaceae_g__Devosia_s__Devosia ginsengisoli])0.534:0.016364[&&NHX:Sample_counter=rhizpot3--1:Type_counter=GTDB--2||capture--1:besthit_avg=85.2:besthit_max=85.2:besthit_min=85.2:besthit_std=0:besthit_sum=85.2:bitscore_avg=212.0:bitscore_max=212.0:bitscore_min=212.0:bitscore_std=0:bitscore_sum=212.0:capture_class_counter=c__Gammaproteobacteria--1:capture_domain_counter=d__Bacteria--1:capture_family_counter=f__Rhodocyclaceae--1:capture_genus_counter=g__Azonexus--1:capture_order_counter=o__Burkholderiales--1:capture_phylum_counter=p__Proteobacteria--1:capture_species_counter=s__Azonexus sp002842345--1:evalue_avg=9.32e-71:evalue_max=9.32e-71:evalue_min=9.32e-71:evalue_std=0:evalue_sum=9.32e-71:gapopen_avg=0.0:gapopen_max=0.0:gapopen_min=0.0:gapopen_std=0:gapopen_sum=0.0:gtdb_class_counter=c__Alphaproteobacteria--2:gtdb_domain_counter=d__Bacteria--2:gtdb_family_counter=f__Devosiaceae--2:gtdb_genus_counter=g__Devosia--2:gtdb_order_counter=o__Rhizobiales--2:gtdb_phylum_counter=p__Proteobacteria--2:gtdb_species_counter=s__Devosia ginsengisoli--1||s__Devosia marina--1:heptad_counter=MCP-34H--3:lbd_counter=:lca_tree=g__Devosia:length_avg=155.0:length_max=155.0:length_min=155.0:length_std=0:length_sum=155.0:mismatch_avg=23.0:mismatch_max=23.0:mismatch_min=23.0:mismatch_std=0:mismatch_sum=23.0:name=N1058715:qcovhsp_avg=95.7:qcovhsp_max=95.7:qcovhsp_min=95.7:qcovhsp_std=0:qcovhsp_sum=95.7:qend_avg=155.0:qend_max=155.0:qend_min=155.0:qend_std=0:qend_sum=155.0:qstart_avg=1.0:qstart_max=1.0:qstart_min=1.0:qstart_std=0:qstart_sum=1.0:ref_name_counter=GB_GCA_017307565.1_protein.faa_JAFKHD010000389.1_1@PF00015_full_PFAM.448.611--1:scovhsp_avg=95.1:scovhsp_max=95.1:scovhsp_min=95.1:scovhsp_std=0:scovhsp_sum=95.1:send_avg=162.0:send_max=162.0:send_min=162.0:send_std=0:send_sum=162.0:sstart_avg=8.0:sstart_max=8.0:sstart_min=8.0:sstart_std=0:sstart_sum=8.0])0.865:0.0105824[&&NHX:Sample_counter=rhizpot3--1||rhiztom1--2||rhiztom3--2:Type_counter=GTDB--13||capture--5:besthit_avg=87.79999999999998:besthit_max=94.0:besthit_min=83.3:besthit_std=4.221966366516911:besthit_sum=438.99999999999994:bitscore_avg=182.4:bitscore_max=218.0:bitscore_min=148.0:bitscore_std=32.83747858773569:bitscore_sum=912.0:capture_class_counter=c__Alphaproteobacteria--1||c__Deinococci--1||c__Gammaproteobacteria--3:capture_domain_counter=d__Bacteria--5:capture_family_counter=f__Alteromonadaceae--1||f__Burkholderiaceae--1||f__Deinococcaceae--1||f__Devosiaceae--1||f__Rhodocyclaceae--1:capture_genus_counter=g__Azonexus--1||g__Deinococcus--1||g__Devosia--1||g__Idiomarina--1||g__Ramlibacter--1:capture_order_counter=o__Burkholderiales--2||o__Deinococcales--1||o__Enterobacterales--1||o__Rhizobiales--1:capture_phylum_counter=p__Deinococcota--1||p__Proteobacteria--4:capture_species_counter=s__Azonexus sp002842345--1||s__Deinococcus aerophilus--1||s__Devosia sp001427605--1||s__Idiomarina aquatica--1||s__Ramlibacter sp013087525--1:evalue_avg=3.172000000000153e-47:evalue_max=1.36e-46:evalue_min=3.29e-73:evalue_std=5.910999915411841e-47:evalue_sum=1.5860000000000765e-46:gapopen_avg=0.6:gapopen_max=2.0:gapopen_min=0.0:gapopen_std=0.8944271909999159:gapopen_sum=3.0:gtdb_class_counter=c__Alphaproteobacteria--13:gtdb_domain_counter=d__Bacteria--13:gtdb_family_counter=f__Devosiaceae--13:gtdb_genus_counter=g__Devosia--13:gtdb_order_counter=o__Rhizobiales--13:gtdb_phylum_counter=p__Proteobacteria--13:gtdb_species_counter=s__Devosia crocina--2||s__Devosia ginsengisoli--1||s__Devosia marina--1||s__Devosia riboflavina--1||s__Devosia soli--2||s__Devosia sp001427875--2||s__Devosia sp015234425--1||s__Devosia sp017307565--1||s__Devosia sp017744655--2:heptad_counter=MCP-34H--18:lbd_counter=:lca_tree=g__Devosia:length_avg=129.6:length_max=157.0:length_min=99.0:length_std=25.412595302329905:length_sum=648.0:mismatch_avg=13.8:mismatch_max=23.0:mismatch_min=7.0:mismatch_std=7.19027120489902:mismatch_sum=69.0:name=N1058716:qcovhsp_avg=98.46000000000001:qcovhsp_max=100.0:qcovhsp_min=95.7:qcovhsp_std=1.8501351301999522:qcovhsp_sum=492.3:qend_avg=128.4:qend_max=157.0:qend_min=99.0:qend_std=26.111300235721696:qend_sum=642.0:qstart_avg=1.0:qstart_max=1.0:qstart_min=1.0:qstart_std=0.0:qstart_sum=5.0:ref_name_counter=GB_GCA_014860165.1_protein.faa_JACZKG010000031.1_7@PF00015_full_PFAM.450.625--1||GB_GCA_017307565.1_protein.faa_JAFKHD010000389.1_1@PF00015_full_PFAM.448.611--3||RS_GCF_011058215.1_protein.faa_NZ_JAALFG010000002.1_1223@PF00015_full_PFAM.442.625--1:scovhsp_avg=76.22:scovhsp_max=95.7:scovhsp_min=60.7:scovhsp_std=17.60147721073433:scovhsp_sum=381.1:send_avg=133.6:send_max=163.0:send_min=106.0:send_std=26.894237300953527:send_sum=668.0:sstart_avg=6.2:sstart_max=8.0:sstart_min=1.0:sstart_std=3.03315017762062:sstart_sum=31.0],(RS_GCF_900177655.1_protein.faa_NZ_FXWK01000001.1_2221@PF00015_full_PFAM.436.655:0.00077088[&&NHX:Type=GTDB:gtdb_class=c__Alphaproteobacteria:gtdb_domain=d__Bacteria:gtdb_family=f__Devosiaceae:gtdb_genus=g__Devosia:gtdb_order=o__Rhizobiales:gtdb_phylum=p__Proteobacteria:gtdb_species=s__Devosia lucknowensis:heptad=MCP-34H:species=d__Bacteria_p__Proteobacteria_c__Alphaproteobacteria_o__Rhizobiales_f__Devosiaceae_g__Devosia_s__Devosia lucknowensis],4bbfa76b-9970-4d51-b0c0-51dda3232eae_2@MCPsignal.209.368:0.0877502[&&NHX:Sample=rhizpot3:Type=capture:capture_class=c__Alphaproteobacteria:capture_domain=d__Bacteria:capture_family=f__Devosiaceae:capture_genus=g__Devosia:capture_order=o__Rhizobiales:capture_phylum=p__Proteobacteria:capture_species=s__Devosia sp001427605:heptad=MCP-34H])0.513:0.056781[&&NHX:Sample_counter=rhizpot3--1:Type_counter=GTDB--1||capture--1:capture_class_counter=c__Alphaproteobacteria--1:capture_domain_counter=d__Bacteria--1:capture_family_counter=f__Devosiaceae--1:capture_genus_counter=g__Devosia--1:capture_order_counter=o__Rhizobiales--1:capture_phylum_counter=p__Proteobacteria--1:capture_species_counter=s__Devosia sp001427605--1:gtdb_class_counter=c__Alphaproteobacteria--1:gtdb_domain_counter=d__Bacteria--1:gtdb_family_counter=f__Devosiaceae--1:gtdb_genus_counter=g__Devosia--1:gtdb_order_counter=o__Rhizobiales--1:gtdb_phylum_counter=p__Proteobacteria--1:gtdb_species_counter=s__Devosia lucknowensis--1:heptad_counter=MCP-34H--2:lbd_counter=:lca_tree=s__Devosia lucknowensis:name=N1058719:ref_name_counter=])0.742:0.00524592[&&NHX:Sample_counter=rhizpot3--2||rhiztom1--2||rhiztom3--2:Type_counter=GTDB--14||capture--6:besthit_avg=87.79999999999998:besthit_max=94.0:besthit_min=83.3:besthit_std=4.221966366516911:besthit_sum=438.99999999999994:bitscore_avg=182.4:bitscore_max=218.0:bitscore_min=148.0:bitscore_std=32.837478587735696:bitscore_sum=912.0:capture_class_counter=c__Alphaproteobacteria--2||c__Deinococci--1||c__Gammaproteobacteria--3:capture_domain_counter=d__Bacteria--6:capture_family_counter=f__Alteromonadaceae--1||f__Burkholderiaceae--1||f__Deinococcaceae--1||f__Devosiaceae--2||f__Rhodocyclaceae--1:capture_genus_counter=g__Azonexus--1||g__Deinococcus--1||g__Devosia--2||g__Idiomarina--1||g__Ramlibacter--1:capture_order_counter=o__Burkholderiales--2||o__Deinococcales--1||o__Enterobacterales--1||o__Rhizobiales--2:capture_phylum_counter=p__Deinococcota--1||p__Proteobacteria--5:capture_species_counter=s__Azonexus sp002842345--1||s__Deinococcus aerophilus--1||s__Devosia sp001427605--2||s__Idiomarina aquatica--1||s__Ramlibacter sp013087525--1:evalue_avg=3.172000000000153e-47:evalue_max=1.36e-46:evalue_min=3.29e-73:evalue_std=5.910999915411841e-47:evalue_sum=1.5860000000000765e-46:gapopen_avg=0.6:gapopen_max=2.0:gapopen_min=0.0:gapopen_std=0.8944271909999157:gapopen_sum=3.0:gtdb_class_counter=c__Alphaproteobacteria--14:gtdb_domain_counter=d__Bacteria--14:gtdb_family_counter=f__Devosiaceae--14:gtdb_genus_counter=g__Devosia--14:gtdb_order_counter=o__Rhizobiales--14:gtdb_phylum_counter=p__Proteobacteria--14:gtdb_species_counter=s__Devosia crocina--2||s__Devosia ginsengisoli--1||s__Devosia lucknowensis--1||s__Devosia marina--1||s__Devosia riboflavina--1||s__Devosia soli--2||s__Devosia sp001427875--2||s__Devosia sp015234425--1||s__Devosia sp017307565--1||s__Devosia sp017744655--2:heptad_counter=MCP-34H--20:lbd_counter=:lca_tree=g__Devosia:length_avg=129.6:length_max=157.0:length_min=99.0:length_std=25.412595302329905:length_sum=648.0:mismatch_avg=13.8:mismatch_max=23.0:mismatch_min=7.0:mismatch_std=7.19027120489902:mismatch_sum=69.0:name=N1058720:qcovhsp_avg=98.46000000000001:qcovhsp_max=100.0:qcovhsp_min=95.7:qcovhsp_std=1.8501351301999522:qcovhsp_sum=492.3:qend_avg=128.4:qend_max=157.0:qend_min=99.0:qend_std=26.111300235721696:qend_sum=642.0:qstart_avg=1.0:qstart_max=1.0:qstart_min=1.0:qstart_std=0.0:qstart_sum=5.0:ref_name_counter=GB_GCA_014860165.1_protein.faa_JACZKG010000031.1_7@PF00015_full_PFAM.450.625--1||GB_GCA_017307565.1_protein.faa_JAFKHD010000389.1_1@PF00015_full_PFAM.448.611--3||RS_GCF_011058215.1_protein.faa_NZ_JAALFG010000002.1_1223@PF00015_full_PFAM.442.625--1:scovhsp_avg=76.22:scovhsp_max=95.7:scovhsp_min=60.7:scovhsp_std=17.60147721073433:scovhsp_sum=381.1:send_avg=133.6:send_max=163.0:send_min=106.0:send_std=26.894237300953527:send_sum=668.0:sstart_avg=6.2:sstart_max=8.0:sstart_min=1.0:sstart_std=3.0331501776206204:sstart_sum=31.0],(d916858c-c689-46dd-8363-32612aa43f09_4@MCPsignal.292.378:5e-09[&&NHX:Sample=rhizpot3:Type=capture:capture_class=c__Alphaproteobacteria:capture_domain=d__Bacteria:capture_family=f__Devosiaceae:capture_genus=g__Pelagibacterium:capture_order=o__Rhizobiales:capture_phylum=p__Proteobacteria:capture_species=s__Pelagibacterium halotolerans:heptad=MCP-34H],(26a4d654-9547-4b7c-ace7-ebf3343dc27d_5@MCPsignal.44.131:5e-09[&&NHX:Sample=rhizpot1:Type=capture:capture_class=c__Clostridia:capture_domain=d__Bacteria:capture_family=f__Lachnospiraceae:capture_genus=g__RGIG8607:capture_order=o__Lachnospirales:capture_phylum=p__Firmicutes_A:capture_species=s__RGIG8607 sp910588535:heptad=MCP-34H],7537aae4-5fd2-480e-b62c-f215794706fe_3@MCPsignal.106.172:5e-09[&&NHX:Sample=rhizpot1:Type=capture:capture_class=c__Alphaproteobacteria:capture_domain=d__Bacteria:capture_family=f__Devosiaceae:capture_genus=g__Pelagibacterium:capture_order=o__Rhizobiales:capture_phylum=p__Proteobacteria:capture_species=s__Pelagibacterium halotolerans:heptad=MCP-34H])0:5e-09[&&NHX:Sample_counter=rhizpot1--2:Type_counter=capture--2:capture_class_counter=c__Alphaproteobacteria--1||c__Clostridia--1:capture_domain_counter=d__Bacteria--2:capture_family_counter=f__Devosiaceae--1||f__Lachnospiraceae--1:capture_genus_counter=g__Pelagibacterium--1||g__RGIG8607--1:capture_order_counter=o__Lachnospirales--1||o__Rhizobiales--1:capture_phylum_counter=p__Firmicutes_A--1||p__Proteobacteria--1:capture_species_counter=s__Pelagibacterium halotolerans--1||s__RGIG8607 sp910588535--1:gtdb_class_counter=:gtdb_domain_counter=:gtdb_family_counter=:gtdb_genus_counter=:gtdb_order_counter=:gtdb_phylum_counter=:gtdb_species_counter=:heptad_counter=MCP-34H--2:lbd_counter=:name=N1058724:ref_name_counter=])0:5e-09[&&NHX:Sample_counter=rhizpot1--2||rhizpot3--1:Type_counter=capture--3:capture_class_counter=c__Alphaproteobacteria--2||c__Clostridia--1:capture_domain_counter=d__Bacteria--3:capture_family_counter=f__Devosiaceae--2||f__Lachnospiraceae--1:capture_genus_counter=g__Pelagibacterium--2||g__RGIG8607--1:capture_order_counter=o__Lachnospirales--1||o__Rhizobiales--2:capture_phylum_counter=p__Firmicutes_A--1||p__Proteobacteria--2:capture_species_counter=s__Pelagibacterium halotolerans--2||s__RGIG8607 sp910588535--1:gtdb_class_counter=:gtdb_domain_counter=:gtdb_family_counter=:gtdb_genus_counter=:gtdb_order_counter=:gtdb_phylum_counter=:gtdb_species_counter=:heptad_counter=MCP-34H--3:lbd_counter=:name=N1058725:ref_name_counter=])0:5e-09[&&NHX:Sample_counter=rhizpot1--2||rhizpot3--3||rhiztom1--2||rhiztom3--2:Type_counter=GTDB--14||capture--9:besthit_avg=87.79999999999998:besthit_max=94.0:besthit_min=83.3:besthit_std=4.221966366516911:besthit_sum=438.99999999999994:bitscore_avg=182.4:bitscore_max=218.0:bitscore_min=148.0:bitscore_std=32.837478587735696:bitscore_sum=912.0:capture_class_counter=c__Alphaproteobacteria--4||c__Clostridia--1||c__Deinococci--1||c__Gammaproteobacteria--3:capture_domain_counter=d__Bacteria--9:capture_family_counter=f__Alteromonadaceae--1||f__Burkholderiaceae--1||f__Deinococcaceae--1||f__Devosiaceae--4||f__Lachnospiraceae--1||f__Rhodocyclaceae--1:capture_genus_counter=g__Azonexus--1||g__Deinococcus--1||g__Devosia--2||g__Idiomarina--1||g__Pelagibacterium--2||g__RGIG8607--1||g__Ramlibacter--1:capture_order_counter=o__Burkholderiales--2||o__Deinococcales--1||o__Enterobacterales--1||o__Lachnospirales--1||o__Rhizobiales--4:capture_phylum_counter=p__Deinococcota--1||p__Firmicutes_A--1||p__Proteobacteria--7:capture_species_counter=s__Azonexus sp002842345--1||s__Deinococcus aerophilus--1||s__Devosia sp001427605--2||s__Idiomarina aquatica--1||s__Pelagibacterium halotolerans--2||s__RGIG8607 sp910588535--1||s__Ramlibacter sp013087525--1:evalue_avg=3.172000000000153e-47:evalue_max=1.36e-46:evalue_min=3.29e-73:evalue_std=5.910999915411841e-47:evalue_sum=1.5860000000000765e-46:gapopen_avg=0.6:gapopen_max=2.0:gapopen_min=0.0:gapopen_std=0.8944271909999157:gapopen_sum=3.0:gtdb_class_counter=c__Alphaproteobacteria--14:gtdb_domain_counter=d__Bacteria--14:gtdb_family_counter=f__Devosiaceae--14:gtdb_genus_counter=g__Devosia--14:gtdb_order_counter=o__Rhizobiales--14:gtdb_phylum_counter=p__Proteobacteria--14:gtdb_species_counter=s__Devosia crocina--2||s__Devosia ginsengisoli--1||s__Devosia lucknowensis--1||s__Devosia marina--1||s__Devosia riboflavina--1||s__Devosia soli--2||s__Devosia sp001427875--2||s__Devosia sp015234425--1||s__Devosia sp017307565--1||s__Devosia sp017744655--2:heptad_counter=MCP-34H--23:lbd_counter=:lca_tree=g__Devosia:length_avg=129.6:length_max=157.0:length_min=99.0:length_std=25.412595302329905:length_sum=648.0:mismatch_avg=13.8:mismatch_max=23.0:mismatch_min=7.0:mismatch_std=7.19027120489902:mismatch_sum=69.0:name=N1058726:qcovhsp_avg=98.46000000000001:qcovhsp_max=100.0:qcovhsp_min=95.7:qcovhsp_std=1.8501351301999522:qcovhsp_sum=492.3:qend_avg=128.4:qend_max=157.0:qend_min=99.0:qend_std=26.111300235721696:qend_sum=642.0:qstart_avg=1.0:qstart_max=1.0:qstart_min=1.0:qstart_std=0.0:qstart_sum=5.0:ref_name_counter=GB_GCA_014860165.1_protein.faa_JACZKG010000031.1_7@PF00015_full_PFAM.450.625--1||GB_GCA_017307565.1_protein.faa_JAFKHD010000389.1_1@PF00015_full_PFAM.448.611--3||RS_GCF_011058215.1_protein.faa_NZ_JAALFG010000002.1_1223@PF00015_full_PFAM.442.625--1:scovhsp_avg=76.22:scovhsp_max=95.7:scovhsp_min=60.7:scovhsp_std=17.60147721073433:scovhsp_sum=381.1:send_avg=133.6:send_max=163.0:send_min=106.0:send_std=26.894237300953527:send_sum=668.0:sstart_avg=6.2:sstart_max=8.0:sstart_min=1.0:sstart_std=3.0331501776206204:sstart_sum=31.0])0.75:0.00460931[&&NHX:Sample_counter=rhizpot1--15||rhizpot2--3||rhizpot3--18||rhiztom1--2||rhiztom2--3||rhiztom3--7:Type_counter=GTDB--17||capture--48:besthit_avg=88.35000000000001:besthit_max=94.0:besthit_min=83.3:besthit_std=4.009364039345891:besthit_sum=530.1:bitscore_avg=180.5:bitscore_max=218.0:bitscore_min=148.0:bitscore_std=29.73718211263468:bitscore_sum=1083.0:capture_class_counter=c__Alphaproteobacteria--18||c__Bacilli--1||c__Chitinivibrionia--1||c__Clostridia--3||c__Deinococci--1||c__Desulfovibrionia--2||c__GWC2-55-46--1||c__Gammaproteobacteria--16||c__Myxococcia--2||c__UBA10988--3:capture_domain_counter=d__Bacteria--48:capture_family_counter=f__Alteromonadaceae--2||f__Beijerinckiaceae--1||f__Burkholderiaceae--9||f__Chitinispirillaceae--1||f__Deinococcaceae--1||f__Desulfomicrobiaceae--2||f__Devosiaceae--9||f__Enterobacteriaceae--1||f__GWC2-55-46--1||f__Halomonadaceae--1||f__Lachnospiraceae--1||f__Magnetospirillaceae--4||f__Myxococcaceae--2||f__Oscillospiraceae--1||f__Planococcaceae--1||f__Pseudomonadaceae--1||f__Rhizobiaceae--1||f__Rhodobacteraceae--2||f__Rhodocyclaceae--1||f__Ruminococcaceae--1||f__Shewanellaceae--1||f__Sphingomonadaceae--1||f__UBA10988--3:capture_genus_counter=g__Acidovorax--1||g__Alishewanella--1||g__Allosediminivita--1||g__Aquabacterium--1||g__Aureimonas--1||g__Azonexus--1||g__Blastomonas--1||g__Bosea--1||g__Brenneria--1||g__Corallococcus--2||g__Deinococcus--1||g__Desulfomicrobium--2||g__Devosia--5||g__Devosia_A--1||g__Duganella--3||g__Dysosmobacter--1||g__GUT77--1||g__Halomonas--1||g__Idiomarina--1||g__JACRCL01--1||g__JACRFY01--4||g__K2R23-3--1||g__Paraburkholderia--1||g__Pelagibacterium--3||g__Pseudomonas_E--1||g__RGIG8607--1||g__Ramlibacter--1||g__Rhodoferax--1||g__Shewanella--1||g__Shimia--1||g__Trinickia--1||g__UBA10988--3||g__UBA1405--1:capture_order_counter=o__Bacillales_A--1||o__Burkholderiales--10||o__Chitinivibrionales--1||o__Deinococcales--1||o__Desulfovibrionales--2||o__Enterobacterales--4||o__GWC2-55-46--1||o__Lachnospirales--1||o__Myxococcales--2||o__Oscillospirales--2||o__Pseudomonadales--2||o__Rhizobiales--11||o__Rhodobacterales--2||o__Rhodospirillales--4||o__Sphingomonadales--1||o__UBA10988--3:capture_phylum_counter=p__Armatimonadota--3||p__Deinococcota--1||p__Desulfobacterota--1||p__Desulfobacterota_I--2||p__Fibrobacterota--1||p__Firmicutes--1||p__Firmicutes_A--3||p__Myxococcota--2||p__Proteobacteria--34:capture_species_counter=s__Acidovorax sp004210805--1||s__Alishewanella aestuarii--1||s__Allosediminivita pacifica--1||s__Aquabacterium excrementipullorum--1||s__Aureimonas pseudogalii--1||s__Azonexus sp002842345--1||s__Blastomonas delafieldii_A--1||s__Bosea sp001556125--1||s__Brenneria roseae--1||s__Corallococcus sp003612115--2||s__Deinococcus aerophilus--1||s__Desulfomicrobium escambiense--2||s__Devosia riboflavina--1||s__Devosia sp001427605--3||s__Devosia sp005222805--1||s__Devosia_A sp016713105--1||s__Duganella sp003217375--3||s__Dysosmobacter sp910583785--1||s__GUT77 sp009786415--1||s__Halomonas boliviensis--1||s__Idiomarina aquatica--1||s__JACRCL01 sp016219015--1||s__JACRFY01 sp016212565--4||s__K2R23-3 sp003595195--1||s__Paraburkholderia sp005503145--1||s__Pelagibacterium halotolerans--3||s__Pseudomonas_E protegens_B--1||s__RGIG8607 sp910588535--1||s__Ramlibacter sp013087525--1||s__Rhodoferax sp008080595--1||s__Shewanella sp000014665--1||s__Shimia marina--1||s__Trinickia dabaoshanensis--1||s__UBA10988 sp016235455--3||s__UBA1405 sp910589145--1:evalue_avg=2.643333338933461e-47:evalue_max=1.36e-46:evalue_min=3.29e-73:evalue_std=5.443240453180391e-47:evalue_sum=1.5860000033600766e-46:gapopen_avg=0.5:gapopen_max=2.0:gapopen_min=0.0:gapopen_std=0.8366600265340756:gapopen_sum=3.0:gtdb_class_counter=c__Alphaproteobacteria--17:gtdb_domain_counter=d__Bacteria--17:gtdb_family_counter=f__Devosiaceae--15||f__Magnetospirillaceae--2:gtdb_genus_counter=g__Devosia--14||g__Devosia_A--1||g__Phaeospirillum--2:gtdb_order_counter=o__Rhizobiales--15||o__Rhodospirillales--2:gtdb_phylum_counter=p__Proteobacteria--17:gtdb_species_counter=s__Devosia crocina--2||s__Devosia ginsengisoli--1||s__Devosia lucknowensis--1||s__Devosia marina--1||s__Devosia riboflavina--1||s__Devosia soli--2||s__Devosia sp001427875--2||s__Devosia sp015234425--1||s__Devosia sp017307565--1||s__Devosia sp017744655--2||s__Devosia_A sp016713105--1||s__Phaeospirillum sp903901915--2:heptad_counter=MCP-34H--64||MCP-44H--1:lbd_counter=:lca_tree=c__Alphaproteobacteria:length_avg=126.66666666666667:length_max=157.0:length_min=99.0:length_std=23.83834446153228:length_sum=760.0:mismatch_avg=13.166666666666666:mismatch_max=23.0:mismatch_min=7.0:mismatch_std=6.6156380392723015:mismatch_sum=79.0:name=N1058727:qcovhsp_avg=98.71666666666668:qcovhsp_max=100.0:qcovhsp_min=95.7:qcovhsp_std=1.7702165592567092:qcovhsp_sum=592.3000000000001:qend_avg=125.66666666666667:qend_max=157.0:qend_min=99.0:qend_std=24.295404229332483:qend_sum=754.0:qstart_avg=1.0:qstart_max=1.0:qstart_min=1.0:qstart_std=0.0:qstart_sum=6.0:ref_name_counter=GB_GCA_014860165.1_protein.faa_JACZKG010000031.1_7@PF00015_full_PFAM.450.625--1||GB_GCA_017307565.1_protein.faa_JAFKHD010000389.1_1@PF00015_full_PFAM.448.611--3||RS_GCF_000230555.1_protein.faa_NC_016078.1_3581@PF00015_full_PFAM.447.620--1||RS_GCF_011058215.1_protein.faa_NZ_JAALFG010000002.1_1223@PF00015_full_PFAM.442.625--1:scovhsp_avg=74.3:scovhsp_max=95.7:scovhsp_min=60.7:scovhsp_std=16.43070296731092:scovhsp_sum=445.79999999999995:send_avg=131.33333333333334:send_max=163.0:send_min=106.0:send_std=24.687378691685083:send_sum=788.0:sstart_avg=6.666666666666667:sstart_max=9.0:sstart_min=1.0:sstart_std=2.9439202887759492:sstart_sum=40.0])0.746:0.00525102[&&NHX:Sample_counter=rhizpot1--16||rhizpot2--4||rhizpot3--20||rhiztom1--3||rhiztom2--3||rhiztom3--7:Type_counter=GTDB--17||capture--53:besthit_avg=88.35000000000001:besthit_max=94.0:besthit_min=83.3:besthit_std=4.009364039345891:besthit_sum=530.1:bitscore_avg=180.5:bitscore_max=218.0:bitscore_min=148.0:bitscore_std=29.73718211263468:bitscore_sum=1083.0:capture_class_counter=c__Alphaproteobacteria--22||c__Bacilli--1||c__Chitinivibrionia--1||c__Clostridia--3||c__Deinococci--1||c__Desulfovibrionia--2||c__GWC2-55-46--1||c__Gammaproteobacteria--17||c__Myxococcia--2||c__UBA10988--3:capture_domain_counter=d__Bacteria--53:capture_family_counter=f__Alteromonadaceae--3||f__Beijerinckiaceae--1||f__Burkholderiaceae--9||f__Caulobacteraceae--1||f__Chitinispirillaceae--1||f__Deinococcaceae--1||f__Desulfomicrobiaceae--2||f__Devosiaceae--12||f__Enterobacteriaceae--1||f__GWC2-55-46--1||f__Halomonadaceae--1||f__Lachnospiraceae--1||f__Magnetospirillaceae--4||f__Myxococcaceae--2||f__Oscillospiraceae--1||f__Planococcaceae--1||f__Pseudomonadaceae--1||f__Rhizobiaceae--1||f__Rhodobacteraceae--2||f__Rhodocyclaceae--1||f__Ruminococcaceae--1||f__Shewanellaceae--1||f__Sphingomonadaceae--1||f__UBA10988--3:capture_genus_counter=g__Acidovorax--1||g__Alishewanella--2||g__Allosediminivita--1||g__Aquabacterium--1||g__Aureimonas--1||g__Azonexus--1||g__Blastomonas--1||g__Bosea--1||g__Brenneria--1||g__Corallococcus--2||g__Deinococcus--1||g__Desulfomicrobium--2||g__Devosia--8||g__Devosia_A--1||g__Duganella--3||g__Dysosmobacter--1||g__GUT77--1||g__Halomonas--1||g__Idiomarina--1||g__JACRCL01--1||g__JACRFY01--4||g__K2R23-3--1||g__Palsa-881--1||g__Paraburkholderia--1||g__Pelagibacterium--3||g__Pseudomonas_E--1||g__RGIG8607--1||g__Ramlibacter--1||g__Rhodoferax--1||g__Shewanella--1||g__Shimia--1||g__Trinickia--1||g__UBA10988--3||g__UBA1405--1:capture_order_counter=o__Bacillales_A--1||o__Burkholderiales--10||o__Caulobacterales--1||o__Chitinivibrionales--1||o__Deinococcales--1||o__Desulfovibrionales--2||o__Enterobacterales--5||o__GWC2-55-46--1||o__Lachnospirales--1||o__Myxococcales--2||o__Oscillospirales--2||o__Pseudomonadales--2||o__Rhizobiales--14||o__Rhodobacterales--2||o__Rhodospirillales--4||o__Sphingomonadales--1||o__UBA10988--3:capture_phylum_counter=p__Armatimonadota--3||p__Deinococcota--1||p__Desulfobacterota--1||p__Desulfobacterota_I--2||p__Fibrobacterota--1||p__Firmicutes--1||p__Firmicutes_A--3||p__Myxococcota--2||p__Proteobacteria--39:capture_species_counter=s__Acidovorax sp004210805--1||s__Alishewanella aestuarii--2||s__Allosediminivita pacifica--1||s__Aquabacterium excrementipullorum--1||s__Aureimonas pseudogalii--1||s__Azonexus sp002842345--1||s__Blastomonas delafieldii_A--1||s__Bosea sp001556125--1||s__Brenneria roseae--1||s__Corallococcus sp003612115--2||s__Deinococcus aerophilus--1||s__Desulfomicrobium escambiense--2||s__Devosia limi--2||s__Devosia riboflavina--1||s__Devosia sp001427605--4||s__Devosia sp005222805--1||s__Devosia_A sp016713105--1||s__Duganella sp003217375--3||s__Dysosmobacter sp910583785--1||s__GUT77 sp009786415--1||s__Halomonas boliviensis--1||s__Idiomarina aquatica--1||s__JACRCL01 sp016219015--1||s__JACRFY01 sp016212565--4||s__K2R23-3 sp003595195--1||s__Palsa-881 sp018241335--1||s__Paraburkholderia sp005503145--1||s__Pelagibacterium halotolerans--3||s__Pseudomonas_E protegens_B--1||s__RGIG8607 sp910588535--1||s__Ramlibacter sp013087525--1||s__Rhodoferax sp008080595--1||s__Shewanella sp000014665--1||s__Shimia marina--1||s__Trinickia dabaoshanensis--1||s__UBA10988 sp016235455--3||s__UBA1405 sp910589145--1:evalue_avg=2.643333338933461e-47:evalue_max=1.36e-46:evalue_min=3.29e-73:evalue_std=5.443240453180391e-47:evalue_sum=1.5860000033600766e-46:gapopen_avg=0.5:gapopen_max=2.0:gapopen_min=0.0:gapopen_std=0.8366600265340756:gapopen_sum=3.0:gtdb_class_counter=c__Alphaproteobacteria--17:gtdb_domain_counter=d__Bacteria--17:gtdb_family_counter=f__Devosiaceae--15||f__Magnetospirillaceae--2:gtdb_genus_counter=g__Devosia--14||g__Devosia_A--1||g__Phaeospirillum--2:gtdb_order_counter=o__Rhizobiales--15||o__Rhodospirillales--2:gtdb_phylum_counter=p__Proteobacteria--17:gtdb_species_counter=s__Devosia crocina--2||s__Devosia ginsengisoli--1||s__Devosia lucknowensis--1||s__Devosia marina--1||s__Devosia riboflavina--1||s__Devosia soli--2||s__Devosia sp001427875--2||s__Devosia sp015234425--1||s__Devosia sp017307565--1||s__Devosia sp017744655--2||s__Devosia_A sp016713105--1||s__Phaeospirillum sp903901915--2:heptad_counter=MCP-34H--69||MCP-44H--1:lbd_counter=:lca_tree=c__Alphaproteobacteria:length_avg=126.66666666666667:length_max=157.0:length_min=99.0:length_std=23.83834446153228:length_sum=760.0:mismatch_avg=13.166666666666666:mismatch_max=23.0:mismatch_min=7.0:mismatch_std=6.6156380392723015:mismatch_sum=79.0:name=N1058728:qcovhsp_avg=98.71666666666668:qcovhsp_max=100.0:qcovhsp_min=95.7:qcovhsp_std=1.7702165592567092:qcovhsp_sum=592.3000000000001:qend_avg=125.66666666666667:qend_max=157.0:qend_min=99.0:qend_std=24.295404229332483:qend_sum=754.0:qstart_avg=1.0:qstart_max=1.0:qstart_min=1.0:qstart_std=0.0:qstart_sum=6.0:ref_name_counter=GB_GCA_014860165.1_protein.faa_JACZKG010000031.1_7@PF00015_full_PFAM.450.625--1||GB_GCA_017307565.1_protein.faa_JAFKHD010000389.1_1@PF00015_full_PFAM.448.611--3||RS_GCF_000230555.1_protein.faa_NC_016078.1_3581@PF00015_full_PFAM.447.620--1||RS_GCF_011058215.1_protein.faa_NZ_JAALFG010000002.1_1223@PF00015_full_PFAM.442.625--1:scovhsp_avg=74.3:scovhsp_max=95.7:scovhsp_min=60.7:scovhsp_std=16.43070296731092:scovhsp_sum=445.79999999999995:send_avg=131.33333333333334:send_max=163.0:send_min=106.0:send_std=24.687378691685083:send_sum=788.0:sstart_avg=6.666666666666667:sstart_max=9.0:sstart_min=1.0:sstart_std=2.9439202887759492:sstart_sum=40.0],((GB_GCA_002337455.1_protein.faa_DDGC01000026.1_26@PF00015_full_PFAM.446.657:0.0261011[&&NHX:Type=GTDB:gtdb_class=c__Alphaproteobacteria:gtdb_domain=d__Bacteria:gtdb_family=f__Devosiaceae:gtdb_genus=g__Pelagibacterium:gtdb_order=o__Rhizobiales:gtdb_phylum=p__Proteobacteria:gtdb_species=s__Pelagibacterium sp002337455:heptad=MCP-34H:species=d__Bacteria_p__Proteobacteria_c__Alphaproteobacteria_o__Rhizobiales_f__Devosiaceae_g__Pelagibacterium_s__Pelagibacterium sp002337455],((RS_GCF_014873135.1_protein.faa_NZ_JADBCR010000003.1_13@PF00015_full_PFAM.352.570:5e-09[&&NHX:Type=GTDB:gtdb_class=c__Alphaproteobacteria:gtdb_domain=d__Bacteria:gtdb_family=f__Devosiaceae:gtdb_genus=g__Devosia_A:gtdb_order=o__Rhizobiales:gtdb_phylum=p__Proteobacteria:gtdb_species=s__Devosia_A sp014873135:heptad=MCP-34H:species=d__Bacteria_p__Proteobacteria_c__Alphaproteobacteria_o__Rhizobiales_f__Devosiaceae_g__Devosia_A_s__Devosia_A sp014873135],a6a5f55a-75b9-4724-8e43-f7373b503372_1@MCPsignal.95.151:5e-09[&&NHX:Sample=rhizpot1:Type=capture:capture_class=c__Halobacteria:capture_domain=d__Archaea:capture_family=f__Haloferacaceae:capture_genus=g__Haloferax:capture_order=o__Halobacteriales:capture_phylum=p__Halobacteriota:capture_species=s__Haloferax marisrubri:heptad=MCP-34H])0.9:0.0323523[&&NHX:Sample_counter=rhizpot1--1:Type_counter=GTDB--1||capture--1:capture_class_counter=c__Halobacteria--1:capture_domain_counter=d__Archaea--1:capture_family_counter=f__Haloferacaceae--1:capture_genus_counter=g__Haloferax--1:capture_order_counter=o__Halobacteriales--1:capture_phylum_counter=p__Halobacteriota--1:capture_species_counter=s__Haloferax marisrubri--1:gtdb_class_counter=c__Alphaproteobacteria--1:gtdb_domain_counter=d__Bacteria--1:gtdb_family_counter=f__Devosiaceae--1:gtdb_genus_counter=g__Devosia_A--1:gtdb_order_counter=o__Rhizobiales--1:gtdb_phylum_counter=p__Proteobacteria--1:gtdb_species_counter=s__Devosia_A sp014873135--1:heptad_counter=MCP-34H--2:lbd_counter=:lca_tree=s__Devosia_A sp014873135:name=N1058732:ref_name_counter=],((((((4b0ecc4f-903a-4cd3-91e2-e0bd07fc9943_6@MCPsignal.63.133:5e-09[&&NHX:Sample=rhiztom1:Type=capture:capture_class=c__Gammaproteobacteria:capture_domain=d__Bacteria:capture_family=f__Pseudomonadaceae:capture_genus=g__Pseudomonas_E:capture_order=o__Pseudomonadales:capture_phylum=p__Proteobacteria:capture_species=s__Pseudomonas_E mendocina_A:heptad=MCP-34H],102aec1e-eebb-4da9-bfad-aa297be7cbd4_6@MCPsignal.184.350:6e-09[&&NHX:Sample=rhiztom3:Type=capture:capture_class=c__Alphaproteobacteria:capture_domain=d__Bacteria:capture_family=f__Devosiaceae:capture_genus=g__Devosia:capture_order=o__Rhizobiales:capture_phylum=p__Proteobacteria:capture_species=s__Devosia sp001427605:heptad=MCP-34H])0.895:0.123941[&&NHX:Sample_counter=rhiztom1--1||rhiztom3--1:Type_counter=capture--2:capture_class_counter=c__Alphaproteobacteria--1||c__Gammaproteobacteria--1:capture_domain_counter=d__Bacteria--2:capture_family_counter=f__Devosiaceae--1||f__Pseudomonadaceae--1:capture_genus_counter=g__Devosia--1||g__Pseudomonas_E--1:capture_order_counter=o__Pseudomonadales--1||o__Rhizobiales--1:capture_phylum_counter=p__Proteobacteria--2:capture_species_counter=s__Devosia sp001427605--1||s__Pseudomonas_E mendocina_A--1:gtdb_class_counter=:gtdb_domain_counter=:gtdb_family_counter=:gtdb_genus_counter=:gtdb_order_counter=:gtdb_phylum_counter=:gtdb_species_counter=:heptad_counter=MCP-34H--2:lbd_counter=:name=N1058735:ref_name_counter=],97a86d78-b05a-4954-90df-cf9138466457_6@MCPsignal.115.179:0.0110916[&&NHX:Sample=rhiztom1:Type=capture:capture_class=c__Gammaproteobacteria:capture_domain=d__Bacteria:capture_family=f__Burkholderiaceae:capture_genus=g__Paraburkholderia:capture_order=o__Burkholderiales:capture_phylum=p__Proteobacteria:capture_species=s__Paraburkholderia kirstenboschensis:heptad=MCP-34H])0.591:0.0367193[&&NHX:Sample_counter=rhiztom1--2||rhiztom3--1:Type_counter=capture--3:capture_class_counter=c__Alphaproteobacteria--1||c__Gammaproteobacteria--2:capture_domain_counter=d__Bacteria--3:capture_family_counter=f__Burkholderiaceae--1||f__Devosiaceae--1||f__Pseudomonadaceae--1:capture_genus_counter=g__Devosia--1||g__Paraburkholderia--1||g__Pseudomonas_E--1:capture_order_counter=o__Burkholderiales--1||o__Pseudomonadales--1||o__Rhizobiales--1:capture_phylum_counter=p__Proteobacteria--3:capture_species_counter=s__Devosia sp001427605--1||s__Paraburkholderia kirstenboschensis--1||s__Pseudomonas_E mendocina_A--1:gtdb_class_counter=:gtdb_domain_counter=:gtdb_family_counter=:gtdb_genus_counter=:gtdb_order_counter=:gtdb_phylum_counter=:gtdb_species_counter=:heptad_counter=MCP-34H--3:lbd_counter=:name=N1058737:ref_name_counter=],67a1f67f-fafe-4af1-a9a6-6f116a283995_5@MCPsignal.263.401:0.106588[&&NHX:Sample=rhizpot1:Type=capture:capture_class=c__Phycisphaerae:capture_domain=d__Bacteria:capture_family=f__SM1A02:capture_genus=g__QWPT01:capture_order=o__Phycisphaerales:capture_phylum=p__Planctomycetota:capture_species=s__QWPT01 sp003671075:heptad=MCP-34H])0.75:0.0195441[&&NHX:Sample_counter=rhizpot1--1||rhiztom1--2||rhiztom3--1:Type_counter=capture--4:capture_class_counter=c__Alphaproteobacteria--1||c__Gammaproteobacteria--2||c__Phycisphaerae--1:capture_domain_counter=d__Bacteria--4:capture_family_counter=f__Burkholderiaceae--1||f__Devosiaceae--1||f__Pseudomonadaceae--1||f__SM1A02--1:capture_genus_counter=g__Devosia--1||g__Paraburkholderia--1||g__Pseudomonas_E--1||g__QWPT01--1:capture_order_counter=o__Burkholderiales--1||o__Phycisphaerales--1||o__Pseudomonadales--1||o__Rhizobiales--1:capture_phylum_counter=p__Planctomycetota--1||p__Proteobacteria--3:capture_species_counter=s__Devosia sp001427605--1||s__Paraburkholderia kirstenboschensis--1||s__Pseudomonas_E mendocina_A--1||s__QWPT01 sp003671075--1:gtdb_class_counter=:gtdb_domain_counter=:gtdb_family_counter=:gtdb_genus_counter=:gtdb_order_counter=:gtdb_phylum_counter=:gtdb_species_counter=:heptad_counter=MCP-34H--4:lbd_counter=:name=N1058739:ref_name_counter=],(d132e6bd-2386-4435-ba5b-d99f3c3d1b45_5@MCPsignal.47.106:5e-09[&&NHX:Sample=rhiztom1:Type=capture:capture_class=c__Synergistia:capture_domain=d__Bacteria:capture_family=f__Dethiosulfovibrionaceae:capture_genus=g__Dethiosulfovibrio:capture_order=o__Synergistales:capture_phylum=p__Synergistota:capture_species=s__Dethiosulfovibrio salsuginis:heptad=MCP-34H],d50ac6d0-98e1-40e5-9ac2-602a938f49e2_4@MCPsignal.281.442:0.0492399[&&NHX:Sample=rhiztom3:Type=capture:capture_class=c__Polyangia:capture_domain=d__Bacteria:capture_family=f__Sandaracinaceae:capture_genus=g__MED-G138:capture_order=o__Polyangiales:capture_phylum=p__Myxococcota:capture_species=s__MED-G138 sp004213565:heptad=MCP-34H])0.513:0.000248685[&&NHX:Sample_counter=rhiztom1--1||rhiztom3--1:Type_counter=capture--2:capture_class_counter=c__Polyangia--1||c__Synergistia--1:capture_domain_counter=d__Bacteria--2:capture_family_counter=f__Dethiosulfovibrionaceae--1||f__Sandaracinaceae--1:capture_genus_counter=g__Dethiosulfovibrio--1||g__MED-G138--1:capture_order_counter=o__Polyangiales--1||o__Synergistales--1:capture_phylum_counter=p__Myxococcota--1||p__Synergistota--1:capture_species_counter=s__Dethiosulfovibrio salsuginis--1||s__MED-G138 sp004213565--1:gtdb_class_counter=:gtdb_domain_counter=:gtdb_family_counter=:gtdb_genus_counter=:gtdb_order_counter=:gtdb_phylum_counter=:gtdb_species_counter=:heptad_counter=MCP-34H--2:lbd_counter=:name=N1058742:ref_name_counter=])0.911:0.0345919[&&NHX:Sample_counter=rhizpot1--1||rhiztom1--3||rhiztom3--2:Type_counter=capture--6:capture_class_counter=c__Alphaproteobacteria--1||c__Gammaproteobacteria--2||c__Phycisphaerae--1||c__Polyangia--1||c__Synergistia--1:capture_domain_counter=d__Bacteria--6:capture_family_counter=f__Burkholderiaceae--1||f__Dethiosulfovibrionaceae--1||f__Devosiaceae--1||f__Pseudomonadaceae--1||f__SM1A02--1||f__Sandaracinaceae--1:capture_genus_counter=g__Dethiosulfovibrio--1||g__Devosia--1||g__MED-G138--1||g__Paraburkholderia--1||g__Pseudomonas_E--1||g__QWPT01--1:capture_order_counter=o__Burkholderiales--1||o__Phycisphaerales--1||o__Polyangiales--1||o__Pseudomonadales--1||o__Rhizobiales--1||o__Synergistales--1:capture_phylum_counter=p__Myxococcota--1||p__Planctomycetota--1||p__Proteobacteria--3||p__Synergistota--1:capture_species_counter=s__Dethiosulfovibrio salsuginis--1||s__Devosia sp001427605--1||s__MED-G138 sp004213565--1||s__Paraburkholderia kirstenboschensis--1||s__Pseudomonas_E mendocina_A--1||s__QWPT01 sp003671075--1:gtdb_class_counter=:gtdb_domain_counter=:gtdb_family_counter=:gtdb_genus_counter=:gtdb_order_counter=:gtdb_phylum_counter=:gtdb_species_counter=:heptad_counter=MCP-34H--6:lbd_counter=:name=N1058743:ref_name_counter=],(eb3da150-e6b7-44d7-8f4a-11ee0a64cd1c_2@MCPsignal.201.259:5e-09[&&NHX:Sample=rhiztom1:Type=capture:capture_class=c__Gammaproteobacteria:capture_domain=d__Bacteria:capture_family=f__Halorhodospiraceae:capture_genus=g__Halorhodospira:capture_order=o__Nitrococcales:capture_phylum=p__Proteobacteria:capture_species=s__Halorhodospira halophila_A:heptad=MCP-34H],(3a475aa0-2096-4775-99b2-30a3b9910146_3@MCPsignal.48.207:0.0191174[&&NHX:Sample=rhiztom2:Type=capture:capture_class=c__Alphaproteobacteria:capture_domain=d__Bacteria:capture_family=f__Devosiaceae:capture_genus=g__Devosia:capture_order=o__Rhizobiales:capture_phylum=p__Proteobacteria:capture_species=s__Devosia sp001427605:heptad=MCP-34H],(617cfc65-9ab9-4c6b-b93e-d90b440b42bc_4@MCPsignal.46.107:0.0905137[&&NHX:Sample=rhizpot3:Type=capture:capture_class=c__Gammaproteobacteria:capture_domain=d__Bacteria:capture_family=f__Burkholderiaceae:capture_genus=g__Herbaspirillum:capture_order=o__Burkholderiales:capture_phylum=p__Proteobacteria:capture_species=s__Herbaspirillum autotrophicum:heptad=MCP-34H],3e9e4d13-d00a-46b4-8af8-a502c7369ef6_5@MCPsignal.816.875:5e-09[&&NHX:Sample=rhizpot1:Type=capture:capture_class=c__Alphaproteobacteria:capture_domain=d__Bacteria:capture_family=f__Azospirillaceae:capture_genus=g__Azospirillum:capture_order=o__Azospirillales:capture_phylum=p__Proteobacteria:capture_species=s__Azospirillum sp003116015:heptad=MCP-34H])0.267:0.0210876[&&NHX:Sample_counter=rhizpot1--1||rhizpot3--1:Type_counter=capture--2:capture_class_counter=c__Alphaproteobacteria--1||c__Gammaproteobacteria--1:capture_domain_counter=d__Bacteria--2:capture_family_counter=f__Azospirillaceae--1||f__Burkholderiaceae--1:capture_genus_counter=g__Azospirillum--1||g__Herbaspirillum--1:capture_order_counter=o__Azospirillales--1||o__Burkholderiales--1:capture_phylum_counter=p__Proteobacteria--2:capture_species_counter=s__Azospirillum sp003116015--1||s__Herbaspirillum autotrophicum--1:gtdb_class_counter=:gtdb_domain_counter=:gtdb_family_counter=:gtdb_genus_counter=:gtdb_order_counter=:gtdb_phylum_counter=:gtdb_species_counter=:heptad_counter=MCP-34H--2:lbd_counter=:name=N1058748:ref_name_counter=])0.825:0.019857[&&NHX:Sample_counter=rhizpot1--1||rhizpot3--1||rhiztom2--1:Type_counter=capture--3:capture_class_counter=c__Alphaproteobacteria--2||c__Gammaproteobacteria--1:capture_domain_counter=d__Bacteria--3:capture_family_counter=f__Azospirillaceae--1||f__Burkholderiaceae--1||f__Devosiaceae--1:capture_genus_counter=g__Azospirillum--1||g__Devosia--1||g__Herbaspirillum--1:capture_order_counter=o__Azospirillales--1||o__Burkholderiales--1||o__Rhizobiales--1:capture_phylum_counter=p__Proteobacteria--3:capture_species_counter=s__Azospirillum sp003116015--1||s__Devosia sp001427605--1||s__Herbaspirillum autotrophicum--1:gtdb_class_counter=:gtdb_domain_counter=:gtdb_family_counter=:gtdb_genus_counter=:gtdb_order_counter=:gtdb_phylum_counter=:gtdb_species_counter=:heptad_counter=MCP-34H--3:lbd_counter=:name=N1058749:ref_name_counter=])0.883:0.0355074[&&NHX:Sample_counter=rhizpot1--1||rhizpot3--1||rhiztom1--1||rhiztom2--1:Type_counter=capture--4:capture_class_counter=c__Alphaproteobacteria--2||c__Gammaproteobacteria--2:capture_domain_counter=d__Bacteria--4:capture_family_counter=f__Azospirillaceae--1||f__Burkholderiaceae--1||f__Devosiaceae--1||f__Halorhodospiraceae--1:capture_genus_counter=g__Azospirillum--1||g__Devosia--1||g__Halorhodospira--1||g__Herbaspirillum--1:capture_order_counter=o__Azospirillales--1||o__Burkholderiales--1||o__Nitrococcales--1||o__Rhizobiales--1:capture_phylum_counter=p__Proteobacteria--4:capture_species_counter=s__Azospirillum sp003116015--1||s__Devosia sp001427605--1||s__Halorhodospira halophila_A--1||s__Herbaspirillum autotrophicum--1:gtdb_class_counter=:gtdb_domain_counter=:gtdb_family_counter=:gtdb_genus_counter=:gtdb_order_counter=:gtdb_phylum_counter=:gtdb_species_counter=:heptad_counter=MCP-34H--4:lbd_counter=:name=N1058750:ref_name_counter=])0.534:0.0239042[&&NHX:Sample_counter=rhizpot1--2||rhizpot3--1||rhiztom1--4||rhiztom2--1||rhiztom3--2:Type_counter=capture--10:capture_class_counter=c__Alphaproteobacteria--3||c__Gammaproteobacteria--4||c__Phycisphaerae--1||c__Polyangia--1||c__Synergistia--1:capture_domain_counter=d__Bacteria--10:capture_family_counter=f__Azospirillaceae--1||f__Burkholderiaceae--2||f__Dethiosulfovibrionaceae--1||f__Devosiaceae--2||f__Halorhodospiraceae--1||f__Pseudomonadaceae--1||f__SM1A02--1||f__Sandaracinaceae--1:capture_genus_counter=g__Azospirillum--1||g__Dethiosulfovibrio--1||g__Devosia--2||g__Halorhodospira--1||g__Herbaspirillum--1||g__MED-G138--1||g__Paraburkholderia--1||g__Pseudomonas_E--1||g__QWPT01--1:capture_order_counter=o__Azospirillales--1||o__Burkholderiales--2||o__Nitrococcales--1||o__Phycisphaerales--1||o__Polyangiales--1||o__Pseudomonadales--1||o__Rhizobiales--2||o__Synergistales--1:capture_phylum_counter=p__Myxococcota--1||p__Planctomycetota--1||p__Proteobacteria--7||p__Synergistota--1:capture_species_counter=s__Azospirillum sp003116015--1||s__Dethiosulfovibrio salsuginis--1||s__Devosia sp001427605--2||s__Halorhodospira halophila_A--1||s__Herbaspirillum autotrophicum--1||s__MED-G138 sp004213565--1||s__Paraburkholderia kirstenboschensis--1||s__Pseudomonas_E mendocina_A--1||s__QWPT01 sp003671075--1:gtdb_class_counter=:gtdb_domain_counter=:gtdb_family_counter=:gtdb_genus_counter=:gtdb_order_counter=:gtdb_phylum_counter=:gtdb_species_counter=:heptad_counter=MCP-34H--10:lbd_counter=:name=N1058751:ref_name_counter=],301cd791-2d8e-48ff-8dc9-795120e8bc6f_1@MCPsignal.303.364:0.0203385[&&NHX:Sample=rhizpot1:Type=capture:capture_class=c__Gammaproteobacteria:capture_domain=d__Bacteria:capture_family=f__Burkholderiaceae:capture_genus=g__Paraburkholderia:capture_order=o__Burkholderiales:capture_phylum=p__Proteobacteria:capture_species=s__Paraburkholderia youngii:heptad=MCP-34H])0:6e-09[&&NHX:Sample_counter=rhizpot1--3||rhizpot3--1||rhiztom1--4||rhiztom2--1||rhiztom3--2:Type_counter=capture--11:capture_class_counter=c__Alphaproteobacteria--3||c__Gammaproteobacteria--5||c__Phycisphaerae--1||c__Polyangia--1||c__Synergistia--1:capture_domain_counter=d__Bacteria--11:capture_family_counter=f__Azospirillaceae--1||f__Burkholderiaceae--3||f__Dethiosulfovibrionaceae--1||f__Devosiaceae--2||f__Halorhodospiraceae--1||f__Pseudomonadaceae--1||f__SM1A02--1||f__Sandaracinaceae--1:capture_genus_counter=g__Azospirillum--1||g__Dethiosulfovibrio--1||g__Devosia--2||g__Halorhodospira--1||g__Herbaspirillum--1||g__MED-G138--1||g__Paraburkholderia--2||g__Pseudomonas_E--1||g__QWPT01--1:capture_order_counter=o__Azospirillales--1||o__Burkholderiales--3||o__Nitrococcales--1||o__Phycisphaerales--1||o__Polyangiales--1||o__Pseudomonadales--1||o__Rhizobiales--2||o__Synergistales--1:capture_phylum_counter=p__Myxococcota--1||p__Planctomycetota--1||p__Proteobacteria--8||p__Synergistota--1:capture_species_counter=s__Azospirillum sp003116015--1||s__Dethiosulfovibrio salsuginis--1||s__Devosia sp001427605--2||s__Halorhodospira halophila_A--1||s__Herbaspirillum autotrophicum--1||s__MED-G138 sp004213565--1||s__Paraburkholderia kirstenboschensis--1||s__Paraburkholderia youngii--1||s__Pseudomonas_E mendocina_A--1||s__QWPT01 sp003671075--1:gtdb_class_counter=:gtdb_domain_counter=:gtdb_family_counter=:gtdb_genus_counter=:gtdb_order_counter=:gtdb_phylum_counter=:gtdb_species_counter=:heptad_counter=MCP-34H--11:lbd_counter=:name=N1058753:ref_name_counter=])0.924:0.0363889[&&NHX:Sample_counter=rhizpot1--4||rhizpot3--1||rhiztom1--4||rhiztom2--1||rhiztom3--2:Type_counter=GTDB--1||capture--12:capture_class_counter=c__Alphaproteobacteria--3||c__Gammaproteobacteria--5||c__Halobacteria--1||c__Phycisphaerae--1||c__Polyangia--1||c__Synergistia--1:capture_domain_counter=d__Archaea--1||d__Bacteria--11:capture_family_counter=f__Azospirillaceae--1||f__Burkholderiaceae--3||f__Dethiosulfovibrionaceae--1||f__Devosiaceae--2||f__Haloferacaceae--1||f__Halorhodospiraceae--1||f__Pseudomonadaceae--1||f__SM1A02--1||f__Sandaracinaceae--1:capture_genus_counter=g__Azospirillum--1||g__Dethiosulfovibrio--1||g__Devosia--2||g__Haloferax--1||g__Halorhodospira--1||g__Herbaspirillum--1||g__MED-G138--1||g__Paraburkholderia--2||g__Pseudomonas_E--1||g__QWPT01--1:capture_order_counter=o__Azospirillales--1||o__Burkholderiales--3||o__Halobacteriales--1||o__Nitrococcales--1||o__Phycisphaerales--1||o__Polyangiales--1||o__Pseudomonadales--1||o__Rhizobiales--2||o__Synergistales--1:capture_phylum_counter=p__Halobacteriota--1||p__Myxococcota--1||p__Planctomycetota--1||p__Proteobacteria--8||p__Synergistota--1:capture_species_counter=s__Azospirillum sp003116015--1||s__Dethiosulfovibrio salsuginis--1||s__Devosia sp001427605--2||s__Haloferax marisrubri--1||s__Halorhodospira halophila_A--1||s__Herbaspirillum autotrophicum--1||s__MED-G138 sp004213565--1||s__Paraburkholderia kirstenboschensis--1||s__Paraburkholderia youngii--1||s__Pseudomonas_E mendocina_A--1||s__QWPT01 sp003671075--1:gtdb_class_counter=c__Alphaproteobacteria--1:gtdb_domain_counter=d__Bacteria--1:gtdb_family_counter=f__Devosiaceae--1:gtdb_genus_counter=g__Devosia_A--1:gtdb_order_counter=o__Rhizobiales--1:gtdb_phylum_counter=p__Proteobacteria--1:gtdb_species_counter=s__Devosia_A sp014873135--1:heptad_counter=MCP-34H--13:lbd_counter=:lca_tree=s__Devosia_A sp014873135:name=N1058754:ref_name_counter=])0.354:0.0190435[&&NHX:Sample_counter=rhizpot1--4||rhizpot3--1||rhiztom1--4||rhiztom2--1||rhiztom3--2:Type_counter=GTDB--2||capture--12:capture_class_counter=c__Alphaproteobacteria--3||c__Gammaproteobacteria--5||c__Halobacteria--1||c__Phycisphaerae--1||c__Polyangia--1||c__Synergistia--1:capture_domain_counter=d__Archaea--1||d__Bacteria--11:capture_family_counter=f__Azospirillaceae--1||f__Burkholderiaceae--3||f__Dethiosulfovibrionaceae--1||f__Devosiaceae--2||f__Haloferacaceae--1||f__Halorhodospiraceae--1||f__Pseudomonadaceae--1||f__SM1A02--1||f__Sandaracinaceae--1:capture_genus_counter=g__Azospirillum--1||g__Dethiosulfovibrio--1||g__Devosia--2||g__Haloferax--1||g__Halorhodospira--1||g__Herbaspirillum--1||g__MED-G138--1||g__Paraburkholderia--2||g__Pseudomonas_E--1||g__QWPT01--1:capture_order_counter=o__Azospirillales--1||o__Burkholderiales--3||o__Halobacteriales--1||o__Nitrococcales--1||o__Phycisphaerales--1||o__Polyangiales--1||o__Pseudomonadales--1||o__Rhizobiales--2||o__Synergistales--1:capture_phylum_counter=p__Halobacteriota--1||p__Myxococcota--1||p__Planctomycetota--1||p__Proteobacteria--8||p__Synergistota--1:capture_species_counter=s__Azospirillum sp003116015--1||s__Dethiosulfovibrio salsuginis--1||s__Devosia sp001427605--2||s__Haloferax marisrubri--1||s__Halorhodospira halophila_A--1||s__Herbaspirillum autotrophicum--1||s__MED-G138 sp004213565--1||s__Paraburkholderia kirstenboschensis--1||s__Paraburkholderia youngii--1||s__Pseudomonas_E mendocina_A--1||s__QWPT01 sp003671075--1:gtdb_class_counter=c__Alphaproteobacteria--2:gtdb_domain_counter=d__Bacteria--2:gtdb_family_counter=f__Devosiaceae--2:gtdb_genus_counter=g__Devosia_A--1||g__Pelagibacterium--1:gtdb_order_counter=o__Rhizobiales--2:gtdb_phylum_counter=p__Proteobacteria--2:gtdb_species_counter=s__Devosia_A sp014873135--1||s__Pelagibacterium sp002337455--1:heptad_counter=MCP-34H--14:lbd_counter=:lca_tree=f__Devosiaceae:name=N1058755:ref_name_counter=],ac68bfbd-0a4e-4a2f-8e25-5089eac2c088_4@MCPsignal.282.353:5e-09[&&NHX:Sample=rhizpot3:Type=capture:capture_class=c__Alphaproteobacteria:capture_domain=d__Bacteria:capture_family=f__Devosiaceae:capture_genus=g__Pelagibacterium:capture_order=o__Rhizobiales:capture_phylum=p__Proteobacteria:capture_species=s__Pelagibacterium halotolerans:heptad=MCP-34H])0.33:0.0114643[&&NHX:Sample_counter=rhizpot1--4||rhizpot3--2||rhiztom1--4||rhiztom2--1||rhiztom3--2:Type_counter=GTDB--2||capture--13:capture_class_counter=c__Alphaproteobacteria--4||c__Gammaproteobacteria--5||c__Halobacteria--1||c__Phycisphaerae--1||c__Polyangia--1||c__Synergistia--1:capture_domain_counter=d__Archaea--1||d__Bacteria--12:capture_family_counter=f__Azospirillaceae--1||f__Burkholderiaceae--3||f__Dethiosulfovibrionaceae--1||f__Devosiaceae--3||f__Haloferacaceae--1||f__Halorhodospiraceae--1||f__Pseudomonadaceae--1||f__SM1A02--1||f__Sandaracinaceae--1:capture_genus_counter=g__Azospirillum--1||g__Dethiosulfovibrio--1||g__Devosia--2||g__Haloferax--1||g__Halorhodospira--1||g__Herbaspirillum--1||g__MED-G138--1||g__Paraburkholderia--2||g__Pelagibacterium--1||g__Pseudomonas_E--1||g__QWPT01--1:capture_order_counter=o__Azospirillales--1||o__Burkholderiales--3||o__Halobacteriales--1||o__Nitrococcales--1||o__Phycisphaerales--1||o__Polyangiales--1||o__Pseudomonadales--1||o__Rhizobiales--3||o__Synergistales--1:capture_phylum_counter=p__Halobacteriota--1||p__Myxococcota--1||p__Planctomycetota--1||p__Proteobacteria--9||p__Synergistota--1:capture_species_counter=s__Azospirillum sp003116015--1||s__Dethiosulfovibrio salsuginis--1||s__Devosia sp001427605--2||s__Haloferax marisrubri--1||s__Halorhodospira halophila_A--1||s__Herbaspirillum autotrophicum--1||s__MED-G138 sp004213565--1||s__Paraburkholderia kirstenboschensis--1||s__Paraburkholderia youngii--1||s__Pelagibacterium halotolerans--1||s__Pseudomonas_E mendocina_A--1||s__QWPT01 sp003671075--1:gtdb_class_counter=c__Alphaproteobacteria--2:gtdb_domain_counter=d__Bacteria--2:gtdb_family_counter=f__Devosiaceae--2:gtdb_genus_counter=g__Devosia_A--1||g__Pelagibacterium--1:gtdb_order_counter=o__Rhizobiales--2:gtdb_phylum_counter=p__Proteobacteria--2:gtdb_species_counter=s__Devosia_A sp014873135--1||s__Pelagibacterium sp002337455--1:heptad_counter=MCP-34H--15:lbd_counter=:lca_tree=f__Devosiaceae:name=N1058757:ref_name_counter=])0.819:0.0190616[&&NHX:Sample_counter=rhizpot1--20||rhizpot2--4||rhizpot3--22||rhiztom1--7||rhiztom2--4||rhiztom3--9:Type_counter=GTDB--19||capture--66:besthit_avg=88.34999999999998:besthit_max=94.0:besthit_min=83.3:besthit_std=4.009364039345892:besthit_sum=530.0999999999999:bitscore_avg=180.5:bitscore_max=218.0:bitscore_min=148.0:bitscore_std=29.73718211263468:bitscore_sum=1083.0:capture_class_counter=c__Alphaproteobacteria--26||c__Bacilli--1||c__Chitinivibrionia--1||c__Clostridia--3||c__Deinococci--1||c__Desulfovibrionia--2||c__GWC2-55-46--1||c__Gammaproteobacteria--22||c__Halobacteria--1||c__Myxococcia--2||c__Phycisphaerae--1||c__Polyangia--1||c__Synergistia--1||c__UBA10988--3:capture_domain_counter=d__Archaea--1||d__Bacteria--65:capture_family_counter=f__Alteromonadaceae--3||f__Azospirillaceae--1||f__Beijerinckiaceae--1||f__Burkholderiaceae--12||f__Caulobacteraceae--1||f__Chitinispirillaceae--1||f__Deinococcaceae--1||f__Desulfomicrobiaceae--2||f__Dethiosulfovibrionaceae--1||f__Devosiaceae--15||f__Enterobacteriaceae--1||f__GWC2-55-46--1||f__Haloferacaceae--1||f__Halomonadaceae--1||f__Halorhodospiraceae--1||f__Lachnospiraceae--1||f__Magnetospirillaceae--4||f__Myxococcaceae--2||f__Oscillospiraceae--1||f__Planococcaceae--1||f__Pseudomonadaceae--2||f__Rhizobiaceae--1||f__Rhodobacteraceae--2||f__Rhodocyclaceae--1||f__Ruminococcaceae--1||f__SM1A02--1||f__Sandaracinaceae--1||f__Shewanellaceae--1||f__Sphingomonadaceae--1||f__UBA10988--3:capture_genus_counter=g__Acidovorax--1||g__Alishewanella--2||g__Allosediminivita--1||g__Aquabacterium--1||g__Aureimonas--1||g__Azonexus--1||g__Azospirillum--1||g__Blastomonas--1||g__Bosea--1||g__Brenneria--1||g__Corallococcus--2||g__Deinococcus--1||g__Desulfomicrobium--2||g__Dethiosulfovibrio--1||g__Devosia--10||g__Devosia_A--1||g__Duganella--3||g__Dysosmobacter--1||g__GUT77--1||g__Haloferax--1||g__Halomonas--1||g__Halorhodospira--1||g__Herbaspirillum--1||g__Idiomarina--1||g__JACRCL01--1||g__JACRFY01--4||g__K2R23-3--1||g__MED-G138--1||g__Palsa-881--1||g__Paraburkholderia--3||g__Pelagibacterium--4||g__Pseudomonas_E--2||g__QWPT01--1||g__RGIG8607--1||g__Ramlibacter--1||g__Rhodoferax--1||g__Shewanella--1||g__Shimia--1||g__Trinickia--1||g__UBA10988--3||g__UBA1405--1:capture_order_counter=o__Azospirillales--1||o__Bacillales_A--1||o__Burkholderiales--13||o__Caulobacterales--1||o__Chitinivibrionales--1||o__Deinococcales--1||o__Desulfovibrionales--2||o__Enterobacterales--5||o__GWC2-55-46--1||o__Halobacteriales--1||o__Lachnospirales--1||o__Myxococcales--2||o__Nitrococcales--1||o__Oscillospirales--2||o__Phycisphaerales--1||o__Polyangiales--1||o__Pseudomonadales--3||o__Rhizobiales--17||o__Rhodobacterales--2||o__Rhodospirillales--4||o__Sphingomonadales--1||o__Synergistales--1||o__UBA10988--3:capture_phylum_counter=p__Armatimonadota--3||p__Deinococcota--1||p__Desulfobacterota--1||p__Desulfobacterota_I--2||p__Fibrobacterota--1||p__Firmicutes--1||p__Firmicutes_A--3||p__Halobacteriota--1||p__Myxococcota--3||p__Planctomycetota--1||p__Proteobacteria--48||p__Synergistota--1:capture_species_counter=s__Acidovorax sp004210805--1||s__Alishewanella aestuarii--2||s__Allosediminivita pacifica--1||s__Aquabacterium excrementipullorum--1||s__Aureimonas pseudogalii--1||s__Azonexus sp002842345--1||s__Azospirillum sp003116015--1||s__Blastomonas delafieldii_A--1||s__Bosea sp001556125--1||s__Brenneria roseae--1||s__Corallococcus sp003612115--2||s__Deinococcus aerophilus--1||s__Desulfomicrobium escambiense--2||s__Dethiosulfovibrio salsuginis--1||s__Devosia limi--2||s__Devosia riboflavina--1||s__Devosia sp001427605--6||s__Devosia sp005222805--1||s__Devosia_A sp016713105--1||s__Duganella sp003217375--3||s__Dysosmobacter sp910583785--1||s__GUT77 sp009786415--1||s__Haloferax marisrubri--1||s__Halomonas boliviensis--1||s__Halorhodospira halophila_A--1||s__Herbaspirillum autotrophicum--1||s__Idiomarina aquatica--1||s__JACRCL01 sp016219015--1||s__JACRFY01 sp016212565--4||s__K2R23-3 sp003595195--1||s__MED-G138 sp004213565--1||s__Palsa-881 sp018241335--1||s__Paraburkholderia kirstenboschensis--1||s__Paraburkholderia sp005503145--1||s__Paraburkholderia youngii--1||s__Pelagibacterium halotolerans--4||s__Pseudomonas_E mendocina_A--1||s__Pseudomonas_E protegens_B--1||s__QWPT01 sp003671075--1||s__RGIG8607 sp910588535--1||s__Ramlibacter sp013087525--1||s__Rhodoferax sp008080595--1||s__Shewanella sp000014665--1||s__Shimia marina--1||s__Trinickia dabaoshanensis--1||s__UBA10988 sp016235455--3||s__UBA1405 sp910589145--1:evalue_avg=2.643333338933461e-47:evalue_max=1.36e-46:evalue_min=3.29e-73:evalue_std=5.44324045318039e-47:evalue_sum=1.5860000033600766e-46:gapopen_avg=0.5:gapopen_max=2.0:gapopen_min=0.0:gapopen_std=0.8366600265340756:gapopen_sum=3.0:gtdb_class_counter=c__Alphaproteobacteria--19:gtdb_domain_counter=d__Bacteria--19:gtdb_family_counter=f__Devosiaceae--17||f__Magnetospirillaceae--2:gtdb_genus_counter=g__Devosia--14||g__Devosia_A--2||g__Pelagibacterium--1||g__Phaeospirillum--2:gtdb_order_counter=o__Rhizobiales--17||o__Rhodospirillales--2:gtdb_phylum_counter=p__Proteobacteria--19:gtdb_species_counter=s__Devosia crocina--2||s__Devosia ginsengisoli--1||s__Devosia lucknowensis--1||s__Devosia marina--1||s__Devosia riboflavina--1||s__Devosia soli--2||s__Devosia sp001427875--2||s__Devosia sp015234425--1||s__Devosia sp017307565--1||s__Devosia sp017744655--2||s__Devosia_A sp014873135--1||s__Devosia_A sp016713105--1||s__Pelagibacterium sp002337455--1||s__Phaeospirillum sp903901915--2:heptad_counter=MCP-34H--84||MCP-44H--1:lbd_counter=:lca_tree=c__Alphaproteobacteria:length_avg=126.66666666666667:length_max=157.0:length_min=99.0:length_std=23.83834446153228:length_sum=760.0:mismatch_avg=13.166666666666666:mismatch_max=23.0:mismatch_min=7.0:mismatch_std=6.6156380392723015:mismatch_sum=79.0:name=N1058758:qcovhsp_avg=98.71666666666665:qcovhsp_max=100.0:qcovhsp_min=95.7:qcovhsp_std=1.7702165592567092:qcovhsp_sum=592.3:qend_avg=125.66666666666667:qend_max=157.0:qend_min=99.0:qend_std=24.295404229332483:qend_sum=754.0:qstart_avg=1.0:qstart_max=1.0:qstart_min=1.0:qstart_std=0.0:qstart_sum=6.0:ref_name_counter=GB_GCA_014860165.1_protein.faa_JACZKG010000031.1_7@PF00015_full_PFAM.450.625--1||GB_GCA_017307565.1_protein.faa_JAFKHD010000389.1_1@PF00015_full_PFAM.448.611--3||RS_GCF_000230555.1_protein.faa_NC_016078.1_3581@PF00015_full_PFAM.447.620--1||RS_GCF_011058215.1_protein.faa_NZ_JAALFG010000002.1_1223@PF00015_full_PFAM.442.625--1:scovhsp_avg=74.3:scovhsp_max=95.7:scovhsp_min=60.7:scovhsp_std=16.43070296731092:scovhsp_sum=445.79999999999995:send_avg=131.33333333333334:send_max=163.0:send_min=106.0:send_std=24.687378691685083:send_sum=788.0:sstart_avg=6.666666666666667:sstart_max=9.0:sstart_min=1.0:sstart_std=2.9439202887759492:sstart_sum=40.0])0.551:0.0113678[&&NHX:Sample_counter=rhizpot1--21||rhizpot2--4||rhizpot3--23||rhiztom1--10||rhiztom2--4||rhiztom3--14:Type_counter=GTDB--22||capture--76:besthit_avg=88.07142857142856:besthit_max=94.0:besthit_min=83.3:besthit_std=3.7335033974870866:besthit_sum=616.4999999999999:bitscore_avg=183.14285714285714:bitscore_max=218.0:bitscore_min=148.0:bitscore_std=28.03229430156447:bitscore_sum=1282.0:capture_class_counter=c__Alphaproteobacteria--28||c__Bacilli--1||c__Chitinivibrionia--1||c__Clostridia--4||c__Deinococci--1||c__Desulfovibrionia--2||c__GWC2-55-46--1||c__Gammaproteobacteria--25||c__Halobacteria--1||c__MSB-5A5--1||c__Myxococcia--3||c__Phycisphaerae--1||c__Polyangia--3||c__Synergistia--1||c__UBA10988--3:capture_domain_counter=d__Archaea--1||d__Bacteria--75:capture_family_counter=f__Alteromonadaceae--4||f__Azospirillaceae--1||f__Beijerinckiaceae--1||f__Burkholderiaceae--14||f__Caulobacteraceae--2||f__Chitinispirillaceae--1||f__Deinococcaceae--1||f__Desulfomicrobiaceae--2||f__Dethiosulfovibrionaceae--1||f__Devosiaceae--16||f__Enterobacteriaceae--1||f__GWC2-55-46--1||f__Haloferacaceae--1||f__Halomonadaceae--1||f__Halorhodospiraceae--1||f__Lachnospiraceae--1||f__Magnetospirillaceae--4||f__Myxococcaceae--3||f__Oscillospiraceae--1||f__Planococcaceae--1||f__Pseudomonadaceae--2||f__Rhizobiaceae--1||f__Rhodobacteraceae--2||f__Rhodocyclaceae--1||f__Ruminococcaceae--2||f__SM1A02--1||f__Sandaracinaceae--3||f__Shewanellaceae--1||f__Sphingomonadaceae--1||f__UBA10988--3||f__UM-FILTER-46-8--1:capture_genus_counter=g__AVCC01--1||g__Acidovorax--1||g__Alishewanella--2||g__Allosediminivita--1||g__Aquabacterium--1||g__Aureimonas--1||g__Azohydromonas--1||g__Azonexus--1||g__Azospirillum--1||g__Blastomonas--1||g__Bosea--1||g__Brenneria--1||g__Corallococcus--3||g__Deinococcus--1||g__Desulfomicrobium--2||g__Dethiosulfovibrio--1||g__Devosia--11||g__Devosia_A--1||g__Duganella--3||g__Dysosmobacter--1||g__GUT77--1||g__Haloferax--1||g__Halomonas--1||g__Halorhodospira--1||g__Herbaspirillum--1||g__Idiomarina--1||g__JACRCL01--1||g__JACRFY01--4||g__K2R23-3--1||g__MED-G138--3||g__Palsa-881--1||g__Paraburkholderia--3||g__Pararheinheimera--1||g__Pelagibacterium--4||g__Phenylobacterium--1||g__Pseudomonas_E--2||g__QWPT01--1||g__RGIG8607--1||g__Ramlibacter--1||g__Rhodoferax--1||g__Ruminiclostridium_E--1||g__Shewanella--1||g__Shimia--1||g__Trinickia--1||g__UBA10988--3||g__UBA1405--1||g__WJIJ01--1:capture_order_counter=o__Azospirillales--1||o__Bacillales_A--1||o__Burkholderiales--15||o__Caulobacterales--2||o__Chitinivibrionales--1||o__Deinococcales--1||o__Desulfovibrionales--2||o__Enterobacterales--6||o__GWC2-55-46--1||o__Halobacteriales--1||o__Lachnospirales--1||o__Myxococcales--3||o__Nitrococcales--1||o__Oscillospirales--3||o__Phycisphaerales--1||o__Polyangiales--3||o__Pseudomonadales--3||o__Rhizobiales--18||o__Rhodobacterales--2||o__Rhodospirillales--4||o__Sphingomonadales--1||o__Synergistales--1||o__UBA10988--3||o__UM-FILTER-46-8--1:capture_phylum_counter=p__Armatimonadota--3||p__Deinococcota--1||p__Desulfobacterota--1||p__Desulfobacterota_I--2||p__Fibrobacterota--1||p__Firmicutes--1||p__Firmicutes_A--4||p__Halobacteriota--1||p__Myxococcota--6||p__Planctomycetota--1||p__Proteobacteria--53||p__Synergistota--1||p__Zixibacteria--1:capture_species_counter=s__AVCC01 sp012927625--1||s__Acidovorax sp004210805--1||s__Alishewanella aestuarii--2||s__Allosediminivita pacifica--1||s__Aquabacterium excrementipullorum--1||s__Aureimonas pseudogalii--1||s__Azohydromonas australica--1||s__Azonexus sp002842345--1||s__Azospirillum sp003116015--1||s__Blastomonas delafieldii_A--1||s__Bosea sp001556125--1||s__Brenneria roseae--1||s__Corallococcus sp003612115--2||s__Corallococcus sp016458225--1||s__Deinococcus aerophilus--1||s__Desulfomicrobium escambiense--2||s__Dethiosulfovibrio salsuginis--1||s__Devosia limi--2||s__Devosia riboflavina--1||s__Devosia sp001427605--7||s__Devosia sp005222805--1||s__Devosia_A sp016713105--1||s__Duganella sp003217375--3||s__Dysosmobacter sp910583785--1||s__GUT77 sp009786415--1||s__Haloferax marisrubri--1||s__Halomonas boliviensis--1||s__Halorhodospira halophila_A--1||s__Herbaspirillum autotrophicum--1||s__Idiomarina aquatica--1||s__JACRCL01 sp016219015--1||s__JACRFY01 sp016212565--4||s__K2R23-3 sp003595195--1||s__MED-G138 sp004213565--3||s__Palsa-881 sp018241335--1||s__Paraburkholderia kirstenboschensis--1||s__Paraburkholderia sp005503145--1||s__Paraburkholderia youngii--1||s__Pararheinheimera mesophila--1||s__Pelagibacterium halotolerans--4||s__Phenylobacterium sp001557235--1||s__Pseudomonas_E mendocina_A--1||s__Pseudomonas_E protegens_B--1||s__QWPT01 sp003671075--1||s__RGIG8607 sp910588535--1||s__Ramlibacter sp013087525--1||s__Rhodoferax sp008080595--1||s__Ruminiclostridium_E sp009782265--1||s__Shewanella sp000014665--1||s__Shimia marina--1||s__Trinickia dabaoshanensis--1||s__UBA10988 sp016235455--3||s__UBA1405 sp910589145--1||s__WJIJ01 sp014730345--1:evalue_avg=2.265714290514395e-47:evalue_max=1.36e-46:evalue_min=3.29e-73:evalue_std=5.068421372845658e-47:evalue_sum=1.5860000033600766e-46:gapopen_avg=0.5714285714285714:gapopen_max=2.0:gapopen_min=0.0:gapopen_std=0.7867957924694432:gapopen_sum=4.0:gtdb_class_counter=c__Alphaproteobacteria--22:gtdb_domain_counter=d__Bacteria--22:gtdb_family_counter=f__Devosiaceae--20||f__Magnetospirillaceae--2:gtdb_genus_counter=g__Devosia--14||g__Devosia_A--5||g__Pelagibacterium--1||g__Phaeospirillum--2:gtdb_order_counter=o__Rhizobiales--20||o__Rhodospirillales--2:gtdb_phylum_counter=p__Proteobacteria--22:gtdb_species_counter=s__Devosia crocina--2||s__Devosia ginsengisoli--1||s__Devosia lucknowensis--1||s__Devosia marina--1||s__Devosia riboflavina--1||s__Devosia soli--2||s__Devosia sp001427875--2||s__Devosia sp015234425--1||s__Devosia sp017307565--1||s__Devosia sp017744655--2||s__Devosia_A sp014873135--1||s__Devosia_A sp016713105--2||s__Devosia_A sp017307495--1||s__Devosia_A sp903842455--1||s__Pelagibacterium sp002337455--1||s__Phaeospirillum sp903901915--2:heptad_counter=MCP-34H--97||MCP-44H--1:lbd_counter=:lca_tree=f__Devosiaceae:length_avg=128.57142857142858:length_max=157.0:length_min=99.0:length_std=22.337242017589837:length_sum=900.0:mismatch_avg=13.857142857142858:mismatch_max=23.0:mismatch_min=7.0:mismatch_std=6.309478885734052:mismatch_sum=97.0:name=N1058759:qcovhsp_avg=98.5:qcovhsp_max=100.0:qcovhsp_min=95.7:qcovhsp_std=1.714642819948223:qcovhsp_sum=689.5:qend_avg=127.57142857142857:qend_max=157.0:qend_min=99.0:qend_std=22.74391598396622:qend_sum=893.0:qstart_avg=1.0:qstart_max=1.0:qstart_min=1.0:qstart_std=0.0:qstart_sum=7.0:ref_name_counter=GB_GCA_014860165.1_protein.faa_JACZKG010000031.1_7@PF00015_full_PFAM.450.625--1||GB_GCA_017307565.1_protein.faa_JAFKHD010000389.1_1@PF00015_full_PFAM.448.611--4||RS_GCF_000230555.1_protein.faa_NC_016078.1_3581@PF00015_full_PFAM.447.620--1||RS_GCF_011058215.1_protein.faa_NZ_JAALFG010000002.1_1223@PF00015_full_PFAM.442.625--1:scovhsp_avg=75.95714285714284:scovhsp_max=95.7:scovhsp_min=60.7:scovhsp_std=15.62677799407768:scovhsp_sum=531.6999999999999:send_avg=135.71428571428572:send_max=163.0:send_min=106.0:send_std=25.342416917849317:send_sum=950.0:sstart_avg=9.0:sstart_max=23.0:sstart_min=1.0:sstart_std=6.733003292241386:sstart_sum=63.0],((0506168d-645c-5f83-a22d-50633ecc3ac4_1@MCPsignal.168.256:0.120322[&&NHX:Sample=rhizpot1:Type=capture:capture_class=c__Alphaproteobacteria:capture_domain=d__Bacteria:capture_family=f__Beijerinckiaceae:capture_genus=g__Bosea:capture_order=o__Rhizobiales:capture_phylum=p__Proteobacteria:capture_species=s__Bosea sp001556125:heptad=MCP-34H],((86129354-667d-457c-b784-4989e5837f86_6@MCPsignal.173.243:0.0115518[&&NHX:Sample=rhizpot1:Type=capture:capture_class=c__Clostridia:capture_domain=d__Bacteria:capture_family=f__Lachnospiraceae:capture_genus=g__Lacrimispora:capture_order=o__Lachnospirales:capture_phylum=p__Firmicutes_A:capture_species=s__Lacrimispora sphenoides_A:heptad=MCP-34H],(d120fddc-60e1-4c58-9161-dba47756392f_5@MCPsignal.485.557:5e-09[&&NHX:Sample=rhizpot2:Type=capture:capture_class=c__Alphaproteobacteria:capture_domain=d__Bacteria:capture_family=f__Devosiaceae:capture_genus=g__Devosia:capture_order=o__Rhizobiales:capture_phylum=p__Proteobacteria:capture_species=s__Devosia limi:heptad=MCP-34H],((RS_GCF_900128975.1_protein.faa_NZ_FQVC01000003.1_389@PF00015_full_PFAM.454.624:0.0364734[&&NHX:Type=GTDB:gtdb_class=c__Alphaproteobacteria:gtdb_domain=d__Bacteria:gtdb_family=f__Devosiaceae:gtdb_genus=g__Devosia:gtdb_order=o__Rhizobiales:gtdb_phylum=p__Proteobacteria:gtdb_species=s__Devosia limi:heptad=MCP-34H:species=d__Bacteria_p__Proteobacteria_c__Alphaproteobacteria_o__Rhizobiales_f__Devosiaceae_g__Devosia_s__Devosia limi],((GB_GCA_001899085.1_protein.faa_MKVB01000005.1_290@PF00015_full_PFAM.446.657:0.00359304[&&NHX:Type=GTDB:gtdb_class=c__Alphaproteobacteria:gtdb_domain=d__Bacteria:gtdb_family=f__Devosiaceae:gtdb_genus=g__Devosia_A:gtdb_order=o__Rhizobiales:gtdb_phylum=p__Proteobacteria:gtdb_species=s__Devosia_A sp001899085:heptad=MCP-34H:species=d__Bacteria_p__Proteobacteria_c__Alphaproteobacteria_o__Rhizobiales_f__Devosiaceae_g__Devosia_A_s__Devosia_A sp001899085],RS_GCF_001402915.1_protein.faa_NZ_CP012945.1_2800@PF00015_full_PFAM.445.644:0.0108351[&&NHX:Type=GTDB:gtdb_class=c__Alphaproteobacteria:gtdb_domain=d__Bacteria:gtdb_family=f__Devosiaceae:gtdb_genus=g__Devosia_A:gtdb_order=o__Rhizobiales:gtdb_phylum=p__Proteobacteria:gtdb_species=s__Devosia_A sp001402915:heptad=MCP-34H:species=d__Bacteria_p__Proteobacteria_c__Alphaproteobacteria_o__Rhizobiales_f__Devosiaceae_g__Devosia_A_s__Devosia_A sp001402915])0.76:0.00788405[&&NHX:Sample_counter=:Type_counter=GTDB--2:capture_class_counter=:capture_domain_counter=:capture_family_counter=:capture_genus_counter=:capture_order_counter=:capture_phylum_counter=:capture_species_counter=:evoltype=D:gtdb_class_counter=c__Alphaproteobacteria--2:gtdb_domain_counter=d__Bacteria--2:gtdb_family_counter=f__Devosiaceae--2:gtdb_genus_counter=g__Devosia_A--2:gtdb_order_counter=o__Rhizobiales--2:gtdb_phylum_counter=p__Proteobacteria--2:gtdb_species_counter=s__Devosia_A sp001402915--1||s__Devosia_A sp001899085--1:heptad_counter=MCP-34H--2:lbd_counter=:lca=d__Bacteria:lca_tree=g__Devosia_A:name=N1058766:ref_name_counter=],((((f18b5287-330b-460b-ab6e-5ca9f230ef6f_3@MCPsignal.182.235:5e-09[&&NHX:Sample=rhizpot3:Type=capture:capture_class=c__Gammaproteobacteria:capture_domain=d__Bacteria:capture_family=f__Burkholderiaceae:capture_genus=g__Aquabacterium:capture_order=o__Burkholderiales:capture_phylum=p__Proteobacteria:capture_species=s__Aquabacterium sp004322345:heptad=MCP-34H],RS_GCF_000970465.2_protein.faa_NZ_LAJE02000249.1_6@PF00015_full_PFAM.444.653:5e-09[&&NHX:Type=GTDB:gtdb_class=c__Alphaproteobacteria:gtdb_domain=d__Bacteria:gtdb_family=f__Devosiaceae:gtdb_genus=g__Devosia_A:gtdb_order=o__Rhizobiales:gtdb_phylum=p__Proteobacteria:gtdb_species=s__Devosia_A insulae:heptad=MCP-34H:species=d__Bacteria_p__Proteobacteria_c__Alphaproteobacteria_o__Rhizobiales_f__Devosiaceae_g__Devosia_A_s__Devosia_A insulae])0.846:0.00332691[&&NHX:Sample_counter=rhizpot3--1:Type_counter=GTDB--1||capture--1:capture_class_counter=c__Gammaproteobacteria--1:capture_domain_counter=d__Bacteria--1:capture_family_counter=f__Burkholderiaceae--1:capture_genus_counter=g__Aquabacterium--1:capture_order_counter=o__Burkholderiales--1:capture_phylum_counter=p__Proteobacteria--1:capture_species_counter=s__Aquabacterium sp004322345--1:gtdb_class_counter=c__Alphaproteobacteria--1:gtdb_domain_counter=d__Bacteria--1:gtdb_family_counter=f__Devosiaceae--1:gtdb_genus_counter=g__Devosia_A--1:gtdb_order_counter=o__Rhizobiales--1:gtdb_phylum_counter=p__Proteobacteria--1:gtdb_species_counter=s__Devosia_A insulae--1:heptad_counter=MCP-34H--2:lbd_counter=:lca_tree=s__Devosia_A insulae:name=N1058769:ref_name_counter=],RS_GCF_001425235.1_protein.faa_NZ_LMEA01000009.1_358@PF00015_full_PFAM.446.654:5e-09[&&NHX:Type=GTDB:gtdb_class=c__Alphaproteobacteria:gtdb_domain=d__Bacteria:gtdb_family=f__Devosiaceae:gtdb_genus=g__Devosia_A:gtdb_order=o__Rhizobiales:gtdb_phylum=p__Proteobacteria:gtdb_species=s__Devosia_A sp001425235:heptad=MCP-34H:species=d__Bacteria_p__Proteobacteria_c__Alphaproteobacteria_o__Rhizobiales_f__Devosiaceae_g__Devosia_A_s__Devosia_A sp001425235])0:5e-09[&&NHX:Sample_counter=rhizpot3--1:Type_counter=GTDB--2||capture--1:capture_class_counter=c__Gammaproteobacteria--1:capture_domain_counter=d__Bacteria--1:capture_family_counter=f__Burkholderiaceae--1:capture_genus_counter=g__Aquabacterium--1:capture_order_counter=o__Burkholderiales--1:capture_phylum_counter=p__Proteobacteria--1:capture_species_counter=s__Aquabacterium sp004322345--1:gtdb_class_counter=c__Alphaproteobacteria--2:gtdb_domain_counter=d__Bacteria--2:gtdb_family_counter=f__Devosiaceae--2:gtdb_genus_counter=g__Devosia_A--2:gtdb_order_counter=o__Rhizobiales--2:gtdb_phylum_counter=p__Proteobacteria--2:gtdb_species_counter=s__Devosia_A insulae--1||s__Devosia_A sp001425235--1:heptad_counter=MCP-34H--3:lbd_counter=:lca_tree=g__Devosia_A:name=N1058771:ref_name_counter=],b370faeb-7089-44cd-88f6-771c5f458a30_5@MCPsignal.64.128:5e-09[&&NHX:Sample=rhiztom3:Type=capture:capture_class=c__Alphaproteobacteria:capture_domain=d__Bacteria:capture_family=f__Azospirillaceae:capture_genus=g__BOG-933:capture_order=o__Azospirillales:capture_phylum=p__Proteobacteria:capture_species=s__BOG-933 sp003165295:heptad=MCP-34H])0.524:0.000950924[&&NHX:Sample_counter=rhizpot3--1||rhiztom3--1:Type_counter=GTDB--2||capture--2:capture_class_counter=c__Alphaproteobacteria--1||c__Gammaproteobacteria--1:capture_domain_counter=d__Bacteria--2:capture_family_counter=f__Azospirillaceae--1||f__Burkholderiaceae--1:capture_genus_counter=g__Aquabacterium--1||g__BOG-933--1:capture_order_counter=o__Azospirillales--1||o__Burkholderiales--1:capture_phylum_counter=p__Proteobacteria--2:capture_species_counter=s__Aquabacterium sp004322345--1||s__BOG-933 sp003165295--1:gtdb_class_counter=c__Alphaproteobacteria--2:gtdb_domain_counter=d__Bacteria--2:gtdb_family_counter=f__Devosiaceae--2:gtdb_genus_counter=g__Devosia_A--2:gtdb_order_counter=o__Rhizobiales--2:gtdb_phylum_counter=p__Proteobacteria--2:gtdb_species_counter=s__Devosia_A insulae--1||s__Devosia_A sp001425235--1:heptad_counter=MCP-34H--4:lbd_counter=:lca_tree=g__Devosia_A:name=N1058773:ref_name_counter=],(3f6d8e4c-252b-400a-9f33-f90d73810baa_6@MCPsignal.509.577:5e-09[&&NHX:Sample=rhizpot3:Type=capture:capture_class=c__Myxococcia:capture_domain=d__Bacteria:capture_family=f__Myxococcaceae:capture_genus=g__Corallococcus:capture_order=o__Myxococcales:capture_phylum=p__Myxococcota:capture_species=s__Corallococcus sp003611675:heptad=MCP-34H],c92f69e8-932e-5478-aca4-80c71594f210_1@MCPsignal.23.144:5e-09[&&NHX:Sample=rhizpot1:Type=capture:capture_class=c__Alphaproteobacteria:capture_domain=d__Bacteria:capture_family=f__Acetobacteraceae:capture_genus=g__CAITOL01:capture_order=o__Acetobacterales:capture_phylum=p__Proteobacteria:capture_species=s__CAITOL01 sp903893975:heptad=MCP-34H])0.849:0.012884[&&NHX:Sample_counter=rhizpot1--1||rhizpot3--1:Type_counter=capture--2:capture_class_counter=c__Alphaproteobacteria--1||c__Myxococcia--1:capture_domain_counter=d__Bacteria--2:capture_family_counter=f__Acetobacteraceae--1||f__Myxococcaceae--1:capture_genus_counter=g__CAITOL01--1||g__Corallococcus--1:capture_order_counter=o__Acetobacterales--1||o__Myxococcales--1:capture_phylum_counter=p__Myxococcota--1||p__Proteobacteria--1:capture_species_counter=s__CAITOL01 sp903893975--1||s__Corallococcus sp003611675--1:gtdb_class_counter=:gtdb_domain_counter=:gtdb_family_counter=:gtdb_genus_counter=:gtdb_order_counter=:gtdb_phylum_counter=:gtdb_species_counter=:heptad_counter=MCP-34H--2:lbd_counter=:name=N1058776:ref_name_counter=])0.726:0.0121798[&&NHX:Sample_counter=rhizpot1--1||rhizpot3--2||rhiztom3--1:Type_counter=GTDB--2||capture--4:capture_class_counter=c__Alphaproteobacteria--2||c__Gammaproteobacteria--1||c__Myxococcia--1:capture_domain_counter=d__Bacteria--4:capture_family_counter=f__Acetobacteraceae--1||f__Azospirillaceae--1||f__Burkholderiaceae--1||f__Myxococcaceae--1:capture_genus_counter=g__Aquabacterium--1||g__BOG-933--1||g__CAITOL01--1||g__Corallococcus--1:capture_order_counter=o__Acetobacterales--1||o__Azospirillales--1||o__Burkholderiales--1||o__Myxococcales--1:capture_phylum_counter=p__Myxococcota--1||p__Proteobacteria--3:capture_species_counter=s__Aquabacterium sp004322345--1||s__BOG-933 sp003165295--1||s__CAITOL01 sp903893975--1||s__Corallococcus sp003611675--1:gtdb_class_counter=c__Alphaproteobacteria--2:gtdb_domain_counter=d__Bacteria--2:gtdb_family_counter=f__Devosiaceae--2:gtdb_genus_counter=g__Devosia_A--2:gtdb_order_counter=o__Rhizobiales--2:gtdb_phylum_counter=p__Proteobacteria--2:gtdb_species_counter=s__Devosia_A insulae--1||s__Devosia_A sp001425235--1:heptad_counter=MCP-34H--6:lbd_counter=:lca_tree=g__Devosia_A:name=N1058777:ref_name_counter=])0.792:0.0374833[&&NHX:Sample_counter=rhizpot1--1||rhizpot3--2||rhiztom3--1:Type_counter=GTDB--4||capture--4:capture_class_counter=c__Alphaproteobacteria--2||c__Gammaproteobacteria--1||c__Myxococcia--1:capture_domain_counter=d__Bacteria--4:capture_family_counter=f__Acetobacteraceae--1||f__Azospirillaceae--1||f__Burkholderiaceae--1||f__Myxococcaceae--1:capture_genus_counter=g__Aquabacterium--1||g__BOG-933--1||g__CAITOL01--1||g__Corallococcus--1:capture_order_counter=o__Acetobacterales--1||o__Azospirillales--1||o__Burkholderiales--1||o__Myxococcales--1:capture_phylum_counter=p__Myxococcota--1||p__Proteobacteria--3:capture_species_counter=s__Aquabacterium sp004322345--1||s__BOG-933 sp003165295--1||s__CAITOL01 sp903893975--1||s__Corallococcus sp003611675--1:gtdb_class_counter=c__Alphaproteobacteria--4:gtdb_domain_counter=d__Bacteria--4:gtdb_family_counter=f__Devosiaceae--4:gtdb_genus_counter=g__Devosia_A--4:gtdb_order_counter=o__Rhizobiales--4:gtdb_phylum_counter=p__Proteobacteria--4:gtdb_species_counter=s__Devosia_A insulae--1||s__Devosia_A sp001402915--1||s__Devosia_A sp001425235--1||s__Devosia_A sp001899085--1:heptad_counter=MCP-34H--8:lbd_counter=:lca_tree=g__Devosia_A:name=N1058778:ref_name_counter=])0.784:0.0261931[&&NHX:Sample_counter=rhizpot1--1||rhizpot3--2||rhiztom3--1:Type_counter=GTDB--5||capture--4:capture_class_counter=c__Alphaproteobacteria--2||c__Gammaproteobacteria--1||c__Myxococcia--1:capture_domain_counter=d__Bacteria--4:capture_family_counter=f__Acetobacteraceae--1||f__Azospirillaceae--1||f__Burkholderiaceae--1||f__Myxococcaceae--1:capture_genus_counter=g__Aquabacterium--1||g__BOG-933--1||g__CAITOL01--1||g__Corallococcus--1:capture_order_counter=o__Acetobacterales--1||o__Azospirillales--1||o__Burkholderiales--1||o__Myxococcales--1:capture_phylum_counter=p__Myxococcota--1||p__Proteobacteria--3:capture_species_counter=s__Aquabacterium sp004322345--1||s__BOG-933 sp003165295--1||s__CAITOL01 sp903893975--1||s__Corallococcus sp003611675--1:gtdb_class_counter=c__Alphaproteobacteria--5:gtdb_domain_counter=d__Bacteria--5:gtdb_family_counter=f__Devosiaceae--5:gtdb_genus_counter=g__Devosia--1||g__Devosia_A--4:gtdb_order_counter=o__Rhizobiales--5:gtdb_phylum_counter=p__Proteobacteria--5:gtdb_species_counter=s__Devosia limi--1||s__Devosia_A insulae--1||s__Devosia_A sp001402915--1||s__Devosia_A sp001425235--1||s__Devosia_A sp001899085--1:heptad_counter=MCP-34H--9:lbd_counter=:lca_tree=f__Devosiaceae:name=N1058779:ref_name_counter=],f080b084-60d3-578e-98bd-c8b395fece31_2@MCPsignal.358.468:0.0559033[&&NHX:Sample=rhizpot3:Type=capture:besthit=91.5:bitscore=166.0:capture_class=c__Alphaproteobacteria:capture_domain=d__Bacteria:capture_family=f__Devosiaceae:capture_genus=g__Devosia:capture_order=o__Rhizobiales:capture_phylum=p__Proteobacteria:capture_species=s__Devosia sp001427605:evalue=1.51e-53:gapopen=0.0:heptad=MCP-34H:length=106.0:mismatch=9.0:qcovhsp=96.4:qend=106.0:qstart=1.0:ref_name=GB_GCA_017307565.1_protein.faa_JAFKHD010000389.1_1@PF00015_full_PFAM.448.611:scovhsp=65.0:send=162.0:sstart=57.0])0.634:0.0101757[&&NHX:Sample_counter=rhizpot1--1||rhizpot3--3||rhiztom3--1:Type_counter=GTDB--5||capture--5:besthit_avg=91.5:besthit_max=91.5:besthit_min=91.5:besthit_std=0:besthit_sum=91.5:bitscore_avg=166.0:bitscore_max=166.0:bitscore_min=166.0:bitscore_std=0:bitscore_sum=166.0:capture_class_counter=c__Alphaproteobacteria--3||c__Gammaproteobacteria--1||c__Myxococcia--1:capture_domain_counter=d__Bacteria--5:capture_family_counter=f__Acetobacteraceae--1||f__Azospirillaceae--1||f__Burkholderiaceae--1||f__Devosiaceae--1||f__Myxococcaceae--1:capture_genus_counter=g__Aquabacterium--1||g__BOG-933--1||g__CAITOL01--1||g__Corallococcus--1||g__Devosia--1:capture_order_counter=o__Acetobacterales--1||o__Azospirillales--1||o__Burkholderiales--1||o__Myxococcales--1||o__Rhizobiales--1:capture_phylum_counter=p__Myxococcota--1||p__Proteobacteria--4:capture_species_counter=s__Aquabacterium sp004322345--1||s__BOG-933 sp003165295--1||s__CAITOL01 sp903893975--1||s__Corallococcus sp003611675--1||s__Devosia sp001427605--1:evalue_avg=1.51e-53:evalue_max=1.51e-53:evalue_min=1.51e-53:evalue_std=0:evalue_sum=1.51e-53:gapopen_avg=0.0:gapopen_max=0.0:gapopen_min=0.0:gapopen_std=0:gapopen_sum=0.0:gtdb_class_counter=c__Alphaproteobacteria--5:gtdb_domain_counter=d__Bacteria--5:gtdb_family_counter=f__Devosiaceae--5:gtdb_genus_counter=g__Devosia--1||g__Devosia_A--4:gtdb_order_counter=o__Rhizobiales--5:gtdb_phylum_counter=p__Proteobacteria--5:gtdb_species_counter=s__Devosia limi--1||s__Devosia_A insulae--1||s__Devosia_A sp001402915--1||s__Devosia_A sp001425235--1||s__Devosia_A sp001899085--1:heptad_counter=MCP-34H--10:lbd_counter=:lca_tree=f__Devosiaceae:length_avg=106.0:length_max=106.0:length_min=106.0:length_std=0:length_sum=106.0:mismatch_avg=9.0:mismatch_max=9.0:mismatch_min=9.0:mismatch_std=0:mismatch_sum=9.0:name=N1058781:qcovhsp_avg=96.4:qcovhsp_max=96.4:qcovhsp_min=96.4:qcovhsp_std=0:qcovhsp_sum=96.4:qend_avg=106.0:qend_max=106.0:qend_min=106.0:qend_std=0:qend_sum=106.0:qstart_avg=1.0:qstart_max=1.0:qstart_min=1.0:qstart_std=0:qstart_sum=1.0:ref_name_counter=GB_GCA_017307565.1_protein.faa_JAFKHD010000389.1_1@PF00015_full_PFAM.448.611--1:scovhsp_avg=65.0:scovhsp_max=65.0:scovhsp_min=65.0:scovhsp_std=0:scovhsp_sum=65.0:send_avg=162.0:send_max=162.0:send_min=162.0:send_std=0:send_sum=162.0:sstart_avg=57.0:sstart_max=57.0:sstart_min=57.0:sstart_std=0:sstart_sum=57.0])0:5e-09[&&NHX:Sample_counter=rhizpot1--1||rhizpot2--1||rhizpot3--3||rhiztom3--1:Type_counter=GTDB--5||capture--6:besthit_avg=91.5:besthit_max=91.5:besthit_min=91.5:besthit_std=0:besthit_sum=91.5:bitscore_avg=166.0:bitscore_max=166.0:bitscore_min=166.0:bitscore_std=0:bitscore_sum=166.0:capture_class_counter=c__Alphaproteobacteria--4||c__Gammaproteobacteria--1||c__Myxococcia--1:capture_domain_counter=d__Bacteria--6:capture_family_counter=f__Acetobacteraceae--1||f__Azospirillaceae--1||f__Burkholderiaceae--1||f__Devosiaceae--2||f__Myxococcaceae--1:capture_genus_counter=g__Aquabacterium--1||g__BOG-933--1||g__CAITOL01--1||g__Corallococcus--1||g__Devosia--2:capture_order_counter=o__Acetobacterales--1||o__Azospirillales--1||o__Burkholderiales--1||o__Myxococcales--1||o__Rhizobiales--2:capture_phylum_counter=p__Myxococcota--1||p__Proteobacteria--5:capture_species_counter=s__Aquabacterium sp004322345--1||s__BOG-933 sp003165295--1||s__CAITOL01 sp903893975--1||s__Corallococcus sp003611675--1||s__Devosia limi--1||s__Devosia sp001427605--1:evalue_avg=1.51e-53:evalue_max=1.51e-53:evalue_min=1.51e-53:evalue_std=0:evalue_sum=1.51e-53:gapopen_avg=0.0:gapopen_max=0.0:gapopen_min=0.0:gapopen_std=0:gapopen_sum=0.0:gtdb_class_counter=c__Alphaproteobacteria--5:gtdb_domain_counter=d__Bacteria--5:gtdb_family_counter=f__Devosiaceae--5:gtdb_genus_counter=g__Devosia--1||g__Devosia_A--4:gtdb_order_counter=o__Rhizobiales--5:gtdb_phylum_counter=p__Proteobacteria--5:gtdb_species_counter=s__Devosia limi--1||s__Devosia_A insulae--1||s__Devosia_A sp001402915--1||s__Devosia_A sp001425235--1||s__Devosia_A sp001899085--1:heptad_counter=MCP-34H--11:lbd_counter=:lca_tree=f__Devosiaceae:length_avg=106.0:length_max=106.0:length_min=106.0:length_std=0:length_sum=106.0:mismatch_avg=9.0:mismatch_max=9.0:mismatch_min=9.0:mismatch_std=0:mismatch_sum=9.0:name=N1058782:qcovhsp_avg=96.4:qcovhsp_max=96.4:qcovhsp_min=96.4:qcovhsp_std=0:qcovhsp_sum=96.4:qend_avg=106.0:qend_max=106.0:qend_min=106.0:qend_std=0:qend_sum=106.0:qstart_avg=1.0:qstart_max=1.0:qstart_min=1.0:qstart_std=0:qstart_sum=1.0:ref_name_counter=GB_GCA_017307565.1_protein.faa_JAFKHD010000389.1_1@PF00015_full_PFAM.448.611--1:scovhsp_avg=65.0:scovhsp_max=65.0:scovhsp_min=65.0:scovhsp_std=0:scovhsp_sum=65.0:send_avg=162.0:send_max=162.0:send_min=162.0:send_std=0:send_sum=162.0:sstart_avg=57.0:sstart_max=57.0:sstart_min=57.0:sstart_std=0:sstart_sum=57.0])0:5e-09[&&NHX:Sample_counter=rhizpot1--2||rhizpot2--1||rhizpot3--3||rhiztom3--1:Type_counter=GTDB--5||capture--7:besthit_avg=91.5:besthit_max=91.5:besthit_min=91.5:besthit_std=0:besthit_sum=91.5:bitscore_avg=166.0:bitscore_max=166.0:bitscore_min=166.0:bitscore_std=0:bitscore_sum=166.0:capture_class_counter=c__Alphaproteobacteria--4||c__Clostridia--1||c__Gammaproteobacteria--1||c__Myxococcia--1:capture_domain_counter=d__Bacteria--7:capture_family_counter=f__Acetobacteraceae--1||f__Azospirillaceae--1||f__Burkholderiaceae--1||f__Devosiaceae--2||f__Lachnospiraceae--1||f__Myxococcaceae--1:capture_genus_counter=g__Aquabacterium--1||g__BOG-933--1||g__CAITOL01--1||g__Corallococcus--1||g__Devosia--2||g__Lacrimispora--1:capture_order_counter=o__Acetobacterales--1||o__Azospirillales--1||o__Burkholderiales--1||o__Lachnospirales--1||o__Myxococcales--1||o__Rhizobiales--2:capture_phylum_counter=p__Firmicutes_A--1||p__Myxococcota--1||p__Proteobacteria--5:capture_species_counter=s__Aquabacterium sp004322345--1||s__BOG-933 sp003165295--1||s__CAITOL01 sp903893975--1||s__Corallococcus sp003611675--1||s__Devosia limi--1||s__Devosia sp001427605--1||s__Lacrimispora sphenoides_A--1:evalue_avg=1.51e-53:evalue_max=1.51e-53:evalue_min=1.51e-53:evalue_std=0:evalue_sum=1.51e-53:gapopen_avg=0.0:gapopen_max=0.0:gapopen_min=0.0:gapopen_std=0:gapopen_sum=0.0:gtdb_class_counter=c__Alphaproteobacteria--5:gtdb_domain_counter=d__Bacteria--5:gtdb_family_counter=f__Devosiaceae--5:gtdb_genus_counter=g__Devosia--1||g__Devosia_A--4:gtdb_order_counter=o__Rhizobiales--5:gtdb_phylum_counter=p__Proteobacteria--5:gtdb_species_counter=s__Devosia limi--1||s__Devosia_A insulae--1||s__Devosia_A sp001402915--1||s__Devosia_A sp001425235--1||s__Devosia_A sp001899085--1:heptad_counter=MCP-34H--12:lbd_counter=:lca_tree=f__Devosiaceae:length_avg=106.0:length_max=106.0:length_min=106.0:length_std=0:length_sum=106.0:mismatch_avg=9.0:mismatch_max=9.0:mismatch_min=9.0:mismatch_std=0:mismatch_sum=9.0:name=N1058783:qcovhsp_avg=96.4:qcovhsp_max=96.4:qcovhsp_min=96.4:qcovhsp_std=0:qcovhsp_sum=96.4:qend_avg=106.0:qend_max=106.0:qend_min=106.0:qend_std=0:qend_sum=106.0:qstart_avg=1.0:qstart_max=1.0:qstart_min=1.0:qstart_std=0:qstart_sum=1.0:ref_name_counter=GB_GCA_017307565.1_protein.faa_JAFKHD010000389.1_1@PF00015_full_PFAM.448.611--1:scovhsp_avg=65.0:scovhsp_max=65.0:scovhsp_min=65.0:scovhsp_std=0:scovhsp_sum=65.0:send_avg=162.0:send_max=162.0:send_min=162.0:send_std=0:send_sum=162.0:sstart_avg=57.0:sstart_max=57.0:sstart_min=57.0:sstart_std=0:sstart_sum=57.0],b2a1bb68-d754-4d16-a013-ce6866f4c36e_5@MCPsignal.118.199:5e-09[&&NHX:Sample=rhizpot1:Type=capture:capture_class=c__Gammaproteobacteria:capture_domain=d__Bacteria:capture_family=f__Alteromonadaceae:capture_genus=g__Alishewanella:capture_order=o__Enterobacterales:capture_phylum=p__Proteobacteria:capture_species=s__Alishewanella aestuarii:heptad=MCP-34H])0.407:5e-09[&&NHX:Sample_counter=rhizpot1--3||rhizpot2--1||rhizpot3--3||rhiztom3--1:Type_counter=GTDB--5||capture--8:besthit_avg=91.5:besthit_max=91.5:besthit_min=91.5:besthit_std=0:besthit_sum=91.5:bitscore_avg=166.0:bitscore_max=166.0:bitscore_min=166.0:bitscore_std=0:bitscore_sum=166.0:capture_class_counter=c__Alphaproteobacteria--4||c__Clostridia--1||c__Gammaproteobacteria--2||c__Myxococcia--1:capture_domain_counter=d__Bacteria--8:capture_family_counter=f__Acetobacteraceae--1||f__Alteromonadaceae--1||f__Azospirillaceae--1||f__Burkholderiaceae--1||f__Devosiaceae--2||f__Lachnospiraceae--1||f__Myxococcaceae--1:capture_genus_counter=g__Alishewanella--1||g__Aquabacterium--1||g__BOG-933--1||g__CAITOL01--1||g__Corallococcus--1||g__Devosia--2||g__Lacrimispora--1:capture_order_counter=o__Acetobacterales--1||o__Azospirillales--1||o__Burkholderiales--1||o__Enterobacterales--1||o__Lachnospirales--1||o__Myxococcales--1||o__Rhizobiales--2:capture_phylum_counter=p__Firmicutes_A--1||p__Myxococcota--1||p__Proteobacteria--6:capture_species_counter=s__Alishewanella aestuarii--1||s__Aquabacterium sp004322345--1||s__BOG-933 sp003165295--1||s__CAITOL01 sp903893975--1||s__Corallococcus sp003611675--1||s__Devosia limi--1||s__Devosia sp001427605--1||s__Lacrimispora sphenoides_A--1:evalue_avg=1.51e-53:evalue_max=1.51e-53:evalue_min=1.51e-53:evalue_std=0:evalue_sum=1.51e-53:gapopen_avg=0.0:gapopen_max=0.0:gapopen_min=0.0:gapopen_std=0:gapopen_sum=0.0:gtdb_class_counter=c__Alphaproteobacteria--5:gtdb_domain_counter=d__Bacteria--5:gtdb_family_counter=f__Devosiaceae--5:gtdb_genus_counter=g__Devosia--1||g__Devosia_A--4:gtdb_order_counter=o__Rhizobiales--5:gtdb_phylum_counter=p__Proteobacteria--5:gtdb_species_counter=s__Devosia limi--1||s__Devosia_A insulae--1||s__Devosia_A sp001402915--1||s__Devosia_A sp001425235--1||s__Devosia_A sp001899085--1:heptad_counter=MCP-34H--13:lbd_counter=:lca_tree=f__Devosiaceae:length_avg=106.0:length_max=106.0:length_min=106.0:length_std=0:length_sum=106.0:mismatch_avg=9.0:mismatch_max=9.0:mismatch_min=9.0:mismatch_std=0:mismatch_sum=9.0:name=N1058785:qcovhsp_avg=96.4:qcovhsp_max=96.4:qcovhsp_min=96.4:qcovhsp_std=0:qcovhsp_sum=96.4:qend_avg=106.0:qend_max=106.0:qend_min=106.0:qend_std=0:qend_sum=106.0:qstart_avg=1.0:qstart_max=1.0:qstart_min=1.0:qstart_std=0:qstart_sum=1.0:ref_name_counter=GB_GCA_017307565.1_protein.faa_JAFKHD010000389.1_1@PF00015_full_PFAM.448.611--1:scovhsp_avg=65.0:scovhsp_max=65.0:scovhsp_min=65.0:scovhsp_std=0:scovhsp_sum=65.0:send_avg=162.0:send_max=162.0:send_min=162.0:send_std=0:send_sum=162.0:sstart_avg=57.0:sstart_max=57.0:sstart_min=57.0:sstart_std=0:sstart_sum=57.0])0:5e-09[&&NHX:Sample_counter=rhizpot1--4||rhizpot2--1||rhizpot3--3||rhiztom3--1:Type_counter=GTDB--5||capture--9:besthit_avg=91.5:besthit_max=91.5:besthit_min=91.5:besthit_std=0:besthit_sum=91.5:bitscore_avg=166.0:bitscore_max=166.0:bitscore_min=166.0:bitscore_std=0:bitscore_sum=166.0:capture_class_counter=c__Alphaproteobacteria--5||c__Clostridia--1||c__Gammaproteobacteria--2||c__Myxococcia--1:capture_domain_counter=d__Bacteria--9:capture_family_counter=f__Acetobacteraceae--1||f__Alteromonadaceae--1||f__Azospirillaceae--1||f__Beijerinckiaceae--1||f__Burkholderiaceae--1||f__Devosiaceae--2||f__Lachnospiraceae--1||f__Myxococcaceae--1:capture_genus_counter=g__Alishewanella--1||g__Aquabacterium--1||g__BOG-933--1||g__Bosea--1||g__CAITOL01--1||g__Corallococcus--1||g__Devosia--2||g__Lacrimispora--1:capture_order_counter=o__Acetobacterales--1||o__Azospirillales--1||o__Burkholderiales--1||o__Enterobacterales--1||o__Lachnospirales--1||o__Myxococcales--1||o__Rhizobiales--3:capture_phylum_counter=p__Firmicutes_A--1||p__Myxococcota--1||p__Proteobacteria--7:capture_species_counter=s__Alishewanella aestuarii--1||s__Aquabacterium sp004322345--1||s__BOG-933 sp003165295--1||s__Bosea sp001556125--1||s__CAITOL01 sp903893975--1||s__Corallococcus sp003611675--1||s__Devosia limi--1||s__Devosia sp001427605--1||s__Lacrimispora sphenoides_A--1:evalue_avg=1.51e-53:evalue_max=1.51e-53:evalue_min=1.51e-53:evalue_std=0:evalue_sum=1.51e-53:gapopen_avg=0.0:gapopen_max=0.0:gapopen_min=0.0:gapopen_std=0:gapopen_sum=0.0:gtdb_class_counter=c__Alphaproteobacteria--5:gtdb_domain_counter=d__Bacteria--5:gtdb_family_counter=f__Devosiaceae--5:gtdb_genus_counter=g__Devosia--1||g__Devosia_A--4:gtdb_order_counter=o__Rhizobiales--5:gtdb_phylum_counter=p__Proteobacteria--5:gtdb_species_counter=s__Devosia limi--1||s__Devosia_A insulae--1||s__Devosia_A sp001402915--1||s__Devosia_A sp001425235--1||s__Devosia_A sp001899085--1:heptad_counter=MCP-34H--14:lbd_counter=:lca_tree=f__Devosiaceae:length_avg=106.0:length_max=106.0:length_min=106.0:length_std=0:length_sum=106.0:mismatch_avg=9.0:mismatch_max=9.0:mismatch_min=9.0:mismatch_std=0:mismatch_sum=9.0:name=N1058786:qcovhsp_avg=96.4:qcovhsp_max=96.4:qcovhsp_min=96.4:qcovhsp_std=0:qcovhsp_sum=96.4:qend_avg=106.0:qend_max=106.0:qend_min=106.0:qend_std=0:qend_sum=106.0:qstart_avg=1.0:qstart_max=1.0:qstart_min=1.0:qstart_std=0:qstart_sum=1.0:ref_name_counter=GB_GCA_017307565.1_protein.faa_JAFKHD010000389.1_1@PF00015_full_PFAM.448.611--1:scovhsp_avg=65.0:scovhsp_max=65.0:scovhsp_min=65.0:scovhsp_std=0:scovhsp_sum=65.0:send_avg=162.0:send_max=162.0:send_min=162.0:send_std=0:send_sum=162.0:sstart_avg=57.0:sstart_max=57.0:sstart_min=57.0:sstart_std=0:sstart_sum=57.0],(GB_GCA_017645985.1_protein.faa_JAGCNK010000125.1_10@PF00015_full_PFAM.1.114:0.556737[&&NHX:Type=GTDB:gtdb_class=c__Bacteroidia:gtdb_domain=d__Bacteria:gtdb_family=f__UBA3824:gtdb_genus=g__UBA3824:gtdb_order=o__Bacteroidales:gtdb_phylum=p__Bacteroidota:gtdb_species=s__UBA3824 sp017645985:heptad=MCP-34H:species=d__Bacteria_p__Bacteroidota_c__Bacteroidia_o__Bacteroidales_f__UBA3824_g__UBA3824_s__UBA3824 sp017645985],(490e3f3a-d205-4ce8-90e6-0344abbae64e_2@MCPsignal.303.393:0[&&NHX:Sample=rhizpot2:Type=capture:capture_class=c__Gammaproteobacteria:capture_domain=d__Bacteria:capture_family=f__Alteromonadaceae:capture_genus=g__Alishewanella:capture_order=o__Enterobacterales:capture_phylum=p__Proteobacteria:capture_species=s__Alishewanella aestuarii:heptad=MCP-34H],bba8ffa8-2150-41e8-b491-c9c326666c19_2@MCPsignal.84.174:0[&&NHX:Sample=rhizpot3:Type=capture:capture_class=c__Alphaproteobacteria:capture_domain=d__Bacteria:capture_family=f__Devosiaceae:capture_genus=g__Devosia_A:capture_order=o__Rhizobiales:capture_phylum=p__Proteobacteria:capture_species=s__Devosia_A sp016713105:heptad=MCP-34H]):5e-09[&&NHX:Sample_counter=rhizpot2--1||rhizpot3--1:Type_counter=capture--2:capture_class_counter=c__Alphaproteobacteria--1||c__Gammaproteobacteria--1:capture_domain_counter=d__Bacteria--2:capture_family_counter=f__Alteromonadaceae--1||f__Devosiaceae--1:capture_genus_counter=g__Alishewanella--1||g__Devosia_A--1:capture_order_counter=o__Enterobacterales--1||o__Rhizobiales--1:capture_phylum_counter=p__Proteobacteria--2:capture_species_counter=s__Alishewanella aestuarii--1||s__Devosia_A sp016713105--1:gtdb_class_counter=:gtdb_domain_counter=:gtdb_family_counter=:gtdb_genus_counter=:gtdb_order_counter=:gtdb_phylum_counter=:gtdb_species_counter=:heptad_counter=MCP-34H--2:lbd_counter=:name=N1058790:ref_name_counter=])0:5e-09[&&NHX:Sample_counter=rhizpot2--1||rhizpot3--1:Type_counter=GTDB--1||capture--2:capture_class_counter=c__Alphaproteobacteria--1||c__Gammaproteobacteria--1:capture_domain_counter=d__Bacteria--2:capture_family_counter=f__Alteromonadaceae--1||f__Devosiaceae--1:capture_genus_counter=g__Alishewanella--1||g__Devosia_A--1:capture_order_counter=o__Enterobacterales--1||o__Rhizobiales--1:capture_phylum_counter=p__Proteobacteria--2:capture_species_counter=s__Alishewanella aestuarii--1||s__Devosia_A sp016713105--1:gtdb_class_counter=c__Bacteroidia--1:gtdb_domain_counter=d__Bacteria--1:gtdb_family_counter=f__UBA3824--1:gtdb_genus_counter=g__UBA3824--1:gtdb_order_counter=o__Bacteroidales--1:gtdb_phylum_counter=p__Bacteroidota--1:gtdb_species_counter=s__UBA3824 sp017645985--1:heptad_counter=MCP-34H--3:lbd_counter=:lca_tree=s__UBA3824 sp017645985:name=N1058791:ref_name_counter=])0:5e-09[&&NHX:Sample_counter=rhizpot1--4||rhizpot2--2||rhizpot3--4||rhiztom3--1:Type_counter=GTDB--6||capture--11:besthit_avg=91.5:besthit_max=91.5:besthit_min=91.5:besthit_std=0:besthit_sum=91.5:bitscore_avg=166.0:bitscore_max=166.0:bitscore_min=166.0:bitscore_std=0:bitscore_sum=166.0:capture_class_counter=c__Alphaproteobacteria--6||c__Clostridia--1||c__Gammaproteobacteria--3||c__Myxococcia--1:capture_domain_counter=d__Bacteria--11:capture_family_counter=f__Acetobacteraceae--1||f__Alteromonadaceae--2||f__Azospirillaceae--1||f__Beijerinckiaceae--1||f__Burkholderiaceae--1||f__Devosiaceae--3||f__Lachnospiraceae--1||f__Myxococcaceae--1:capture_genus_counter=g__Alishewanella--2||g__Aquabacterium--1||g__BOG-933--1||g__Bosea--1||g__CAITOL01--1||g__Corallococcus--1||g__Devosia--2||g__Devosia_A--1||g__Lacrimispora--1:capture_order_counter=o__Acetobacterales--1||o__Azospirillales--1||o__Burkholderiales--1||o__Enterobacterales--2||o__Lachnospirales--1||o__Myxococcales--1||o__Rhizobiales--4:capture_phylum_counter=p__Firmicutes_A--1||p__Myxococcota--1||p__Proteobacteria--9:capture_species_counter=s__Alishewanella aestuarii--2||s__Aquabacterium sp004322345--1||s__BOG-933 sp003165295--1||s__Bosea sp001556125--1||s__CAITOL01 sp903893975--1||s__Corallococcus sp003611675--1||s__Devosia limi--1||s__Devosia sp001427605--1||s__Devosia_A sp016713105--1||s__Lacrimispora sphenoides_A--1:evalue_avg=1.51e-53:evalue_max=1.51e-53:evalue_min=1.51e-53:evalue_std=0:evalue_sum=1.51e-53:gapopen_avg=0.0:gapopen_max=0.0:gapopen_min=0.0:gapopen_std=0:gapopen_sum=0.0:gtdb_class_counter=c__Alphaproteobacteria--5||c__Bacteroidia--1:gtdb_domain_counter=d__Bacteria--6:gtdb_family_counter=f__Devosiaceae--5||f__UBA3824--1:gtdb_genus_counter=g__Devosia--1||g__Devosia_A--4||g__UBA3824--1:gtdb_order_counter=o__Bacteroidales--1||o__Rhizobiales--5:gtdb_phylum_counter=p__Bacteroidota--1||p__Proteobacteria--5:gtdb_species_counter=s__Devosia limi--1||s__Devosia_A insulae--1||s__Devosia_A sp001402915--1||s__Devosia_A sp001425235--1||s__Devosia_A sp001899085--1||s__UBA3824 sp017645985--1:heptad_counter=MCP-34H--17:lbd_counter=:lca_tree=d__Bacteria:length_avg=106.0:length_max=106.0:length_min=106.0:length_std=0:length_sum=106.0:mismatch_avg=9.0:mismatch_max=9.0:mismatch_min=9.0:mismatch_std=0:mismatch_sum=9.0:name=N1058792:qcovhsp_avg=96.4:qcovhsp_max=96.4:qcovhsp_min=96.4:qcovhsp_std=0:qcovhsp_sum=96.4:qend_avg=106.0:qend_max=106.0:qend_min=106.0:qend_std=0:qend_sum=106.0:qstart_avg=1.0:qstart_max=1.0:qstart_min=1.0:qstart_std=0:qstart_sum=1.0:ref_name_counter=GB_GCA_017307565.1_protein.faa_JAFKHD010000389.1_1@PF00015_full_PFAM.448.611--1:scovhsp_avg=65.0:scovhsp_max=65.0:scovhsp_min=65.0:scovhsp_std=0:scovhsp_sum=65.0:send_avg=162.0:send_max=162.0:send_min=162.0:send_std=0:send_sum=162.0:sstart_avg=57.0:sstart_max=57.0:sstart_min=57.0:sstart_std=0:sstart_sum=57.0])0:0.00128815[&&NHX:Sample_counter=rhizpot1--25||rhizpot2--6||rhizpot3--27||rhiztom1--10||rhiztom2--4||rhiztom3--15:Type_counter=GTDB--28||capture--87:besthit_avg=88.5:besthit_max=94.0:besthit_min=83.3:besthit_std=3.6629418309799644:besthit_sum=708.0:bitscore_avg=181.0:bitscore_max=218.0:bitscore_min=148.0:bitscore_std=26.65118598272344:bitscore_sum=1448.0:capture_class_counter=c__Alphaproteobacteria--34||c__Bacilli--1||c__Chitinivibrionia--1||c__Clostridia--5||c__Deinococci--1||c__Desulfovibrionia--2||c__GWC2-55-46--1||c__Gammaproteobacteria--28||c__Halobacteria--1||c__MSB-5A5--1||c__Myxococcia--4||c__Phycisphaerae--1||c__Polyangia--3||c__Synergistia--1||c__UBA10988--3:capture_domain_counter=d__Archaea--1||d__Bacteria--86:capture_family_counter=f__Acetobacteraceae--1||f__Alteromonadaceae--6||f__Azospirillaceae--2||f__Beijerinckiaceae--2||f__Burkholderiaceae--15||f__Caulobacteraceae--2||f__Chitinispirillaceae--1||f__Deinococcaceae--1||f__Desulfomicrobiaceae--2||f__Dethiosulfovibrionaceae--1||f__Devosiaceae--19||f__Enterobacteriaceae--1||f__GWC2-55-46--1||f__Haloferacaceae--1||f__Halomonadaceae--1||f__Halorhodospiraceae--1||f__Lachnospiraceae--2||f__Magnetospirillaceae--4||f__Myxococcaceae--4||f__Oscillospiraceae--1||f__Planococcaceae--1||f__Pseudomonadaceae--2||f__Rhizobiaceae--1||f__Rhodobacteraceae--2||f__Rhodocyclaceae--1||f__Ruminococcaceae--2||f__SM1A02--1||f__Sandaracinaceae--3||f__Shewanellaceae--1||f__Sphingomonadaceae--1||f__UBA10988--3||f__UM-FILTER-46-8--1:capture_genus_counter=g__AVCC01--1||g__Acidovorax--1||g__Alishewanella--4||g__Allosediminivita--1||g__Aquabacterium--2||g__Aureimonas--1||g__Azohydromonas--1||g__Azonexus--1||g__Azospirillum--1||g__BOG-933--1||g__Blastomonas--1||g__Bosea--2||g__Brenneria--1||g__CAITOL01--1||g__Corallococcus--4||g__Deinococcus--1||g__Desulfomicrobium--2||g__Dethiosulfovibrio--1||g__Devosia--13||g__Devosia_A--2||g__Duganella--3||g__Dysosmobacter--1||g__GUT77--1||g__Haloferax--1||g__Halomonas--1||g__Halorhodospira--1||g__Herbaspirillum--1||g__Idiomarina--1||g__JACRCL01--1||g__JACRFY01--4||g__K2R23-3--1||g__Lacrimispora--1||g__MED-G138--3||g__Palsa-881--1||g__Paraburkholderia--3||g__Pararheinheimera--1||g__Pelagibacterium--4||g__Phenylobacterium--1||g__Pseudomonas_E--2||g__QWPT01--1||g__RGIG8607--1||g__Ramlibacter--1||g__Rhodoferax--1||g__Ruminiclostridium_E--1||g__Shewanella--1||g__Shimia--1||g__Trinickia--1||g__UBA10988--3||g__UBA1405--1||g__WJIJ01--1:capture_order_counter=o__Acetobacterales--1||o__Azospirillales--2||o__Bacillales_A--1||o__Burkholderiales--16||o__Caulobacterales--2||o__Chitinivibrionales--1||o__Deinococcales--1||o__Desulfovibrionales--2||o__Enterobacterales--8||o__GWC2-55-46--1||o__Halobacteriales--1||o__Lachnospirales--2||o__Myxococcales--4||o__Nitrococcales--1||o__Oscillospirales--3||o__Phycisphaerales--1||o__Polyangiales--3||o__Pseudomonadales--3||o__Rhizobiales--22||o__Rhodobacterales--2||o__Rhodospirillales--4||o__Sphingomonadales--1||o__Synergistales--1||o__UBA10988--3||o__UM-FILTER-46-8--1:capture_phylum_counter=p__Armatimonadota--3||p__Deinococcota--1||p__Desulfobacterota--1||p__Desulfobacterota_I--2||p__Fibrobacterota--1||p__Firmicutes--1||p__Firmicutes_A--5||p__Halobacteriota--1||p__Myxococcota--7||p__Planctomycetota--1||p__Proteobacteria--62||p__Synergistota--1||p__Zixibacteria--1:capture_species_counter=s__AVCC01 sp012927625--1||s__Acidovorax sp004210805--1||s__Alishewanella aestuarii--4||s__Allosediminivita pacifica--1||s__Aquabacterium excrementipullorum--1||s__Aquabacterium sp004322345--1||s__Aureimonas pseudogalii--1||s__Azohydromonas australica--1||s__Azonexus sp002842345--1||s__Azospirillum sp003116015--1||s__BOG-933 sp003165295--1||s__Blastomonas delafieldii_A--1||s__Bosea sp001556125--2||s__Brenneria roseae--1||s__CAITOL01 sp903893975--1||s__Corallococcus sp003611675--1||s__Corallococcus sp003612115--2||s__Corallococcus sp016458225--1||s__Deinococcus aerophilus--1||s__Desulfomicrobium escambiense--2||s__Dethiosulfovibrio salsuginis--1||s__Devosia limi--3||s__Devosia riboflavina--1||s__Devosia sp001427605--8||s__Devosia sp005222805--1||s__Devosia_A sp016713105--2||s__Duganella sp003217375--3||s__Dysosmobacter sp910583785--1||s__GUT77 sp009786415--1||s__Haloferax marisrubri--1||s__Halomonas boliviensis--1||s__Halorhodospira halophila_A--1||s__Herbaspirillum autotrophicum--1||s__Idiomarina aquatica--1||s__JACRCL01 sp016219015--1||s__JACRFY01 sp016212565--4||s__K2R23-3 sp003595195--1||s__Lacrimispora sphenoides_A--1||s__MED-G138 sp004213565--3||s__Palsa-881 sp018241335--1||s__Paraburkholderia kirstenboschensis--1||s__Paraburkholderia sp005503145--1||s__Paraburkholderia youngii--1||s__Pararheinheimera mesophila--1||s__Pelagibacterium halotolerans--4||s__Phenylobacterium sp001557235--1||s__Pseudomonas_E mendocina_A--1||s__Pseudomonas_E protegens_B--1||s__QWPT01 sp003671075--1||s__RGIG8607 sp910588535--1||s__Ramlibacter sp013087525--1||s__Rhodoferax sp008080595--1||s__Ruminiclostridium_E sp009782265--1||s__Shewanella sp000014665--1||s__Shimia marina--1||s__Trinickia dabaoshanensis--1||s__UBA10988 sp016235455--3||s__UBA1405 sp910589145--1||s__WJIJ01 sp014730345--1:evalue_avg=1.9825001929500957e-47:evalue_max=1.36e-46:evalue_min=3.29e-73:evalue_std=4.760329278521227e-47:evalue_sum=1.5860001543600766e-46:gapopen_avg=0.5:gapopen_max=2.0:gapopen_min=0.0:gapopen_std=0.7559289460184544:gapopen_sum=4.0:gtdb_class_counter=c__Alphaproteobacteria--27||c__Bacteroidia--1:gtdb_domain_counter=d__Bacteria--28:gtdb_family_counter=f__Devosiaceae--25||f__Magnetospirillaceae--2||f__UBA3824--1:gtdb_genus_counter=g__Devosia--15||g__Devosia_A--9||g__Pelagibacterium--1||g__Phaeospirillum--2||g__UBA3824--1:gtdb_order_counter=o__Bacteroidales--1||o__Rhizobiales--25||o__Rhodospirillales--2:gtdb_phylum_counter=p__Bacteroidota--1||p__Proteobacteria--27:gtdb_species_counter=s__Devosia crocina--2||s__Devosia ginsengisoli--1||s__Devosia limi--1||s__Devosia lucknowensis--1||s__Devosia marina--1||s__Devosia riboflavina--1||s__Devosia soli--2||s__Devosia sp001427875--2||s__Devosia sp015234425--1||s__Devosia sp017307565--1||s__Devosia sp017744655--2||s__Devosia_A insulae--1||s__Devosia_A sp001402915--1||s__Devosia_A sp001425235--1||s__Devosia_A sp001899085--1||s__Devosia_A sp014873135--1||s__Devosia_A sp016713105--2||s__Devosia_A sp017307495--1||s__Devosia_A sp903842455--1||s__Pelagibacterium sp002337455--1||s__Phaeospirillum sp903901915--2||s__UBA3824 sp017645985--1:heptad_counter=MCP-34H--114||MCP-44H--1:lbd_counter=:lca_tree=c__Alphaproteobacteria:length_avg=125.75:length_max=157.0:length_min=99.0:length_std=22.16657715699794:length_sum=1006.0:mismatch_avg=13.25:mismatch_max=23.0:mismatch_min=7.0:mismatch_std=6.08863109175031:mismatch_sum=106.0:name=N1058793:qcovhsp_avg=98.2375:qcovhsp_max=100.0:qcovhsp_min=95.7:qcovhsp_std=1.7524982168321863:qcovhsp_sum=785.9:qend_avg=124.875:qend_max=157.0:qend_min=99.0:qend_std=22.395391745369658:qend_sum=999.0:qstart_avg=1.0:qstart_max=1.0:qstart_min=1.0:qstart_std=0.0:qstart_sum=8.0:ref_name_counter=GB_GCA_014860165.1_protein.faa_JACZKG010000031.1_7@PF00015_full_PFAM.450.625--1||GB_GCA_017307565.1_protein.faa_JAFKHD010000389.1_1@PF00015_full_PFAM.448.611--5||RS_GCF_000230555.1_protein.faa_NC_016078.1_3581@PF00015_full_PFAM.447.620--1||RS_GCF_011058215.1_protein.faa_NZ_JAALFG010000002.1_1223@PF00015_full_PFAM.442.625--1:scovhsp_avg=74.5875:scovhsp_max=95.7:scovhsp_min=60.7:scovhsp_std=14.977262528818237:scovhsp_sum=596.7:send_avg=139.0:send_max=163.0:send_min=106.0:send_std=25.236028666514525:send_sum=1112.0:sstart_avg=15.0:sstart_max=57.0:sstart_min=1.0:sstart_std=18.079190879492998:sstart_sum=120.0],((d0e63093-4e15-5941-89a0-7f55cf826ff1_6@MCPsignal.118.211:5e-09[&&NHX:Sample=rhiztom1:Type=capture:capture_class=c__Alphaproteobacteria:capture_domain=d__Bacteria:capture_family=f__Beijerinckiaceae:capture_genus=g__Bosea:capture_order=o__Rhizobiales:capture_phylum=p__Proteobacteria:capture_species=s__Bosea sp001556125:heptad=MCP-34H],2de4f289-a6d7-46a4-952c-f4827763f566_3@MCPsignal.180.242:5e-09[&&NHX:Sample=rhiztom3:Type=capture:capture_class=c__Gammaproteobacteria:capture_domain=d__Bacteria:capture_family=f__Alteromonadaceae:capture_genus=g__Idiomarina:capture_order=o__Enterobacterales:capture_phylum=p__Proteobacteria:capture_species=s__Idiomarina aquatica:heptad=MCP-34H])0.847:0.0192974[&&NHX:Sample_counter=rhiztom1--1||rhiztom3--1:Type_counter=capture--2:capture_class_counter=c__Alphaproteobacteria--1||c__Gammaproteobacteria--1:capture_domain_counter=d__Bacteria--2:capture_family_counter=f__Alteromonadaceae--1||f__Beijerinckiaceae--1:capture_genus_counter=g__Bosea--1||g__Idiomarina--1:capture_order_counter=o__Enterobacterales--1||o__Rhizobiales--1:capture_phylum_counter=p__Proteobacteria--2:capture_species_counter=s__Bosea sp001556125--1||s__Idiomarina aquatica--1:gtdb_class_counter=:gtdb_domain_counter=:gtdb_family_counter=:gtdb_genus_counter=:gtdb_order_counter=:gtdb_phylum_counter=:gtdb_species_counter=:heptad_counter=MCP-34H--2:lbd_counter=:name=N1058796:ref_name_counter=],((RS_GCF_003970795.1_protein.faa_NZ_RWKW01000056.1_76@PF00015_full_PFAM.324.521:0.0414837[&&NHX:Type=GTDB:gtdb_class=c__Alphaproteobacteria:gtdb_domain=d__Bacteria:gtdb_family=f__Rhizobiaceae:gtdb_genus=g__Mesorhizobium_E:gtdb_order=o__Rhizobiales:gtdb_phylum=p__Proteobacteria:gtdb_species=s__Mesorhizobium_E carbonis:heptad=MCP-34H:species=d__Bacteria_p__Proteobacteria_c__Alphaproteobacteria_o__Rhizobiales_f__Rhizobiaceae_g__Mesorhizobium_E_s__Mesorhizobium_E carbonis],(RS_GCF_014495845.1_protein.faa_NZ_CP061080.1_2542@PF00015_full_PFAM.310.486:0.00756634[&&NHX:Type=GTDB:gtdb_class=c__Alphaproteobacteria:gtdb_domain=d__Bacteria:gtdb_family=f__Rhizobiaceae:gtdb_genus=g__Mesorhizobium_E:gtdb_order=o__Rhizobiales:gtdb_phylum=p__Proteobacteria:gtdb_species=s__Mesorhizobium_E sp014495845:heptad=MCP-34H:species=d__Bacteria_p__Proteobacteria_c__Alphaproteobacteria_o__Rhizobiales_f__Rhizobiaceae_g__Mesorhizobium_E_s__Mesorhizobium_E sp014495845],RS_GCF_014495845.1_protein.faa_NZ_CP061080.1_2543@PF00015_full_PFAM.355.533:0.115506[&&NHX:Type=GTDB:gtdb_class=c__Alphaproteobacteria:gtdb_domain=d__Bacteria:gtdb_family=f__Rhizobiaceae:gtdb_genus=g__Mesorhizobium_E:gtdb_order=o__Rhizobiales:gtdb_phylum=p__Proteobacteria:gtdb_species=s__Mesorhizobium_E sp014495845:heptad=MCP-34H:species=d__Bacteria_p__Proteobacteria_c__Alphaproteobacteria_o__Rhizobiales_f__Rhizobiaceae_g__Mesorhizobium_E_s__Mesorhizobium_E sp014495845])0.779:0.0180352[&&NHX:Sample_counter=:Type_counter=GTDB--2:capture_class_counter=:capture_domain_counter=:capture_family_counter=:capture_genus_counter=:capture_order_counter=:capture_phylum_counter=:capture_species_counter=:evoltype=D:gtdb_class_counter=c__Alphaproteobacteria--2:gtdb_domain_counter=d__Bacteria--2:gtdb_family_counter=f__Rhizobiaceae--2:gtdb_genus_counter=g__Mesorhizobium_E--2:gtdb_order_counter=o__Rhizobiales--2:gtdb_phylum_counter=p__Proteobacteria--2:gtdb_species_counter=s__Mesorhizobium_E sp014495845--2:heptad_counter=MCP-34H--2:lbd_counter=:lca=d__Bacteria:lca_tree=s__Mesorhizobium_E sp014495845:name=N1058800:ref_name_counter=])0.965:0.0506262[&&NHX:Sample_counter=:Type_counter=GTDB--3:capture_class_counter=:capture_domain_counter=:capture_family_counter=:capture_genus_counter=:capture_order_counter=:capture_phylum_counter=:capture_species_counter=:evoltype=D:gtdb_class_counter=c__Alphaproteobacteria--3:gtdb_domain_counter=d__Bacteria--3:gtdb_family_counter=f__Rhizobiaceae--3:gtdb_genus_counter=g__Mesorhizobium_E--3:gtdb_order_counter=o__Rhizobiales--3:gtdb_phylum_counter=p__Proteobacteria--3:gtdb_species_counter=s__Mesorhizobium_E carbonis--1||s__Mesorhizobium_E sp014495845--2:heptad_counter=MCP-34H--3:lbd_counter=:lca=d__Bacteria:lca_tree=g__Mesorhizobium_E:name=N1058801:ref_name_counter=],((GB_GCA_018122655.1_protein.faa_JAGRQC010000001.1_96@PF00015_full_PFAM.215.386:0.119369[&&NHX:Type=GTDB:gtdb_class=c__Alphaproteobacteria:gtdb_domain=d__Bacteria:gtdb_family=f__Sphingomonadaceae:gtdb_genus=g__Sphingomonas:gtdb_order=o__Sphingomonadales:gtdb_phylum=p__Proteobacteria:gtdb_species=s__Sphingomonas sp018122655:heptad=MCP-34H:species=d__Bacteria_p__Proteobacteria_c__Alphaproteobacteria_o__Sphingomonadales_f__Sphingomonadaceae_g__Sphingomonas_s__Sphingomonas sp018122655],(RS_GCF_900167365.1_protein.faa_NZ_FUXL01000005.1_272@PF00015_full_PFAM.316.517:0.171213[&&NHX:Type=GTDB:gtdb_class=c__Alphaproteobacteria:gtdb_domain=d__Bacteria:gtdb_family=f__Rhizobiaceae:gtdb_genus=g__Consotaella:gtdb_order=o__Rhizobiales:gtdb_phylum=p__Proteobacteria:gtdb_species=s__Consotaella salsifontis:heptad=MCP-34H:species=d__Bacteria_p__Proteobacteria_c__Alphaproteobacteria_o__Rhizobiales_f__Rhizobiaceae_g__Consotaella_s__Consotaella salsifontis],RS_GCF_010500815.1_protein.faa_NZ_JAAAMG010000011.1_31@PF00015_full_PFAM.311.530:0.134556[&&NHX:Type=GTDB:gtdb_class=c__Alphaproteobacteria:gtdb_domain=d__Bacteria:gtdb_family=f__Rhizobiaceae:gtdb_genus=g__Jiella:gtdb_order=o__Rhizobiales:gtdb_phylum=p__Proteobacteria:gtdb_species=s__Jiella pacifica:heptad=MCP-34H:species=d__Bacteria_p__Proteobacteria_c__Alphaproteobacteria_o__Rhizobiales_f__Rhizobiaceae_g__Jiella_s__Jiella pacifica])0.475:0.0437363[&&NHX:Sample_counter=:Type_counter=GTDB--2:capture_class_counter=:capture_domain_counter=:capture_family_counter=:capture_genus_counter=:capture_order_counter=:capture_phylum_counter=:capture_species_counter=:evoltype=D:gtdb_class_counter=c__Alphaproteobacteria--2:gtdb_domain_counter=d__Bacteria--2:gtdb_family_counter=f__Rhizobiaceae--2:gtdb_genus_counter=g__Consotaella--1||g__Jiella--1:gtdb_order_counter=o__Rhizobiales--2:gtdb_phylum_counter=p__Proteobacteria--2:gtdb_species_counter=s__Consotaella salsifontis--1||s__Jiella pacifica--1:heptad_counter=MCP-34H--2:lbd_counter=:lca=d__Bacteria:lca_tree=f__Rhizobiaceae:name=N1058805:ref_name_counter=])0.761:0.034086[&&NHX:Sample_counter=:Type_counter=GTDB--3:capture_class_counter=:capture_domain_counter=:capture_family_counter=:capture_genus_counter=:capture_order_counter=:capture_phylum_counter=:capture_species_counter=:evoltype=D:gtdb_class_counter=c__Alphaproteobacteria--3:gtdb_domain_counter=d__Bacteria--3:gtdb_family_counter=f__Rhizobiaceae--2||f__Sphingomonadaceae--1:gtdb_genus_counter=g__Consotaella--1||g__Jiella--1||g__Sphingomonas--1:gtdb_order_counter=o__Rhizobiales--2||o__Sphingomonadales--1:gtdb_phylum_counter=p__Proteobacteria--3:gtdb_species_counter=s__Consotaella salsifontis--1||s__Jiella pacifica--1||s__Sphingomonas sp018122655--1:heptad_counter=MCP-34H--3:lbd_counter=:lca=d__Bacteria:lca_tree=c__Alphaproteobacteria:name=N1058806:ref_name_counter=],(a4ce6810-9efc-4ac0-a2ea-baa7da618dc6_3@MCPsignal.945.1095:5e-09[&&NHX:Sample=rhizpot1:Type=capture:besthit=87.2:bitscore=219.0:capture_class=c__Alphaproteobacteria:capture_domain=d__Bacteria:capture_family=f__Caulobacteraceae:capture_genus=g__Phenylobacterium:capture_order=o__Caulobacterales:capture_phylum=p__Proteobacteria:capture_species=s__Phenylobacterium sp001557235:evalue=7.44e-74:gapopen=0.0:heptad=MCP-34H:length=148.0:mismatch=19.0:qcovhsp=98.7:qend=150.0:qstart=3.0:ref_name=GB_GCA_017307565.1_protein.faa_JAFKHD010000389.1_1@PF00015_full_PFAM.448.611:scovhsp=90.8:send=148.0:sstart=1.0],(838afb41-5e84-4567-b9e5-03b9b353f126_3@MCPsignal.57.179:0.048151[&&NHX:Sample=rhizpot1:Type=capture:besthit=84.4:bitscore=174.0:capture_class=c__Alphaproteobacteria:capture_domain=d__Bacteria:capture_family=f__Rhodobacteraceae:capture_genus=g__Gemmobacter_B:capture_order=o__Rhodobacterales:capture_phylum=p__Proteobacteria:capture_species=s__Gemmobacter_B sp002855575:evalue=2.36e-56:gapopen=0.0:heptad=MCP-34H:length=122.0:mismatch=19.0:qcovhsp=100.0:qend=122.0:qstart=1.0:ref_name=RS_GCF_014495845.1_protein.faa_NZ_CP061080.1_2542@PF00015_full_PFAM.310.486:scovhsp=69.3:send=126.0:sstart=5.0],a9a50733-b470-5c17-8840-ec966d574f4b_3@MCPsignal.47.211:0.0412062[&&NHX:Sample=rhizpot2:Type=capture:besthit=83.1:bitscore=221.0:capture_class=c__Alphaproteobacteria:capture_domain=d__Bacteria:capture_family=f__Caulobacteraceae:capture_genus=g__Phenylobacterium:capture_order=o__Caulobacterales:capture_phylum=p__Proteobacteria:capture_species=s__Phenylobacterium sp001557235:evalue=3.18e-74:gapopen=0.0:heptad=MCP-34H:length=160.0:mismatch=27.0:qcovhsp=97.6:qend=160.0:qstart=1.0:ref_name=GB_GCA_017307565.1_protein.faa_JAFKHD010000389.1_1@PF00015_full_PFAM.448.611:scovhsp=98.2:send=162.0:sstart=3.0])0:6e-09[&&NHX:Sample_counter=rhizpot1--1||rhizpot2--1:Type_counter=capture--2:besthit_avg=83.75:besthit_max=84.4:besthit_min=83.1:besthit_std=0.9192388155425198:besthit_sum=167.5:bitscore_avg=197.5:bitscore_max=221.0:bitscore_min=174.0:bitscore_std=33.23401871576773:bitscore_sum=395.0:capture_class_counter=c__Alphaproteobacteria--2:capture_domain_counter=d__Bacteria--2:capture_family_counter=f__Caulobacteraceae--1||f__Rhodobacteraceae--1:capture_genus_counter=g__Gemmobacter_B--1||g__Phenylobacterium--1:capture_order_counter=o__Caulobacterales--1||o__Rhodobacterales--1:capture_phylum_counter=p__Proteobacteria--2:capture_species_counter=s__Gemmobacter_B sp002855575--1||s__Phenylobacterium sp001557235--1:evalue_avg=1.18e-56:evalue_max=2.36e-56:evalue_min=3.18e-74:evalue_std=1.668772003600252e-56:evalue_sum=2.36e-56:gapopen_avg=0.0:gapopen_max=0.0:gapopen_min=0.0:gapopen_std=0.0:gapopen_sum=0.0:gtdb_class_counter=:gtdb_domain_counter=:gtdb_family_counter=:gtdb_genus_counter=:gtdb_order_counter=:gtdb_phylum_counter=:gtdb_species_counter=:heptad_counter=MCP-34H--2:lbd_counter=:length_avg=141.0:length_max=160.0:length_min=122.0:length_std=26.870057685088806:length_sum=282.0:mismatch_avg=23.0:mismatch_max=27.0:mismatch_min=19.0:mismatch_std=5.656854249492381:mismatch_sum=46.0:name=N1058810:qcovhsp_avg=98.8:qcovhsp_max=100.0:qcovhsp_min=97.6:qcovhsp_std=1.697056274847718:qcovhsp_sum=197.6:qend_avg=141.0:qend_max=160.0:qend_min=122.0:qend_std=26.870057685088806:qend_sum=282.0:qstart_avg=1.0:qstart_max=1.0:qstart_min=1.0:qstart_std=0.0:qstart_sum=2.0:ref_name_counter=GB_GCA_017307565.1_protein.faa_JAFKHD010000389.1_1@PF00015_full_PFAM.448.611--1||RS_GCF_014495845.1_protein.faa_NZ_CP061080.1_2542@PF00015_full_PFAM.310.486--1:scovhsp_avg=83.75:scovhsp_max=98.2:scovhsp_min=69.3:scovhsp_std=20.43538597629123:scovhsp_sum=167.5:send_avg=144.0:send_max=162.0:send_min=126.0:send_std=25.45584412271571:send_sum=288.0:sstart_avg=4.0:sstart_max=5.0:sstart_min=3.0:sstart_std=1.4142135623730951:sstart_sum=8.0])0.988:0.0631056[&&NHX:Sample_counter=rhizpot1--2||rhizpot2--1:Type_counter=capture--3:besthit_avg=84.9:besthit_max=87.2:besthit_min=83.1:besthit_std=2.0952326839756994:besthit_sum=254.70000000000002:bitscore_avg=204.66666666666666:bitscore_max=221.0:bitscore_min=174.0:bitscore_std=26.57693235370353:bitscore_sum=614.0:capture_class_counter=c__Alphaproteobacteria--3:capture_domain_counter=d__Bacteria--3:capture_family_counter=f__Caulobacteraceae--2||f__Rhodobacteraceae--1:capture_genus_counter=g__Gemmobacter_B--1||g__Phenylobacterium--2:capture_order_counter=o__Caulobacterales--2||o__Rhodobacterales--1:capture_phylum_counter=p__Proteobacteria--3:capture_species_counter=s__Gemmobacter_B sp002855575--1||s__Phenylobacterium sp001557235--2:evalue_avg=7.866666666666667e-57:evalue_max=2.36e-56:evalue_min=3.18e-74:evalue_std=1.3625466352875168e-56:evalue_sum=2.36e-56:gapopen_avg=0.0:gapopen_max=0.0:gapopen_min=0.0:gapopen_std=0.0:gapopen_sum=0.0:gtdb_class_counter=:gtdb_domain_counter=:gtdb_family_counter=:gtdb_genus_counter=:gtdb_order_counter=:gtdb_phylum_counter=:gtdb_species_counter=:heptad_counter=MCP-34H--3:lbd_counter=:length_avg=143.33333333333334:length_max=160.0:length_min=122.0:length_std=19.42506971244462:length_sum=430.0:mismatch_avg=21.666666666666668:mismatch_max=27.0:mismatch_min=19.0:mismatch_std=4.618802153517007:mismatch_sum=65.0:name=N1058811:qcovhsp_avg=98.76666666666667:qcovhsp_max=100.0:qcovhsp_min=97.6:qcovhsp_std=1.201388086062676:qcovhsp_sum=296.3:qend_avg=144.0:qend_max=160.0:qend_min=122.0:qend_std=19.697715603592208:qend_sum=432.0:qstart_avg=1.6666666666666667:qstart_max=3.0:qstart_min=1.0:qstart_std=1.1547005383792517:qstart_sum=5.0:ref_name_counter=GB_GCA_017307565.1_protein.faa_JAFKHD010000389.1_1@PF00015_full_PFAM.448.611--2||RS_GCF_014495845.1_protein.faa_NZ_CP061080.1_2542@PF00015_full_PFAM.310.486--1:scovhsp_avg=86.10000000000001:scovhsp_max=98.2:scovhsp_min=69.3:scovhsp_std=15.012328267127657:scovhsp_sum=258.3:send_avg=145.33333333333334:send_max=162.0:send_min=126.0:send_std=18.147543451754935:send_sum=436.0:sstart_avg=3.0:sstart_max=5.0:sstart_min=1.0:sstart_std=2.0:sstart_sum=9.0])0.747:0.0138629[&&NHX:Sample_counter=rhizpot1--2||rhizpot2--1:Type_counter=GTDB--3||capture--3:besthit_avg=84.9:besthit_max=87.2:besthit_min=83.1:besthit_std=2.0952326839756994:besthit_sum=254.70000000000002:bitscore_avg=204.66666666666666:bitscore_max=221.0:bitscore_min=174.0:bitscore_std=26.57693235370353:bitscore_sum=614.0:capture_class_counter=c__Alphaproteobacteria--3:capture_domain_counter=d__Bacteria--3:capture_family_counter=f__Caulobacteraceae--2||f__Rhodobacteraceae--1:capture_genus_counter=g__Gemmobacter_B--1||g__Phenylobacterium--2:capture_order_counter=o__Caulobacterales--2||o__Rhodobacterales--1:capture_phylum_counter=p__Proteobacteria--3:capture_species_counter=s__Gemmobacter_B sp002855575--1||s__Phenylobacterium sp001557235--2:evalue_avg=7.866666666666667e-57:evalue_max=2.36e-56:evalue_min=3.18e-74:evalue_std=1.3625466352875168e-56:evalue_sum=2.36e-56:gapopen_avg=0.0:gapopen_max=0.0:gapopen_min=0.0:gapopen_std=0.0:gapopen_sum=0.0:gtdb_class_counter=c__Alphaproteobacteria--3:gtdb_domain_counter=d__Bacteria--3:gtdb_family_counter=f__Rhizobiaceae--2||f__Sphingomonadaceae--1:gtdb_genus_counter=g__Consotaella--1||g__Jiella--1||g__Sphingomonas--1:gtdb_order_counter=o__Rhizobiales--2||o__Sphingomonadales--1:gtdb_phylum_counter=p__Proteobacteria--3:gtdb_species_counter=s__Consotaella salsifontis--1||s__Jiella pacifica--1||s__Sphingomonas sp018122655--1:heptad_counter=MCP-34H--6:lbd_counter=:lca_tree=c__Alphaproteobacteria:length_avg=143.33333333333334:length_max=160.0:length_min=122.0:length_std=19.42506971244462:length_sum=430.0:mismatch_avg=21.666666666666668:mismatch_max=27.0:mismatch_min=19.0:mismatch_std=4.618802153517007:mismatch_sum=65.0:name=N1058812:qcovhsp_avg=98.76666666666665:qcovhsp_max=100.0:qcovhsp_min=97.6:qcovhsp_std=1.201388086062676:qcovhsp_sum=296.29999999999995:qend_avg=144.0:qend_max=160.0:qend_min=122.0:qend_std=19.697715603592208:qend_sum=432.0:qstart_avg=1.6666666666666667:qstart_max=3.0:qstart_min=1.0:qstart_std=1.1547005383792517:qstart_sum=5.0:ref_name_counter=GB_GCA_017307565.1_protein.faa_JAFKHD010000389.1_1@PF00015_full_PFAM.448.611--2||RS_GCF_014495845.1_protein.faa_NZ_CP061080.1_2542@PF00015_full_PFAM.310.486--1:scovhsp_avg=86.10000000000001:scovhsp_max=98.2:scovhsp_min=69.3:scovhsp_std=15.012328267127657:scovhsp_sum=258.3:send_avg=145.33333333333334:send_max=162.0:send_min=126.0:send_std=18.147543451754935:send_sum=436.0:sstart_avg=3.0:sstart_max=5.0:sstart_min=1.0:sstart_std=2.0:sstart_sum=9.0])0.596:0.00431734[&&NHX:Sample_counter=rhizpot1--2||rhizpot2--1:Type_counter=GTDB--6||capture--3:besthit_avg=84.89999999999999:besthit_max=87.2:besthit_min=83.1:besthit_std=2.0952326839756994:besthit_sum=254.7:bitscore_avg=204.66666666666666:bitscore_max=221.0:bitscore_min=174.0:bitscore_std=26.57693235370353:bitscore_sum=614.0:capture_class_counter=c__Alphaproteobacteria--3:capture_domain_counter=d__Bacteria--3:capture_family_counter=f__Caulobacteraceae--2||f__Rhodobacteraceae--1:capture_genus_counter=g__Gemmobacter_B--1||g__Phenylobacterium--2:capture_order_counter=o__Caulobacterales--2||o__Rhodobacterales--1:capture_phylum_counter=p__Proteobacteria--3:capture_species_counter=s__Gemmobacter_B sp002855575--1||s__Phenylobacterium sp001557235--2:evalue_avg=7.866666666666667e-57:evalue_max=2.36e-56:evalue_min=3.18e-74:evalue_std=1.3625466352875168e-56:evalue_sum=2.36e-56:gapopen_avg=0.0:gapopen_max=0.0:gapopen_min=0.0:gapopen_std=0.0:gapopen_sum=0.0:gtdb_class_counter=c__Alphaproteobacteria--6:gtdb_domain_counter=d__Bacteria--6:gtdb_family_counter=f__Rhizobiaceae--5||f__Sphingomonadaceae--1:gtdb_genus_counter=g__Consotaella--1||g__Jiella--1||g__Mesorhizobium_E--3||g__Sphingomonas--1:gtdb_order_counter=o__Rhizobiales--5||o__Sphingomonadales--1:gtdb_phylum_counter=p__Proteobacteria--6:gtdb_species_counter=s__Consotaella salsifontis--1||s__Jiella pacifica--1||s__Mesorhizobium_E carbonis--1||s__Mesorhizobium_E sp014495845--2||s__Sphingomonas sp018122655--1:heptad_counter=MCP-34H--9:lbd_counter=:lca_tree=c__Alphaproteobacteria:length_avg=143.33333333333334:length_max=160.0:length_min=122.0:length_std=19.42506971244462:length_sum=430.0:mismatch_avg=21.666666666666668:mismatch_max=27.0:mismatch_min=19.0:mismatch_std=4.618802153517007:mismatch_sum=65.0:name=N1058813:qcovhsp_avg=98.76666666666667:qcovhsp_max=100.0:qcovhsp_min=97.6:qcovhsp_std=1.201388086062676:qcovhsp_sum=296.3:qend_avg=144.0:qend_max=160.0:qend_min=122.0:qend_std=19.697715603592208:qend_sum=432.0:qstart_avg=1.6666666666666667:qstart_max=3.0:qstart_min=1.0:qstart_std=1.1547005383792517:qstart_sum=5.0:ref_name_counter=GB_GCA_017307565.1_protein.faa_JAFKHD010000389.1_1@PF00015_full_PFAM.448.611--2||RS_GCF_014495845.1_protein.faa_NZ_CP061080.1_2542@PF00015_full_PFAM.310.486--1:scovhsp_avg=86.10000000000001:scovhsp_max=98.2:scovhsp_min=69.3:scovhsp_std=15.012328267127657:scovhsp_sum=258.3:send_avg=145.33333333333334:send_max=162.0:send_min=126.0:send_std=18.147543451754935:send_sum=436.0:sstart_avg=3.0:sstart_max=5.0:sstart_min=1.0:sstart_std=2.0:sstart_sum=9.0])0.824:0.0148293[&&NHX:Sample_counter=rhizpot1--2||rhizpot2--1||rhiztom1--1||rhiztom3--1:Type_counter=GTDB--6||capture--5:besthit_avg=84.89999999999999:besthit_max=87.2:besthit_min=83.1:besthit_std=2.0952326839756994:besthit_sum=254.7:bitscore_avg=204.66666666666666:bitscore_max=221.0:bitscore_min=174.0:bitscore_std=26.57693235370353:bitscore_sum=614.0:capture_class_counter=c__Alphaproteobacteria--4||c__Gammaproteobacteria--1:capture_domain_counter=d__Bacteria--5:capture_family_counter=f__Alteromonadaceae--1||f__Beijerinckiaceae--1||f__Caulobacteraceae--2||f__Rhodobacteraceae--1:capture_genus_counter=g__Bosea--1||g__Gemmobacter_B--1||g__Idiomarina--1||g__Phenylobacterium--2:capture_order_counter=o__Caulobacterales--2||o__Enterobacterales--1||o__Rhizobiales--1||o__Rhodobacterales--1:capture_phylum_counter=p__Proteobacteria--5:capture_species_counter=s__Bosea sp001556125--1||s__Gemmobacter_B sp002855575--1||s__Idiomarina aquatica--1||s__Phenylobacterium sp001557235--2:evalue_avg=7.866666666666667e-57:evalue_max=2.36e-56:evalue_min=3.18e-74:evalue_std=1.3625466352875168e-56:evalue_sum=2.36e-56:gapopen_avg=0.0:gapopen_max=0.0:gapopen_min=0.0:gapopen_std=0.0:gapopen_sum=0.0:gtdb_class_counter=c__Alphaproteobacteria--6:gtdb_domain_counter=d__Bacteria--6:gtdb_family_counter=f__Rhizobiaceae--5||f__Sphingomonadaceae--1:gtdb_genus_counter=g__Consotaella--1||g__Jiella--1||g__Mesorhizobium_E--3||g__Sphingomonas--1:gtdb_order_counter=o__Rhizobiales--5||o__Sphingomonadales--1:gtdb_phylum_counter=p__Proteobacteria--6:gtdb_species_counter=s__Consotaella salsifontis--1||s__Jiella pacifica--1||s__Mesorhizobium_E carbonis--1||s__Mesorhizobium_E sp014495845--2||s__Sphingomonas sp018122655--1:heptad_counter=MCP-34H--11:lbd_counter=:lca_tree=c__Alphaproteobacteria:length_avg=143.33333333333334:length_max=160.0:length_min=122.0:length_std=19.42506971244462:length_sum=430.0:mismatch_avg=21.666666666666668:mismatch_max=27.0:mismatch_min=19.0:mismatch_std=4.618802153517007:mismatch_sum=65.0:name=N1058814:qcovhsp_avg=98.76666666666667:qcovhsp_max=100.0:qcovhsp_min=97.6:qcovhsp_std=1.201388086062676:qcovhsp_sum=296.3:qend_avg=144.0:qend_max=160.0:qend_min=122.0:qend_std=19.697715603592208:qend_sum=432.0:qstart_avg=1.6666666666666667:qstart_max=3.0:qstart_min=1.0:qstart_std=1.1547005383792517:qstart_sum=5.0:ref_name_counter=GB_GCA_017307565.1_protein.faa_JAFKHD010000389.1_1@PF00015_full_PFAM.448.611--2||RS_GCF_014495845.1_protein.faa_NZ_CP061080.1_2542@PF00015_full_PFAM.310.486--1:scovhsp_avg=86.10000000000001:scovhsp_max=98.2:scovhsp_min=69.3:scovhsp_std=15.012328267127657:scovhsp_sum=258.3:send_avg=145.33333333333334:send_max=162.0:send_min=126.0:send_std=18.147543451754935:send_sum=436.0:sstart_avg=3.0:sstart_max=5.0:sstart_min=1.0:sstart_std=2.0:sstart_sum=9.0])0:0.0072924[&&NHX:Sample_counter=rhizpot1--27||rhizpot2--7||rhizpot3--27||rhiztom1--11||rhiztom2--4||rhiztom3--16:Type_counter=GTDB--34||capture--92:besthit_avg=87.51818181818182:besthit_max=94.0:besthit_min=83.1:besthit_std=3.6190656755074735:besthit_sum=962.7:bitscore_avg=187.45454545454547:bitscore_max=221.0:bitscore_min=148.0:bitscore_std=27.580295996829463:bitscore_sum=2062.0:capture_class_counter=c__Alphaproteobacteria--38||c__Bacilli--1||c__Chitinivibrionia--1||c__Clostridia--5||c__Deinococci--1||c__Desulfovibrionia--2||c__GWC2-55-46--1||c__Gammaproteobacteria--29||c__Halobacteria--1||c__MSB-5A5--1||c__Myxococcia--4||c__Phycisphaerae--1||c__Polyangia--3||c__Synergistia--1||c__UBA10988--3:capture_domain_counter=d__Archaea--1||d__Bacteria--91:capture_family_counter=f__Acetobacteraceae--1||f__Alteromonadaceae--7||f__Azospirillaceae--2||f__Beijerinckiaceae--3||f__Burkholderiaceae--15||f__Caulobacteraceae--4||f__Chitinispirillaceae--1||f__Deinococcaceae--1||f__Desulfomicrobiaceae--2||f__Dethiosulfovibrionaceae--1||f__Devosiaceae--19||f__Enterobacteriaceae--1||f__GWC2-55-46--1||f__Haloferacaceae--1||f__Halomonadaceae--1||f__Halorhodospiraceae--1||f__Lachnospiraceae--2||f__Magnetospirillaceae--4||f__Myxococcaceae--4||f__Oscillospiraceae--1||f__Planococcaceae--1||f__Pseudomonadaceae--2||f__Rhizobiaceae--1||f__Rhodobacteraceae--3||f__Rhodocyclaceae--1||f__Ruminococcaceae--2||f__SM1A02--1||f__Sandaracinaceae--3||f__Shewanellaceae--1||f__Sphingomonadaceae--1||f__UBA10988--3||f__UM-FILTER-46-8--1:capture_genus_counter=g__AVCC01--1||g__Acidovorax--1||g__Alishewanella--4||g__Allosediminivita--1||g__Aquabacterium--2||g__Aureimonas--1||g__Azohydromonas--1||g__Azonexus--1||g__Azospirillum--1||g__BOG-933--1||g__Blastomonas--1||g__Bosea--3||g__Brenneria--1||g__CAITOL01--1||g__Corallococcus--4||g__Deinococcus--1||g__Desulfomicrobium--2||g__Dethiosulfovibrio--1||g__Devosia--13||g__Devosia_A--2||g__Duganella--3||g__Dysosmobacter--1||g__GUT77--1||g__Gemmobacter_B--1||g__Haloferax--1||g__Halomonas--1||g__Halorhodospira--1||g__Herbaspirillum--1||g__Idiomarina--2||g__JACRCL01--1||g__JACRFY01--4||g__K2R23-3--1||g__Lacrimispora--1||g__MED-G138--3||g__Palsa-881--1||g__Paraburkholderia--3||g__Pararheinheimera--1||g__Pelagibacterium--4||g__Phenylobacterium--3||g__Pseudomonas_E--2||g__QWPT01--1||g__RGIG8607--1||g__Ramlibacter--1||g__Rhodoferax--1||g__Ruminiclostridium_E--1||g__Shewanella--1||g__Shimia--1||g__Trinickia--1||g__UBA10988--3||g__UBA1405--1||g__WJIJ01--1:capture_order_counter=o__Acetobacterales--1||o__Azospirillales--2||o__Bacillales_A--1||o__Burkholderiales--16||o__Caulobacterales--4||o__Chitinivibrionales--1||o__Deinococcales--1||o__Desulfovibrionales--2||o__Enterobacterales--9||o__GWC2-55-46--1||o__Halobacteriales--1||o__Lachnospirales--2||o__Myxococcales--4||o__Nitrococcales--1||o__Oscillospirales--3||o__Phycisphaerales--1||o__Polyangiales--3||o__Pseudomonadales--3||o__Rhizobiales--23||o__Rhodobacterales--3||o__Rhodospirillales--4||o__Sphingomonadales--1||o__Synergistales--1||o__UBA10988--3||o__UM-FILTER-46-8--1:capture_phylum_counter=p__Armatimonadota--3||p__Deinococcota--1||p__Desulfobacterota--1||p__Desulfobacterota_I--2||p__Fibrobacterota--1||p__Firmicutes--1||p__Firmicutes_A--5||p__Halobacteriota--1||p__Myxococcota--7||p__Planctomycetota--1||p__Proteobacteria--67||p__Synergistota--1||p__Zixibacteria--1:capture_species_counter=s__AVCC01 sp012927625--1||s__Acidovorax sp004210805--1||s__Alishewanella aestuarii--4||s__Allosediminivita pacifica--1||s__Aquabacterium excrementipullorum--1||s__Aquabacterium sp004322345--1||s__Aureimonas pseudogalii--1||s__Azohydromonas australica--1||s__Azonexus sp002842345--1||s__Azospirillum sp003116015--1||s__BOG-933 sp003165295--1||s__Blastomonas delafieldii_A--1||s__Bosea sp001556125--3||s__Brenneria roseae--1||s__CAITOL01 sp903893975--1||s__Corallococcus sp003611675--1||s__Corallococcus sp003612115--2||s__Corallococcus sp016458225--1||s__Deinococcus aerophilus--1||s__Desulfomicrobium escambiense--2||s__Dethiosulfovibrio salsuginis--1||s__Devosia limi--3||s__Devosia riboflavina--1||s__Devosia sp001427605--8||s__Devosia sp005222805--1||s__Devosia_A sp016713105--2||s__Duganella sp003217375--3||s__Dysosmobacter sp910583785--1||s__GUT77 sp009786415--1||s__Gemmobacter_B sp002855575--1||s__Haloferax marisrubri--1||s__Halomonas boliviensis--1||s__Halorhodospira halophila_A--1||s__Herbaspirillum autotrophicum--1||s__Idiomarina aquatica--2||s__JACRCL01 sp016219015--1||s__JACRFY01 sp016212565--4||s__K2R23-3 sp003595195--1||s__Lacrimispora sphenoides_A--1||s__MED-G138 sp004213565--3||s__Palsa-881 sp018241335--1||s__Paraburkholderia kirstenboschensis--1||s__Paraburkholderia sp005503145--1||s__Paraburkholderia youngii--1||s__Pararheinheimera mesophila--1||s__Pelagibacterium halotolerans--4||s__Phenylobacterium sp001557235--3||s__Pseudomonas_E mendocina_A--1||s__Pseudomonas_E protegens_B--1||s__QWPT01 sp003671075--1||s__RGIG8607 sp910588535--1||s__Ramlibacter sp013087525--1||s__Rhodoferax sp008080595--1||s__Ruminiclostridium_E sp009782265--1||s__Shewanella sp000014665--1||s__Shimia marina--1||s__Trinickia dabaoshanensis--1||s__UBA10988 sp016235455--3||s__UBA1405 sp910589145--1||s__WJIJ01 sp014730345--1:evalue_avg=1.4418183223600697e-47:evalue_max=1.36e-46:evalue_min=3.18e-74:evalue_std=4.0890140520469854e-47:evalue_sum=1.5860001545960766e-46:gapopen_avg=0.36363636363636365:gapopen_max=2.0:gapopen_min=0.0:gapopen_std=0.674199862463242:gapopen_sum=4.0:gtdb_class_counter=c__Alphaproteobacteria--33||c__Bacteroidia--1:gtdb_domain_counter=d__Bacteria--34:gtdb_family_counter=f__Devosiaceae--25||f__Magnetospirillaceae--2||f__Rhizobiaceae--5||f__Sphingomonadaceae--1||f__UBA3824--1:gtdb_genus_counter=g__Consotaella--1||g__Devosia--15||g__Devosia_A--9||g__Jiella--1||g__Mesorhizobium_E--3||g__Pelagibacterium--1||g__Phaeospirillum--2||g__Sphingomonas--1||g__UBA3824--1:gtdb_order_counter=o__Bacteroidales--1||o__Rhizobiales--30||o__Rhodospirillales--2||o__Sphingomonadales--1:gtdb_phylum_counter=p__Bacteroidota--1||p__Proteobacteria--33:gtdb_species_counter=s__Consotaella salsifontis--1||s__Devosia crocina--2||s__Devosia ginsengisoli--1||s__Devosia limi--1||s__Devosia lucknowensis--1||s__Devosia marina--1||s__Devosia riboflavina--1||s__Devosia soli--2||s__Devosia sp001427875--2||s__Devosia sp015234425--1||s__Devosia sp017307565--1||s__Devosia sp017744655--2||s__Devosia_A insulae--1||s__Devosia_A sp001402915--1||s__Devosia_A sp001425235--1||s__Devosia_A sp001899085--1||s__Devosia_A sp014873135--1||s__Devosia_A sp016713105--2||s__Devosia_A sp017307495--1||s__Devosia_A sp903842455--1||s__Jiella pacifica--1||s__Mesorhizobium_E carbonis--1||s__Mesorhizobium_E sp014495845--2||s__Pelagibacterium sp002337455--1||s__Phaeospirillum sp903901915--2||s__Sphingomonas sp018122655--1||s__UBA3824 sp017645985--1:heptad_counter=MCP-34H--125||MCP-44H--1:lbd_counter=:lca_tree=c__Alphaproteobacteria:length_avg=130.54545454545453:length_max=160.0:length_min=99.0:length_std=22.065192663394697:length_sum=1436.0:mismatch_avg=15.545454545454545:mismatch_max=27.0:mismatch_min=7.0:mismatch_std=6.75816005083686:mismatch_sum=171.0:name=N1058815:qcovhsp_avg=98.38181818181819:qcovhsp_max=100.0:qcovhsp_min=95.7:qcovhsp_std=1.581023833987445:qcovhsp_sum=1082.2:qend_avg=130.0909090909091:qend_max=160.0:qend_min=99.0:qend_std=22.54974299389927:qend_sum=1431.0:qstart_avg=1.1818181818181819:qstart_max=3.0:qstart_min=1.0:qstart_std=0.6030226891555273:qstart_sum=13.0:ref_name_counter=GB_GCA_014860165.1_protein.faa_JACZKG010000031.1_7@PF00015_full_PFAM.450.625--1||GB_GCA_017307565.1_protein.faa_JAFKHD010000389.1_1@PF00015_full_PFAM.448.611--7||RS_GCF_000230555.1_protein.faa_NC_016078.1_3581@PF00015_full_PFAM.447.620--1||RS_GCF_011058215.1_protein.faa_NZ_JAALFG010000002.1_1223@PF00015_full_PFAM.442.625--1||RS_GCF_014495845.1_protein.faa_NZ_CP061080.1_2542@PF00015_full_PFAM.310.486--1:scovhsp_avg=77.72727272727273:scovhsp_max=98.2:scovhsp_min=60.7:scovhsp_std=15.199150693975694:scovhsp_sum=855.0000000000001:send_avg=140.72727272727272:send_max=163.0:send_min=106.0:send_std=22.81267590218609:send_sum=1548.0:sstart_avg=11.727272727272727:sstart_max=57.0:sstart_min=1.0:sstart_std=16.156057124749893:sstart_sum=129.0])0:1.8e-08[&&NHX:Sample_counter=rhizpot1--29||rhizpot2--7||rhizpot3--27||rhiztom1--11||rhiztom2--4||rhiztom3--16:Type_counter=GTDB--34||capture--94:besthit_avg=87.51818181818182:besthit_max=94.0:besthit_min=83.1:besthit_std=3.6190656755074735:besthit_sum=962.7:bitscore_avg=187.45454545454547:bitscore_max=221.0:bitscore_min=148.0:bitscore_std=27.580295996829463:bitscore_sum=2062.0:capture_class_counter=c__Alphaproteobacteria--39||c__Bacilli--1||c__Chitinivibrionia--1||c__Clostridia--5||c__Deinococci--1||c__Desulfovibrionia--2||c__GWC2-55-46--1||c__Gammaproteobacteria--30||c__Halobacteria--1||c__MSB-5A5--1||c__Myxococcia--4||c__Phycisphaerae--1||c__Polyangia--3||c__Synergistia--1||c__UBA10988--3:capture_domain_counter=d__Archaea--1||d__Bacteria--93:capture_family_counter=f__Acetobacteraceae--1||f__Alteromonadaceae--7||f__Azospirillaceae--2||f__Beijerinckiaceae--3||f__Burkholderiaceae--15||f__Caulobacteraceae--4||f__Chitinispirillaceae--1||f__Deinococcaceae--1||f__Desulfomicrobiaceae--2||f__Dethiosulfovibrionaceae--1||f__Devosiaceae--20||f__Enterobacteriaceae--1||f__GWC2-55-46--1||f__Haloferacaceae--1||f__Halomonadaceae--1||f__Halorhodospiraceae--1||f__Lachnospiraceae--2||f__Magnetospirillaceae--4||f__Myxococcaceae--4||f__Oscillospiraceae--1||f__Planococcaceae--1||f__Pseudomonadaceae--2||f__Rhizobiaceae--1||f__Rhodobacteraceae--3||f__Rhodocyclaceae--1||f__Ruminococcaceae--2||f__SM1A02--1||f__Sandaracinaceae--3||f__Shewanellaceae--1||f__Sphingomonadaceae--1||f__Thioalkalivibrionaceae--1||f__UBA10988--3||f__UM-FILTER-46-8--1:capture_genus_counter=g__AVCC01--1||g__Acidovorax--1||g__Alishewanella--4||g__Allosediminivita--1||g__Aquabacterium--2||g__Aureimonas--1||g__Azohydromonas--1||g__Azonexus--1||g__Azospirillum--1||g__BOG-933--1||g__Blastomonas--1||g__Bosea--3||g__Brenneria--1||g__CAITOL01--1||g__Corallococcus--4||g__Deinococcus--1||g__Desulfomicrobium--2||g__Dethiosulfovibrio--1||g__Devosia--14||g__Devosia_A--2||g__Duganella--3||g__Dysosmobacter--1||g__GUT77--1||g__Gemmobacter_B--1||g__Haloferax--1||g__Halomonas--1||g__Halorhodospira--1||g__Herbaspirillum--1||g__Idiomarina--2||g__JACRCL01--1||g__JACRFY01--4||g__K2R23-3--1||g__Lacrimispora--1||g__MED-G138--3||g__Palsa-881--1||g__Paraburkholderia--3||g__Pararheinheimera--1||g__Pelagibacterium--4||g__Phenylobacterium--3||g__Pseudomonas_E--2||g__QWPT01--1||g__RGIG8607--1||g__Ramlibacter--1||g__Rhodoferax--1||g__Ruminiclostridium_E--1||g__Shewanella--1||g__Shimia--1||g__Thioalkalivibrio--1||g__Trinickia--1||g__UBA10988--3||g__UBA1405--1||g__WJIJ01--1:capture_order_counter=o__Acetobacterales--1||o__Azospirillales--2||o__Bacillales_A--1||o__Burkholderiales--16||o__Caulobacterales--4||o__Chitinivibrionales--1||o__Deinococcales--1||o__Desulfovibrionales--2||o__Ectothiorhodospirales--1||o__Enterobacterales--9||o__GWC2-55-46--1||o__Halobacteriales--1||o__Lachnospirales--2||o__Myxococcales--4||o__Nitrococcales--1||o__Oscillospirales--3||o__Phycisphaerales--1||o__Polyangiales--3||o__Pseudomonadales--3||o__Rhizobiales--24||o__Rhodobacterales--3||o__Rhodospirillales--4||o__Sphingomonadales--1||o__Synergistales--1||o__UBA10988--3||o__UM-FILTER-46-8--1:capture_phylum_counter=p__Armatimonadota--3||p__Deinococcota--1||p__Desulfobacterota--1||p__Desulfobacterota_I--2||p__Fibrobacterota--1||p__Firmicutes--1||p__Firmicutes_A--5||p__Halobacteriota--1||p__Myxococcota--7||p__Planctomycetota--1||p__Proteobacteria--69||p__Synergistota--1||p__Zixibacteria--1:capture_species_counter=s__AVCC01 sp012927625--1||s__Acidovorax sp004210805--1||s__Alishewanella aestuarii--4||s__Allosediminivita pacifica--1||s__Aquabacterium excrementipullorum--1||s__Aquabacterium sp004322345--1||s__Aureimonas pseudogalii--1||s__Azohydromonas australica--1||s__Azonexus sp002842345--1||s__Azospirillum sp003116015--1||s__BOG-933 sp003165295--1||s__Blastomonas delafieldii_A--1||s__Bosea sp001556125--3||s__Brenneria roseae--1||s__CAITOL01 sp903893975--1||s__Corallococcus sp003611675--1||s__Corallococcus sp003612115--2||s__Corallococcus sp016458225--1||s__Deinococcus aerophilus--1||s__Desulfomicrobium escambiense--2||s__Dethiosulfovibrio salsuginis--1||s__Devosia limi--4||s__Devosia riboflavina--1||s__Devosia sp001427605--8||s__Devosia sp005222805--1||s__Devosia_A sp016713105--2||s__Duganella sp003217375--3||s__Dysosmobacter sp910583785--1||s__GUT77 sp009786415--1||s__Gemmobacter_B sp002855575--1||s__Haloferax marisrubri--1||s__Halomonas boliviensis--1||s__Halorhodospira halophila_A--1||s__Herbaspirillum autotrophicum--1||s__Idiomarina aquatica--2||s__JACRCL01 sp016219015--1||s__JACRFY01 sp016212565--4||s__K2R23-3 sp003595195--1||s__Lacrimispora sphenoides_A--1||s__MED-G138 sp004213565--3||s__Palsa-881 sp018241335--1||s__Paraburkholderia kirstenboschensis--1||s__Paraburkholderia sp005503145--1||s__Paraburkholderia youngii--1||s__Pararheinheimera mesophila--1||s__Pelagibacterium halotolerans--4||s__Phenylobacterium sp001557235--3||s__Pseudomonas_E mendocina_A--1||s__Pseudomonas_E protegens_B--1||s__QWPT01 sp003671075--1||s__RGIG8607 sp910588535--1||s__Ramlibacter sp013087525--1||s__Rhodoferax sp008080595--1||s__Ruminiclostridium_E sp009782265--1||s__Shewanella sp000014665--1||s__Shimia marina--1||s__Thioalkalivibrio sp007120575--1||s__Trinickia dabaoshanensis--1||s__UBA10988 sp016235455--3||s__UBA1405 sp910589145--1||s__WJIJ01 sp014730345--1:evalue_avg=1.4418183223600697e-47:evalue_max=1.36e-46:evalue_min=3.18e-74:evalue_std=4.0890140520469854e-47:evalue_sum=1.5860001545960766e-46:gapopen_avg=0.36363636363636365:gapopen_max=2.0:gapopen_min=0.0:gapopen_std=0.674199862463242:gapopen_sum=4.0:gtdb_class_counter=c__Alphaproteobacteria--33||c__Bacteroidia--1:gtdb_domain_counter=d__Bacteria--34:gtdb_family_counter=f__Devosiaceae--25||f__Magnetospirillaceae--2||f__Rhizobiaceae--5||f__Sphingomonadaceae--1||f__UBA3824--1:gtdb_genus_counter=g__Consotaella--1||g__Devosia--15||g__Devosia_A--9||g__Jiella--1||g__Mesorhizobium_E--3||g__Pelagibacterium--1||g__Phaeospirillum--2||g__Sphingomonas--1||g__UBA3824--1:gtdb_order_counter=o__Bacteroidales--1||o__Rhizobiales--30||o__Rhodospirillales--2||o__Sphingomonadales--1:gtdb_phylum_counter=p__Bacteroidota--1||p__Proteobacteria--33:gtdb_species_counter=s__Consotaella salsifontis--1||s__Devosia crocina--2||s__Devosia ginsengisoli--1||s__Devosia limi--1||s__Devosia lucknowensis--1||s__Devosia marina--1||s__Devosia riboflavina--1||s__Devosia soli--2||s__Devosia sp001427875--2||s__Devosia sp015234425--1||s__Devosia sp017307565--1||s__Devosia sp017744655--2||s__Devosia_A insulae--1||s__Devosia_A sp001402915--1||s__Devosia_A sp001425235--1||s__Devosia_A sp001899085--1||s__Devosia_A sp014873135--1||s__Devosia_A sp016713105--2||s__Devosia_A sp017307495--1||s__Devosia_A sp903842455--1||s__Jiella pacifica--1||s__Mesorhizobium_E carbonis--1||s__Mesorhizobium_E sp014495845--2||s__Pelagibacterium sp002337455--1||s__Phaeospirillum sp903901915--2||s__Sphingomonas sp018122655--1||s__UBA3824 sp017645985--1:heptad_counter=MCP-34H--127||MCP-44H--1:lbd_counter=:lca_tree=c__Alphaproteobacteria:length_avg=130.54545454545453:length_max=160.0:length_min=99.0:length_std=22.065192663394697:length_sum=1436.0:mismatch_avg=15.545454545454545:mismatch_max=27.0:mismatch_min=7.0:mismatch_std=6.75816005083686:mismatch_sum=171.0:name=N1058816:qcovhsp_avg=98.38181818181819:qcovhsp_max=100.0:qcovhsp_min=95.7:qcovhsp_std=1.581023833987445:qcovhsp_sum=1082.2:qend_avg=130.0909090909091:qend_max=160.0:qend_min=99.0:qend_std=22.54974299389927:qend_sum=1431.0:qstart_avg=1.1818181818181819:qstart_max=3.0:qstart_min=1.0:qstart_std=0.6030226891555273:qstart_sum=13.0:ref_name_counter=GB_GCA_014860165.1_protein.faa_JACZKG010000031.1_7@PF00015_full_PFAM.450.625--1||GB_GCA_017307565.1_protein.faa_JAFKHD010000389.1_1@PF00015_full_PFAM.448.611--7||RS_GCF_000230555.1_protein.faa_NC_016078.1_3581@PF00015_full_PFAM.447.620--1||RS_GCF_011058215.1_protein.faa_NZ_JAALFG010000002.1_1223@PF00015_full_PFAM.442.625--1||RS_GCF_014495845.1_protein.faa_NZ_CP061080.1_2542@PF00015_full_PFAM.310.486--1:scovhsp_avg=77.72727272727273:scovhsp_max=98.2:scovhsp_min=60.7:scovhsp_std=15.199150693975694:scovhsp_sum=855.0000000000001:send_avg=140.72727272727272:send_max=163.0:send_min=106.0:send_std=22.81267590218609:send_sum=1548.0:sstart_avg=11.727272727272727:sstart_max=57.0:sstart_min=1.0:sstart_std=16.156057124749893:sstart_sum=129.0],89197926-3fb6-4aa4-b493-69e79dbedf43_6@MCPsignal.372.436:5e-09[&&NHX:Sample=rhizpot1:Type=capture:capture_class=c__Alphaproteobacteria:capture_domain=d__Bacteria:capture_family=f__Devosiaceae:capture_genus=g__Devosia:capture_order=o__Rhizobiales:capture_phylum=p__Proteobacteria:capture_species=s__Devosia limi:heptad=MCP-34H])0:1.8e-08[&&NHX:Sample_counter=rhizpot1--30||rhizpot2--7||rhizpot3--27||rhiztom1--11||rhiztom2--4||rhiztom3--16:Type_counter=GTDB--34||capture--95:besthit_avg=87.51818181818182:besthit_max=94.0:besthit_min=83.1:besthit_std=3.6190656755074735:besthit_sum=962.7:bitscore_avg=187.45454545454547:bitscore_max=221.0:bitscore_min=148.0:bitscore_std=27.580295996829463:bitscore_sum=2062.0:capture_class_counter=c__Alphaproteobacteria--40||c__Bacilli--1||c__Chitinivibrionia--1||c__Clostridia--5||c__Deinococci--1||c__Desulfovibrionia--2||c__GWC2-55-46--1||c__Gammaproteobacteria--30||c__Halobacteria--1||c__MSB-5A5--1||c__Myxococcia--4||c__Phycisphaerae--1||c__Polyangia--3||c__Synergistia--1||c__UBA10988--3:capture_domain_counter=d__Archaea--1||d__Bacteria--94:capture_family_counter=f__Acetobacteraceae--1||f__Alteromonadaceae--7||f__Azospirillaceae--2||f__Beijerinckiaceae--3||f__Burkholderiaceae--15||f__Caulobacteraceae--4||f__Chitinispirillaceae--1||f__Deinococcaceae--1||f__Desulfomicrobiaceae--2||f__Dethiosulfovibrionaceae--1||f__Devosiaceae--21||f__Enterobacteriaceae--1||f__GWC2-55-46--1||f__Haloferacaceae--1||f__Halomonadaceae--1||f__Halorhodospiraceae--1||f__Lachnospiraceae--2||f__Magnetospirillaceae--4||f__Myxococcaceae--4||f__Oscillospiraceae--1||f__Planococcaceae--1||f__Pseudomonadaceae--2||f__Rhizobiaceae--1||f__Rhodobacteraceae--3||f__Rhodocyclaceae--1||f__Ruminococcaceae--2||f__SM1A02--1||f__Sandaracinaceae--3||f__Shewanellaceae--1||f__Sphingomonadaceae--1||f__Thioalkalivibrionaceae--1||f__UBA10988--3||f__UM-FILTER-46-8--1:capture_genus_counter=g__AVCC01--1||g__Acidovorax--1||g__Alishewanella--4||g__Allosediminivita--1||g__Aquabacterium--2||g__Aureimonas--1||g__Azohydromonas--1||g__Azonexus--1||g__Azospirillum--1||g__BOG-933--1||g__Blastomonas--1||g__Bosea--3||g__Brenneria--1||g__CAITOL01--1||g__Corallococcus--4||g__Deinococcus--1||g__Desulfomicrobium--2||g__Dethiosulfovibrio--1||g__Devosia--15||g__Devosia_A--2||g__Duganella--3||g__Dysosmobacter--1||g__GUT77--1||g__Gemmobacter_B--1||g__Haloferax--1||g__Halomonas--1||g__Halorhodospira--1||g__Herbaspirillum--1||g__Idiomarina--2||g__JACRCL01--1||g__JACRFY01--4||g__K2R23-3--1||g__Lacrimispora--1||g__MED-G138--3||g__Palsa-881--1||g__Paraburkholderia--3||g__Pararheinheimera--1||g__Pelagibacterium--4||g__Phenylobacterium--3||g__Pseudomonas_E--2||g__QWPT01--1||g__RGIG8607--1||g__Ramlibacter--1||g__Rhodoferax--1||g__Ruminiclostridium_E--1||g__Shewanella--1||g__Shimia--1||g__Thioalkalivibrio--1||g__Trinickia--1||g__UBA10988--3||g__UBA1405--1||g__WJIJ01--1:capture_order_counter=o__Acetobacterales--1||o__Azospirillales--2||o__Bacillales_A--1||o__Burkholderiales--16||o__Caulobacterales--4||o__Chitinivibrionales--1||o__Deinococcales--1||o__Desulfovibrionales--2||o__Ectothiorhodospirales--1||o__Enterobacterales--9||o__GWC2-55-46--1||o__Halobacteriales--1||o__Lachnospirales--2||o__Myxococcales--4||o__Nitrococcales--1||o__Oscillospirales--3||o__Phycisphaerales--1||o__Polyangiales--3||o__Pseudomonadales--3||o__Rhizobiales--25||o__Rhodobacterales--3||o__Rhodospirillales--4||o__Sphingomonadales--1||o__Synergistales--1||o__UBA10988--3||o__UM-FILTER-46-8--1:capture_phylum_counter=p__Armatimonadota--3||p__Deinococcota--1||p__Desulfobacterota--1||p__Desulfobacterota_I--2||p__Fibrobacterota--1||p__Firmicutes--1||p__Firmicutes_A--5||p__Halobacteriota--1||p__Myxococcota--7||p__Planctomycetota--1||p__Proteobacteria--70||p__Synergistota--1||p__Zixibacteria--1:capture_species_counter=s__AVCC01 sp012927625--1||s__Acidovorax sp004210805--1||s__Alishewanella aestuarii--4||s__Allosediminivita pacifica--1||s__Aquabacterium excrementipullorum--1||s__Aquabacterium sp004322345--1||s__Aureimonas pseudogalii--1||s__Azohydromonas australica--1||s__Azonexus sp002842345--1||s__Azospirillum sp003116015--1||s__BOG-933 sp003165295--1||s__Blastomonas delafieldii_A--1||s__Bosea sp001556125--3||s__Brenneria roseae--1||s__CAITOL01 sp903893975--1||s__Corallococcus sp003611675--1||s__Corallococcus sp003612115--2||s__Corallococcus sp016458225--1||s__Deinococcus aerophilus--1||s__Desulfomicrobium escambiense--2||s__Dethiosulfovibrio salsuginis--1||s__Devosia limi--5||s__Devosia riboflavina--1||s__Devosia sp001427605--8||s__Devosia sp005222805--1||s__Devosia_A sp016713105--2||s__Duganella sp003217375--3||s__Dysosmobacter sp910583785--1||s__GUT77 sp009786415--1||s__Gemmobacter_B sp002855575--1||s__Haloferax marisrubri--1||s__Halomonas boliviensis--1||s__Halorhodospira halophila_A--1||s__Herbaspirillum autotrophicum--1||s__Idiomarina aquatica--2||s__JACRCL01 sp016219015--1||s__JACRFY01 sp016212565--4||s__K2R23-3 sp003595195--1||s__Lacrimispora sphenoides_A--1||s__MED-G138 sp004213565--3||s__Palsa-881 sp018241335--1||s__Paraburkholderia kirstenboschensis--1||s__Paraburkholderia sp005503145--1||s__Paraburkholderia youngii--1||s__Pararheinheimera mesophila--1||s__Pelagibacterium halotolerans--4||s__Phenylobacterium sp001557235--3||s__Pseudomonas_E mendocina_A--1||s__Pseudomonas_E protegens_B--1||s__QWPT01 sp003671075--1||s__RGIG8607 sp910588535--1||s__Ramlibacter sp013087525--1||s__Rhodoferax sp008080595--1||s__Ruminiclostridium_E sp009782265--1||s__Shewanella sp000014665--1||s__Shimia marina--1||s__Thioalkalivibrio sp007120575--1||s__Trinickia dabaoshanensis--1||s__UBA10988 sp016235455--3||s__UBA1405 sp910589145--1||s__WJIJ01 sp014730345--1:evalue_avg=1.4418183223600697e-47:evalue_max=1.36e-46:evalue_min=3.18e-74:evalue_std=4.0890140520469854e-47:evalue_sum=1.5860001545960766e-46:gapopen_avg=0.36363636363636365:gapopen_max=2.0:gapopen_min=0.0:gapopen_std=0.674199862463242:gapopen_sum=4.0:gtdb_class_counter=c__Alphaproteobacteria--33||c__Bacteroidia--1:gtdb_domain_counter=d__Bacteria--34:gtdb_family_counter=f__Devosiaceae--25||f__Magnetospirillaceae--2||f__Rhizobiaceae--5||f__Sphingomonadaceae--1||f__UBA3824--1:gtdb_genus_counter=g__Consotaella--1||g__Devosia--15||g__Devosia_A--9||g__Jiella--1||g__Mesorhizobium_E--3||g__Pelagibacterium--1||g__Phaeospirillum--2||g__Sphingomonas--1||g__UBA3824--1:gtdb_order_counter=o__Bacteroidales--1||o__Rhizobiales--30||o__Rhodospirillales--2||o__Sphingomonadales--1:gtdb_phylum_counter=p__Bacteroidota--1||p__Proteobacteria--33:gtdb_species_counter=s__Consotaella salsifontis--1||s__Devosia crocina--2||s__Devosia ginsengisoli--1||s__Devosia limi--1||s__Devosia lucknowensis--1||s__Devosia marina--1||s__Devosia riboflavina--1||s__Devosia soli--2||s__Devosia sp001427875--2||s__Devosia sp015234425--1||s__Devosia sp017307565--1||s__Devosia sp017744655--2||s__Devosia_A insulae--1||s__Devosia_A sp001402915--1||s__Devosia_A sp001425235--1||s__Devosia_A sp001899085--1||s__Devosia_A sp014873135--1||s__Devosia_A sp016713105--2||s__Devosia_A sp017307495--1||s__Devosia_A sp903842455--1||s__Jiella pacifica--1||s__Mesorhizobium_E carbonis--1||s__Mesorhizobium_E sp014495845--2||s__Pelagibacterium sp002337455--1||s__Phaeospirillum sp903901915--2||s__Sphingomonas sp018122655--1||s__UBA3824 sp017645985--1:heptad_counter=MCP-34H--128||MCP-44H--1:lbd_counter=:lca_tree=c__Alphaproteobacteria:length_avg=130.54545454545453:length_max=160.0:length_min=99.0:length_std=22.065192663394697:length_sum=1436.0:mismatch_avg=15.545454545454545:mismatch_max=27.0:mismatch_min=7.0:mismatch_std=6.75816005083686:mismatch_sum=171.0:name=N1058818:qcovhsp_avg=98.38181818181819:qcovhsp_max=100.0:qcovhsp_min=95.7:qcovhsp_std=1.581023833987445:qcovhsp_sum=1082.2:qend_avg=130.0909090909091:qend_max=160.0:qend_min=99.0:qend_std=22.54974299389927:qend_sum=1431.0:qstart_avg=1.1818181818181819:qstart_max=3.0:qstart_min=1.0:qstart_std=0.6030226891555273:qstart_sum=13.0:ref_name_counter=GB_GCA_014860165.1_protein.faa_JACZKG010000031.1_7@PF00015_full_PFAM.450.625--1||GB_GCA_017307565.1_protein.faa_JAFKHD010000389.1_1@PF00015_full_PFAM.448.611--7||RS_GCF_000230555.1_protein.faa_NC_016078.1_3581@PF00015_full_PFAM.447.620--1||RS_GCF_011058215.1_protein.faa_NZ_JAALFG010000002.1_1223@PF00015_full_PFAM.442.625--1||RS_GCF_014495845.1_protein.faa_NZ_CP061080.1_2542@PF00015_full_PFAM.310.486--1:scovhsp_avg=77.72727272727273:scovhsp_max=98.2:scovhsp_min=60.7:scovhsp_std=15.199150693975694:scovhsp_sum=855.0000000000001:send_avg=140.72727272727272:send_max=163.0:send_min=106.0:send_std=22.81267590218609:send_sum=1548.0:sstart_avg=11.727272727272727:sstart_max=57.0:sstart_min=1.0:sstart_std=16.156057124749893:sstart_sum=129.0],8dd5fe99-ff13-4f9a-ae7e-d2c9f548ca55_5@MCPsignal.369.459:0.00989137[&&NHX:Sample=rhizpot3:Type=capture:capture_class=c__Alphaproteobacteria:capture_domain=d__Bacteria:capture_family=f__Magnetospirillaceae:capture_genus=g__JACRFY01:capture_order=o__Rhodospirillales:capture_phylum=p__Proteobacteria:capture_species=s__JACRFY01 sp016212565:heptad=MCP-34H])0:1.8e-08[&&NHX:Sample_counter=rhizpot1--30||rhizpot2--7||rhizpot3--28||rhiztom1--11||rhiztom2--4||rhiztom3--16:Type_counter=GTDB--34||capture--96:besthit_avg=87.51818181818182:besthit_max=94.0:besthit_min=83.1:besthit_std=3.6190656755074735:besthit_sum=962.7:bitscore_avg=187.45454545454547:bitscore_max=221.0:bitscore_min=148.0:bitscore_std=27.580295996829463:bitscore_sum=2062.0:capture_class_counter=c__Alphaproteobacteria--41||c__Bacilli--1||c__Chitinivibrionia--1||c__Clostridia--5||c__Deinococci--1||c__Desulfovibrionia--2||c__GWC2-55-46--1||c__Gammaproteobacteria--30||c__Halobacteria--1||c__MSB-5A5--1||c__Myxococcia--4||c__Phycisphaerae--1||c__Polyangia--3||c__Synergistia--1||c__UBA10988--3:capture_domain_counter=d__Archaea--1||d__Bacteria--95:capture_family_counter=f__Acetobacteraceae--1||f__Alteromonadaceae--7||f__Azospirillaceae--2||f__Beijerinckiaceae--3||f__Burkholderiaceae--15||f__Caulobacteraceae--4||f__Chitinispirillaceae--1||f__Deinococcaceae--1||f__Desulfomicrobiaceae--2||f__Dethiosulfovibrionaceae--1||f__Devosiaceae--21||f__Enterobacteriaceae--1||f__GWC2-55-46--1||f__Haloferacaceae--1||f__Halomonadaceae--1||f__Halorhodospiraceae--1||f__Lachnospiraceae--2||f__Magnetospirillaceae--5||f__Myxococcaceae--4||f__Oscillospiraceae--1||f__Planococcaceae--1||f__Pseudomonadaceae--2||f__Rhizobiaceae--1||f__Rhodobacteraceae--3||f__Rhodocyclaceae--1||f__Ruminococcaceae--2||f__SM1A02--1||f__Sandaracinaceae--3||f__Shewanellaceae--1||f__Sphingomonadaceae--1||f__Thioalkalivibrionaceae--1||f__UBA10988--3||f__UM-FILTER-46-8--1:capture_genus_counter=g__AVCC01--1||g__Acidovorax--1||g__Alishewanella--4||g__Allosediminivita--1||g__Aquabacterium--2||g__Aureimonas--1||g__Azohydromonas--1||g__Azonexus--1||g__Azospirillum--1||g__BOG-933--1||g__Blastomonas--1||g__Bosea--3||g__Brenneria--1||g__CAITOL01--1||g__Corallococcus--4||g__Deinococcus--1||g__Desulfomicrobium--2||g__Dethiosulfovibrio--1||g__Devosia--15||g__Devosia_A--2||g__Duganella--3||g__Dysosmobacter--1||g__GUT77--1||g__Gemmobacter_B--1||g__Haloferax--1||g__Halomonas--1||g__Halorhodospira--1||g__Herbaspirillum--1||g__Idiomarina--2||g__JACRCL01--1||g__JACRFY01--5||g__K2R23-3--1||g__Lacrimispora--1||g__MED-G138--3||g__Palsa-881--1||g__Paraburkholderia--3||g__Pararheinheimera--1||g__Pelagibacterium--4||g__Phenylobacterium--3||g__Pseudomonas_E--2||g__QWPT01--1||g__RGIG8607--1||g__Ramlibacter--1||g__Rhodoferax--1||g__Ruminiclostridium_E--1||g__Shewanella--1||g__Shimia--1||g__Thioalkalivibrio--1||g__Trinickia--1||g__UBA10988--3||g__UBA1405--1||g__WJIJ01--1:capture_order_counter=o__Acetobacterales--1||o__Azospirillales--2||o__Bacillales_A--1||o__Burkholderiales--16||o__Caulobacterales--4||o__Chitinivibrionales--1||o__Deinococcales--1||o__Desulfovibrionales--2||o__Ectothiorhodospirales--1||o__Enterobacterales--9||o__GWC2-55-46--1||o__Halobacteriales--1||o__Lachnospirales--2||o__Myxococcales--4||o__Nitrococcales--1||o__Oscillospirales--3||o__Phycisphaerales--1||o__Polyangiales--3||o__Pseudomonadales--3||o__Rhizobiales--25||o__Rhodobacterales--3||o__Rhodospirillales--5||o__Sphingomonadales--1||o__Synergistales--1||o__UBA10988--3||o__UM-FILTER-46-8--1:capture_phylum_counter=p__Armatimonadota--3||p__Deinococcota--1||p__Desulfobacterota--1||p__Desulfobacterota_I--2||p__Fibrobacterota--1||p__Firmicutes--1||p__Firmicutes_A--5||p__Halobacteriota--1||p__Myxococcota--7||p__Planctomycetota--1||p__Proteobacteria--71||p__Synergistota--1||p__Zixibacteria--1:capture_species_counter=s__AVCC01 sp012927625--1||s__Acidovorax sp004210805--1||s__Alishewanella aestuarii--4||s__Allosediminivita pacifica--1||s__Aquabacterium excrementipullorum--1||s__Aquabacterium sp004322345--1||s__Aureimonas pseudogalii--1||s__Azohydromonas australica--1||s__Azonexus sp002842345--1||s__Azospirillum sp003116015--1||s__BOG-933 sp003165295--1||s__Blastomonas delafieldii_A--1||s__Bosea sp001556125--3||s__Brenneria roseae--1||s__CAITOL01 sp903893975--1||s__Corallococcus sp003611675--1||s__Corallococcus sp003612115--2||s__Corallococcus sp016458225--1||s__Deinococcus aerophilus--1||s__Desulfomicrobium escambiense--2||s__Dethiosulfovibrio salsuginis--1||s__Devosia limi--5||s__Devosia riboflavina--1||s__Devosia sp001427605--8||s__Devosia sp005222805--1||s__Devosia_A sp016713105--2||s__Duganella sp003217375--3||s__Dysosmobacter sp910583785--1||s__GUT77 sp009786415--1||s__Gemmobacter_B sp002855575--1||s__Haloferax marisrubri--1||s__Halomonas boliviensis--1||s__Halorhodospira halophila_A--1||s__Herbaspirillum autotrophicum--1||s__Idiomarina aquatica--2||s__JACRCL01 sp016219015--1||s__JACRFY01 sp016212565--5||s__K2R23-3 sp003595195--1||s__Lacrimispora sphenoides_A--1||s__MED-G138 sp004213565--3||s__Palsa-881 sp018241335--1||s__Paraburkholderia kirstenboschensis--1||s__Paraburkholderia sp005503145--1||s__Paraburkholderia youngii--1||s__Pararheinheimera mesophila--1||s__Pelagibacterium halotolerans--4||s__Phenylobacterium sp001557235--3||s__Pseudomonas_E mendocina_A--1||s__Pseudomonas_E protegens_B--1||s__QWPT01 sp003671075--1||s__RGIG8607 sp910588535--1||s__Ramlibacter sp013087525--1||s__Rhodoferax sp008080595--1||s__Ruminiclostridium_E sp009782265--1||s__Shewanella sp000014665--1||s__Shimia marina--1||s__Thioalkalivibrio sp007120575--1||s__Trinickia dabaoshanensis--1||s__UBA10988 sp016235455--3||s__UBA1405 sp910589145--1||s__WJIJ01 sp014730345--1:evalue_avg=1.4418183223600697e-47:evalue_max=1.36e-46:evalue_min=3.18e-74:evalue_std=4.0890140520469854e-47:evalue_sum=1.5860001545960766e-46:gapopen_avg=0.36363636363636365:gapopen_max=2.0:gapopen_min=0.0:gapopen_std=0.674199862463242:gapopen_sum=4.0:gtdb_class_counter=c__Alphaproteobacteria--33||c__Bacteroidia--1:gtdb_domain_counter=d__Bacteria--34:gtdb_family_counter=f__Devosiaceae--25||f__Magnetospirillaceae--2||f__Rhizobiaceae--5||f__Sphingomonadaceae--1||f__UBA3824--1:gtdb_genus_counter=g__Consotaella--1||g__Devosia--15||g__Devosia_A--9||g__Jiella--1||g__Mesorhizobium_E--3||g__Pelagibacterium--1||g__Phaeospirillum--2||g__Sphingomonas--1||g__UBA3824--1:gtdb_order_counter=o__Bacteroidales--1||o__Rhizobiales--30||o__Rhodospirillales--2||o__Sphingomonadales--1:gtdb_phylum_counter=p__Bacteroidota--1||p__Proteobacteria--33:gtdb_species_counter=s__Consotaella salsifontis--1||s__Devosia crocina--2||s__Devosia ginsengisoli--1||s__Devosia limi--1||s__Devosia lucknowensis--1||s__Devosia marina--1||s__Devosia riboflavina--1||s__Devosia soli--2||s__Devosia sp001427875--2||s__Devosia sp015234425--1||s__Devosia sp017307565--1||s__Devosia sp017744655--2||s__Devosia_A insulae--1||s__Devosia_A sp001402915--1||s__Devosia_A sp001425235--1||s__Devosia_A sp001899085--1||s__Devosia_A sp014873135--1||s__Devosia_A sp016713105--2||s__Devosia_A sp017307495--1||s__Devosia_A sp903842455--1||s__Jiella pacifica--1||s__Mesorhizobium_E carbonis--1||s__Mesorhizobium_E sp014495845--2||s__Pelagibacterium sp002337455--1||s__Phaeospirillum sp903901915--2||s__Sphingomonas sp018122655--1||s__UBA3824 sp017645985--1:heptad_counter=MCP-34H--129||MCP-44H--1:lbd_counter=:lca_tree=c__Alphaproteobacteria:length_avg=130.54545454545453:length_max=160.0:length_min=99.0:length_std=22.065192663394697:length_sum=1436.0:mismatch_avg=15.545454545454545:mismatch_max=27.0:mismatch_min=7.0:mismatch_std=6.75816005083686:mismatch_sum=171.0:name=N1058820:qcovhsp_avg=98.38181818181819:qcovhsp_max=100.0:qcovhsp_min=95.7:qcovhsp_std=1.581023833987445:qcovhsp_sum=1082.2:qend_avg=130.0909090909091:qend_max=160.0:qend_min=99.0:qend_std=22.54974299389927:qend_sum=1431.0:qstart_avg=1.1818181818181819:qstart_max=3.0:qstart_min=1.0:qstart_std=0.6030226891555273:qstart_sum=13.0:ref_name_counter=GB_GCA_014860165.1_protein.faa_JACZKG010000031.1_7@PF00015_full_PFAM.450.625--1||GB_GCA_017307565.1_protein.faa_JAFKHD010000389.1_1@PF00015_full_PFAM.448.611--7||RS_GCF_000230555.1_protein.faa_NC_016078.1_3581@PF00015_full_PFAM.447.620--1||RS_GCF_011058215.1_protein.faa_NZ_JAALFG010000002.1_1223@PF00015_full_PFAM.442.625--1||RS_GCF_014495845.1_protein.faa_NZ_CP061080.1_2542@PF00015_full_PFAM.310.486--1:scovhsp_avg=77.72727272727273:scovhsp_max=98.2:scovhsp_min=60.7:scovhsp_std=15.199150693975694:scovhsp_sum=855.0000000000001:send_avg=140.72727272727272:send_max=163.0:send_min=106.0:send_std=22.81267590218609:send_sum=1548.0:sstart_avg=11.727272727272727:sstart_max=57.0:sstart_min=1.0:sstart_std=16.156057124749893:sstart_sum=129.0],((((((8541ebc1-4fe1-489e-b42d-58dafe244263_4@MCPsignal.146.238:0[&&NHX:Sample=rhizpot1:Type=capture:capture_class=c__Alphaproteobacteria:capture_domain=d__Bacteria:capture_family=f__Beijerinckiaceae:capture_genus=g__Bosea:capture_order=o__Rhizobiales:capture_phylum=p__Proteobacteria:capture_species=s__Bosea sp001556125:heptad=MCP-34H],c5d9a6b6-0612-4699-a0e4-2d66e8ddd280_6@MCPsignal.88.180:0[&&NHX:Sample=rhizpot1:Type=capture:capture_class=c__Alphaproteobacteria:capture_domain=d__Bacteria:capture_family=f__Devosiaceae:capture_genus=g__Devosia:capture_order=o__Rhizobiales:capture_phylum=p__Proteobacteria:capture_species=s__Devosia limi:heptad=MCP-34H])0:0[&&NHX:Sample_counter=rhizpot1--2:Type_counter=capture--2:capture_class_counter=c__Alphaproteobacteria--2:capture_domain_counter=d__Bacteria--2:capture_family_counter=f__Beijerinckiaceae--1||f__Devosiaceae--1:capture_genus_counter=g__Bosea--1||g__Devosia--1:capture_order_counter=o__Rhizobiales--2:capture_phylum_counter=p__Proteobacteria--2:capture_species_counter=s__Bosea sp001556125--1||s__Devosia limi--1:gtdb_class_counter=:gtdb_domain_counter=:gtdb_family_counter=:gtdb_genus_counter=:gtdb_order_counter=:gtdb_phylum_counter=:gtdb_species_counter=:heptad_counter=MCP-34H--2:lbd_counter=:name=N1058823:ref_name_counter=],c8e37027-9b4d-44e4-90dd-80e201302959_3@MCPsignal.353.445:0[&&NHX:Sample=rhizpot1:Type=capture:capture_class=c__Alphaproteobacteria:capture_domain=d__Bacteria:capture_family=f__Devosiaceae:capture_genus=g__Devosia:capture_order=o__Rhizobiales:capture_phylum=p__Proteobacteria:capture_species=s__Devosia limi:heptad=MCP-34H])0:0[&&NHX:Sample_counter=rhizpot1--3:Type_counter=capture--3:capture_class_counter=c__Alphaproteobacteria--3:capture_domain_counter=d__Bacteria--3:capture_family_counter=f__Beijerinckiaceae--1||f__Devosiaceae--2:capture_genus_counter=g__Bosea--1||g__Devosia--2:capture_order_counter=o__Rhizobiales--3:capture_phylum_counter=p__Proteobacteria--3:capture_species_counter=s__Bosea sp001556125--1||s__Devosia limi--2:gtdb_class_counter=:gtdb_domain_counter=:gtdb_family_counter=:gtdb_genus_counter=:gtdb_order_counter=:gtdb_phylum_counter=:gtdb_species_counter=:heptad_counter=MCP-34H--3:lbd_counter=:name=N1058825:ref_name_counter=],098c766b-068b-42c4-9c9a-9e5f4f211920_2@MCPsignal.92.184:0[&&NHX:Sample=rhizpot1:Type=capture:capture_class=c__Alphaproteobacteria:capture_domain=d__Bacteria:capture_family=f__Devosiaceae:capture_genus=g__Devosia:capture_order=o__Rhizobiales:capture_phylum=p__Proteobacteria:capture_species=s__Devosia limi:heptad=MCP-34H])0:0[&&NHX:Sample_counter=rhizpot1--4:Type_counter=capture--4:capture_class_counter=c__Alphaproteobacteria--4:capture_domain_counter=d__Bacteria--4:capture_family_counter=f__Beijerinckiaceae--1||f__Devosiaceae--3:capture_genus_counter=g__Bosea--1||g__Devosia--3:capture_order_counter=o__Rhizobiales--4:capture_phylum_counter=p__Proteobacteria--4:capture_species_counter=s__Bosea sp001556125--1||s__Devosia limi--3:gtdb_class_counter=:gtdb_domain_counter=:gtdb_family_counter=:gtdb_genus_counter=:gtdb_order_counter=:gtdb_phylum_counter=:gtdb_species_counter=:heptad_counter=MCP-34H--4:lbd_counter=:name=N1058827:ref_name_counter=],e25026ca-ef50-468d-8f8f-f5fed3e21997_2@MCPsignal.75.167:0[&&NHX:Sample=rhizpot1:Type=capture:capture_class=c__Alphaproteobacteria:capture_domain=d__Bacteria:capture_family=f__Devosiaceae:capture_genus=g__Devosia:capture_order=o__Rhizobiales:capture_phylum=p__Proteobacteria:capture_species=s__Devosia limi:heptad=MCP-34H])0:0[&&NHX:Sample_counter=rhizpot1--5:Type_counter=capture--5:capture_class_counter=c__Alphaproteobacteria--5:capture_domain_counter=d__Bacteria--5:capture_family_counter=f__Beijerinckiaceae--1||f__Devosiaceae--4:capture_genus_counter=g__Bosea--1||g__Devosia--4:capture_order_counter=o__Rhizobiales--5:capture_phylum_counter=p__Proteobacteria--5:capture_species_counter=s__Bosea sp001556125--1||s__Devosia limi--4:gtdb_class_counter=:gtdb_domain_counter=:gtdb_family_counter=:gtdb_genus_counter=:gtdb_order_counter=:gtdb_phylum_counter=:gtdb_species_counter=:heptad_counter=MCP-34H--5:lbd_counter=:name=N1058829:ref_name_counter=],15caf3de-dc8d-458b-bd4f-7c033bf3184d_3@MCPsignal.306.398:0[&&NHX:Sample=rhizpot2:Type=capture:capture_class=c__Holophagae:capture_domain=d__Bacteria:capture_family=f__Holophagaceae:capture_genus=g__Holophaga:capture_order=o__Holophagales:capture_phylum=p__Acidobacteriota:capture_species=s__Holophaga sp002319925:heptad=MCP-34H])0:0[&&NHX:Sample_counter=rhizpot1--5||rhizpot2--1:Type_counter=capture--6:capture_class_counter=c__Alphaproteobacteria--5||c__Holophagae--1:capture_domain_counter=d__Bacteria--6:capture_family_counter=f__Beijerinckiaceae--1||f__Devosiaceae--4||f__Holophagaceae--1:capture_genus_counter=g__Bosea--1||g__Devosia--4||g__Holophaga--1:capture_order_counter=o__Holophagales--1||o__Rhizobiales--5:capture_phylum_counter=p__Acidobacteriota--1||p__Proteobacteria--5:capture_species_counter=s__Bosea sp001556125--1||s__Devosia limi--4||s__Holophaga sp002319925--1:gtdb_class_counter=:gtdb_domain_counter=:gtdb_family_counter=:gtdb_genus_counter=:gtdb_order_counter=:gtdb_phylum_counter=:gtdb_species_counter=:heptad_counter=MCP-34H--6:lbd_counter=:name=N1058831:ref_name_counter=],7124926f-1f01-439d-90e6-1d71d7d06bdc_6@MCPsignal.55.147:0[&&NHX:Sample=rhizpot2:Type=capture:capture_class=c__Alphaproteobacteria:capture_domain=d__Bacteria:capture_family=f__Devosiaceae:capture_genus=g__Devosia:capture_order=o__Rhizobiales:capture_phylum=p__Proteobacteria:capture_species=s__Devosia limi:heptad=MCP-34H]):5e-09[&&NHX:Sample_counter=rhizpot1--5||rhizpot2--2:Type_counter=capture--7:capture_class_counter=c__Alphaproteobacteria--6||c__Holophagae--1:capture_domain_counter=d__Bacteria--7:capture_family_counter=f__Beijerinckiaceae--1||f__Devosiaceae--5||f__Holophagaceae--1:capture_genus_counter=g__Bosea--1||g__Devosia--5||g__Holophaga--1:capture_order_counter=o__Holophagales--1||o__Rhizobiales--6:capture_phylum_counter=p__Acidobacteriota--1||p__Proteobacteria--6:capture_species_counter=s__Bosea sp001556125--1||s__Devosia limi--5||s__Holophaga sp002319925--1:gtdb_class_counter=:gtdb_domain_counter=:gtdb_family_counter=:gtdb_genus_counter=:gtdb_order_counter=:gtdb_phylum_counter=:gtdb_species_counter=:heptad_counter=MCP-34H--7:lbd_counter=:name=N1058833:ref_name_counter=])0:1.8e-08[&&NHX:Sample_counter=rhizpot1--35||rhizpot2--9||rhizpot3--28||rhiztom1--11||rhiztom2--4||rhiztom3--16:Type_counter=GTDB--34||capture--103:besthit_avg=87.51818181818182:besthit_max=94.0:besthit_min=83.1:besthit_std=3.6190656755074735:besthit_sum=962.7:bitscore_avg=187.45454545454547:bitscore_max=221.0:bitscore_min=148.0:bitscore_std=27.580295996829463:bitscore_sum=2062.0:capture_class_counter=c__Alphaproteobacteria--47||c__Bacilli--1||c__Chitinivibrionia--1||c__Clostridia--5||c__Deinococci--1||c__Desulfovibrionia--2||c__GWC2-55-46--1||c__Gammaproteobacteria--30||c__Halobacteria--1||c__Holophagae--1||c__MSB-5A5--1||c__Myxococcia--4||c__Phycisphaerae--1||c__Polyangia--3||c__Synergistia--1||c__UBA10988--3:capture_domain_counter=d__Archaea--1||d__Bacteria--102:capture_family_counter=f__Acetobacteraceae--1||f__Alteromonadaceae--7||f__Azospirillaceae--2||f__Beijerinckiaceae--4||f__Burkholderiaceae--15||f__Caulobacteraceae--4||f__Chitinispirillaceae--1||f__Deinococcaceae--1||f__Desulfomicrobiaceae--2||f__Dethiosulfovibrionaceae--1||f__Devosiaceae--26||f__Enterobacteriaceae--1||f__GWC2-55-46--1||f__Haloferacaceae--1||f__Halomonadaceae--1||f__Halorhodospiraceae--1||f__Holophagaceae--1||f__Lachnospiraceae--2||f__Magnetospirillaceae--5||f__Myxococcaceae--4||f__Oscillospiraceae--1||f__Planococcaceae--1||f__Pseudomonadaceae--2||f__Rhizobiaceae--1||f__Rhodobacteraceae--3||f__Rhodocyclaceae--1||f__Ruminococcaceae--2||f__SM1A02--1||f__Sandaracinaceae--3||f__Shewanellaceae--1||f__Sphingomonadaceae--1||f__Thioalkalivibrionaceae--1||f__UBA10988--3||f__UM-FILTER-46-8--1:capture_genus_counter=g__AVCC01--1||g__Acidovorax--1||g__Alishewanella--4||g__Allosediminivita--1||g__Aquabacterium--2||g__Aureimonas--1||g__Azohydromonas--1||g__Azonexus--1||g__Azospirillum--1||g__BOG-933--1||g__Blastomonas--1||g__Bosea--4||g__Brenneria--1||g__CAITOL01--1||g__Corallococcus--4||g__Deinococcus--1||g__Desulfomicrobium--2||g__Dethiosulfovibrio--1||g__Devosia--20||g__Devosia_A--2||g__Duganella--3||g__Dysosmobacter--1||g__GUT77--1||g__Gemmobacter_B--1||g__Haloferax--1||g__Halomonas--1||g__Halorhodospira--1||g__Herbaspirillum--1||g__Holophaga--1||g__Idiomarina--2||g__JACRCL01--1||g__JACRFY01--5||g__K2R23-3--1||g__Lacrimispora--1||g__MED-G138--3||g__Palsa-881--1||g__Paraburkholderia--3||g__Pararheinheimera--1||g__Pelagibacterium--4||g__Phenylobacterium--3||g__Pseudomonas_E--2||g__QWPT01--1||g__RGIG8607--1||g__Ramlibacter--1||g__Rhodoferax--1||g__Ruminiclostridium_E--1||g__Shewanella--1||g__Shimia--1||g__Thioalkalivibrio--1||g__Trinickia--1||g__UBA10988--3||g__UBA1405--1||g__WJIJ01--1:capture_order_counter=o__Acetobacterales--1||o__Azospirillales--2||o__Bacillales_A--1||o__Burkholderiales--16||o__Caulobacterales--4||o__Chitinivibrionales--1||o__Deinococcales--1||o__Desulfovibrionales--2||o__Ectothiorhodospirales--1||o__Enterobacterales--9||o__GWC2-55-46--1||o__Halobacteriales--1||o__Holophagales--1||o__Lachnospirales--2||o__Myxococcales--4||o__Nitrococcales--1||o__Oscillospirales--3||o__Phycisphaerales--1||o__Polyangiales--3||o__Pseudomonadales--3||o__Rhizobiales--31||o__Rhodobacterales--3||o__Rhodospirillales--5||o__Sphingomonadales--1||o__Synergistales--1||o__UBA10988--3||o__UM-FILTER-46-8--1:capture_phylum_counter=p__Acidobacteriota--1||p__Armatimonadota--3||p__Deinococcota--1||p__Desulfobacterota--1||p__Desulfobacterota_I--2||p__Fibrobacterota--1||p__Firmicutes--1||p__Firmicutes_A--5||p__Halobacteriota--1||p__Myxococcota--7||p__Planctomycetota--1||p__Proteobacteria--77||p__Synergistota--1||p__Zixibacteria--1:capture_species_counter=s__AVCC01 sp012927625--1||s__Acidovorax sp004210805--1||s__Alishewanella aestuarii--4||s__Allosediminivita pacifica--1||s__Aquabacterium excrementipullorum--1||s__Aquabacterium sp004322345--1||s__Aureimonas pseudogalii--1||s__Azohydromonas australica--1||s__Azonexus sp002842345--1||s__Azospirillum sp003116015--1||s__BOG-933 sp003165295--1||s__Blastomonas delafieldii_A--1||s__Bosea sp001556125--4||s__Brenneria roseae--1||s__CAITOL01 sp903893975--1||s__Corallococcus sp003611675--1||s__Corallococcus sp003612115--2||s__Corallococcus sp016458225--1||s__Deinococcus aerophilus--1||s__Desulfomicrobium escambiense--2||s__Dethiosulfovibrio salsuginis--1||s__Devosia limi--10||s__Devosia riboflavina--1||s__Devosia sp001427605--8||s__Devosia sp005222805--1||s__Devosia_A sp016713105--2||s__Duganella sp003217375--3||s__Dysosmobacter sp910583785--1||s__GUT77 sp009786415--1||s__Gemmobacter_B sp002855575--1||s__Haloferax marisrubri--1||s__Halomonas boliviensis--1||s__Halorhodospira halophila_A--1||s__Herbaspirillum autotrophicum--1||s__Holophaga sp002319925--1||s__Idiomarina aquatica--2||s__JACRCL01 sp016219015--1||s__JACRFY01 sp016212565--5||s__K2R23-3 sp003595195--1||s__Lacrimispora sphenoides_A--1||s__MED-G138 sp004213565--3||s__Palsa-881 sp018241335--1||s__Paraburkholderia kirstenboschensis--1||s__Paraburkholderia sp005503145--1||s__Paraburkholderia youngii--1||s__Pararheinheimera mesophila--1||s__Pelagibacterium halotolerans--4||s__Phenylobacterium sp001557235--3||s__Pseudomonas_E mendocina_A--1||s__Pseudomonas_E protegens_B--1||s__QWPT01 sp003671075--1||s__RGIG8607 sp910588535--1||s__Ramlibacter sp013087525--1||s__Rhodoferax sp008080595--1||s__Ruminiclostridium_E sp009782265--1||s__Shewanella sp000014665--1||s__Shimia marina--1||s__Thioalkalivibrio sp007120575--1||s__Trinickia dabaoshanensis--1||s__UBA10988 sp016235455--3||s__UBA1405 sp910589145--1||s__WJIJ01 sp014730345--1:evalue_avg=1.4418183223600697e-47:evalue_max=1.36e-46:evalue_min=3.18e-74:evalue_std=4.0890140520469854e-47:evalue_sum=1.5860001545960766e-46:gapopen_avg=0.36363636363636365:gapopen_max=2.0:gapopen_min=0.0:gapopen_std=0.674199862463242:gapopen_sum=4.0:gtdb_class_counter=c__Alphaproteobacteria--33||c__Bacteroidia--1:gtdb_domain_counter=d__Bacteria--34:gtdb_family_counter=f__Devosiaceae--25||f__Magnetospirillaceae--2||f__Rhizobiaceae--5||f__Sphingomonadaceae--1||f__UBA3824--1:gtdb_genus_counter=g__Consotaella--1||g__Devosia--15||g__Devosia_A--9||g__Jiella--1||g__Mesorhizobium_E--3||g__Pelagibacterium--1||g__Phaeospirillum--2||g__Sphingomonas--1||g__UBA3824--1:gtdb_order_counter=o__Bacteroidales--1||o__Rhizobiales--30||o__Rhodospirillales--2||o__Sphingomonadales--1:gtdb_phylum_counter=p__Bacteroidota--1||p__Proteobacteria--33:gtdb_species_counter=s__Consotaella salsifontis--1||s__Devosia crocina--2||s__Devosia ginsengisoli--1||s__Devosia limi--1||s__Devosia lucknowensis--1||s__Devosia marina--1||s__Devosia riboflavina--1||s__Devosia soli--2||s__Devosia sp001427875--2||s__Devosia sp015234425--1||s__Devosia sp017307565--1||s__Devosia sp017744655--2||s__Devosia_A insulae--1||s__Devosia_A sp001402915--1||s__Devosia_A sp001425235--1||s__Devosia_A sp001899085--1||s__Devosia_A sp014873135--1||s__Devosia_A sp016713105--2||s__Devosia_A sp017307495--1||s__Devosia_A sp903842455--1||s__Jiella pacifica--1||s__Mesorhizobium_E carbonis--1||s__Mesorhizobium_E sp014495845--2||s__Pelagibacterium sp002337455--1||s__Phaeospirillum sp903901915--2||s__Sphingomonas sp018122655--1||s__UBA3824 sp017645985--1:heptad_counter=MCP-34H--136||MCP-44H--1:lbd_counter=:lca_tree=c__Alphaproteobacteria:length_avg=130.54545454545453:length_max=160.0:length_min=99.0:length_std=22.065192663394697:length_sum=1436.0:mismatch_avg=15.545454545454545:mismatch_max=27.0:mismatch_min=7.0:mismatch_std=6.75816005083686:mismatch_sum=171.0:name=N1058834:qcovhsp_avg=98.38181818181819:qcovhsp_max=100.0:qcovhsp_min=95.7:qcovhsp_std=1.581023833987445:qcovhsp_sum=1082.2:qend_avg=130.0909090909091:qend_max=160.0:qend_min=99.0:qend_std=22.54974299389927:qend_sum=1431.0:qstart_avg=1.1818181818181819:qstart_max=3.0:qstart_min=1.0:qstart_std=0.6030226891555273:qstart_sum=13.0:ref_name_counter=GB_GCA_014860165.1_protein.faa_JACZKG010000031.1_7@PF00015_full_PFAM.450.625--1||GB_GCA_017307565.1_protein.faa_JAFKHD010000389.1_1@PF00015_full_PFAM.448.611--7||RS_GCF_000230555.1_protein.faa_NC_016078.1_3581@PF00015_full_PFAM.447.620--1||RS_GCF_011058215.1_protein.faa_NZ_JAALFG010000002.1_1223@PF00015_full_PFAM.442.625--1||RS_GCF_014495845.1_protein.faa_NZ_CP061080.1_2542@PF00015_full_PFAM.310.486--1:scovhsp_avg=77.72727272727273:scovhsp_max=98.2:scovhsp_min=60.7:scovhsp_std=15.199150693975694:scovhsp_sum=855.0000000000001:send_avg=140.72727272727272:send_max=163.0:send_min=106.0:send_std=22.81267590218609:send_sum=1548.0:sstart_avg=11.727272727272727:sstart_max=57.0:sstart_min=1.0:sstart_std=16.156057124749893:sstart_sum=129.0],(d614194c-6874-42b5-aa2a-5bfccdcd5029_3@MCPsignal.363.447:0.0472406[&&NHX:Sample=rhizpot3:Type=capture:capture_class=c__Alphaproteobacteria:capture_domain=d__Bacteria:capture_family=f__Rhodobacteraceae:capture_genus=g__Leisingera:capture_order=o__Rhodobacterales:capture_phylum=p__Proteobacteria:capture_species=s__Leisingera sp000813965:heptad=MCP-34H],(a17271ca-be53-4434-9c57-930ddf91d618_4@MCPsignal.211.303:0.00943528[&&NHX:Sample=rhizpot1:Type=capture:capture_class=c__Alphaproteobacteria:capture_domain=d__Bacteria:capture_family=f__Beijerinckiaceae:capture_genus=g__Bosea:capture_order=o__Rhizobiales:capture_phylum=p__Proteobacteria:capture_species=s__Bosea sp001556125:heptad=MCP-34H],((cecbe71a-0ac3-4465-aeb6-94b76b69e73a_5@MCPsignal.104.191:5e-09[&&NHX:Sample=rhizpot1:Type=capture:capture_class=c__Gammaproteobacteria:capture_domain=d__Bacteria:capture_family=f__Pseudomonadaceae:capture_genus=g__Pseudomonas_A:capture_order=o__Pseudomonadales:capture_phylum=p__Proteobacteria:capture_species=s__Pseudomonas_A sp003488145:heptad=MCP-34H],6f761795-17b9-4a9a-a4c4-683ec7a1de00_2@MCPsignal.219.311:5e-09[&&NHX:Sample=rhizpot1:Type=capture:capture_class=c__Alphaproteobacteria:capture_domain=d__Bacteria:capture_family=f__Devosiaceae:capture_genus=g__Devosia:capture_order=o__Rhizobiales:capture_phylum=p__Proteobacteria:capture_species=s__Devosia limi:heptad=MCP-34H])0.928:0.00941946[&&NHX:Sample_counter=rhizpot1--2:Type_counter=capture--2:capture_class_counter=c__Alphaproteobacteria--1||c__Gammaproteobacteria--1:capture_domain_counter=d__Bacteria--2:capture_family_counter=f__Devosiaceae--1||f__Pseudomonadaceae--1:capture_genus_counter=g__Devosia--1||g__Pseudomonas_A--1:capture_order_counter=o__Pseudomonadales--1||o__Rhizobiales--1:capture_phylum_counter=p__Proteobacteria--2:capture_species_counter=s__Devosia limi--1||s__Pseudomonas_A sp003488145--1:gtdb_class_counter=:gtdb_domain_counter=:gtdb_family_counter=:gtdb_genus_counter=:gtdb_order_counter=:gtdb_phylum_counter=:gtdb_species_counter=:heptad_counter=MCP-34H--2:lbd_counter=:name=N1058839:ref_name_counter=],68506191-9395-4e7f-baad-473e47010868_4@MCPsignal.280.368:5e-09[&&NHX:Sample=rhizpot3:Type=capture:capture_class=c__Alphaproteobacteria:capture_domain=d__Bacteria:capture_family=f__Magnetospirillaceae:capture_genus=g__JACRFY01:capture_order=o__Rhodospirillales:capture_phylum=p__Proteobacteria:capture_species=s__JACRFY01 sp016212565:heptad=MCP-34H])0:5e-09[&&NHX:Sample_counter=rhizpot1--2||rhizpot3--1:Type_counter=capture--3:capture_class_counter=c__Alphaproteobacteria--2||c__Gammaproteobacteria--1:capture_domain_counter=d__Bacteria--3:capture_family_counter=f__Devosiaceae--1||f__Magnetospirillaceae--1||f__Pseudomonadaceae--1:capture_genus_counter=g__Devosia--1||g__JACRFY01--1||g__Pseudomonas_A--1:capture_order_counter=o__Pseudomonadales--1||o__Rhizobiales--1||o__Rhodospirillales--1:capture_phylum_counter=p__Proteobacteria--3:capture_species_counter=s__Devosia limi--1||s__JACRFY01 sp016212565--1||s__Pseudomonas_A sp003488145--1:gtdb_class_counter=:gtdb_domain_counter=:gtdb_family_counter=:gtdb_genus_counter=:gtdb_order_counter=:gtdb_phylum_counter=:gtdb_species_counter=:heptad_counter=MCP-34H--3:lbd_counter=:name=N1058841:ref_name_counter=])0:5e-09[&&NHX:Sample_counter=rhizpot1--3||rhizpot3--1:Type_counter=capture--4:capture_class_counter=c__Alphaproteobacteria--3||c__Gammaproteobacteria--1:capture_domain_counter=d__Bacteria--4:capture_family_counter=f__Beijerinckiaceae--1||f__Devosiaceae--1||f__Magnetospirillaceae--1||f__Pseudomonadaceae--1:capture_genus_counter=g__Bosea--1||g__Devosia--1||g__JACRFY01--1||g__Pseudomonas_A--1:capture_order_counter=o__Pseudomonadales--1||o__Rhizobiales--2||o__Rhodospirillales--1:capture_phylum_counter=p__Proteobacteria--4:capture_species_counter=s__Bosea sp001556125--1||s__Devosia limi--1||s__JACRFY01 sp016212565--1||s__Pseudomonas_A sp003488145--1:gtdb_class_counter=:gtdb_domain_counter=:gtdb_family_counter=:gtdb_genus_counter=:gtdb_order_counter=:gtdb_phylum_counter=:gtdb_species_counter=:heptad_counter=MCP-34H--4:lbd_counter=:name=N1058842:ref_name_counter=])0:5e-09[&&NHX:Sample_counter=rhizpot1--3||rhizpot3--2:Type_counter=capture--5:capture_class_counter=c__Alphaproteobacteria--4||c__Gammaproteobacteria--1:capture_domain_counter=d__Bacteria--5:capture_family_counter=f__Beijerinckiaceae--1||f__Devosiaceae--1||f__Magnetospirillaceae--1||f__Pseudomonadaceae--1||f__Rhodobacteraceae--1:capture_genus_counter=g__Bosea--1||g__Devosia--1||g__JACRFY01--1||g__Leisingera--1||g__Pseudomonas_A--1:capture_order_counter=o__Pseudomonadales--1||o__Rhizobiales--2||o__Rhodobacterales--1||o__Rhodospirillales--1:capture_phylum_counter=p__Proteobacteria--5:capture_species_counter=s__Bosea sp001556125--1||s__Devosia limi--1||s__JACRFY01 sp016212565--1||s__Leisingera sp000813965--1||s__Pseudomonas_A sp003488145--1:gtdb_class_counter=:gtdb_domain_counter=:gtdb_family_counter=:gtdb_genus_counter=:gtdb_order_counter=:gtdb_phylum_counter=:gtdb_species_counter=:heptad_counter=MCP-34H--5:lbd_counter=:name=N1058843:ref_name_counter=])0:1.8e-08[&&NHX:Sample_counter=rhizpot1--38||rhizpot2--9||rhizpot3--30||rhiztom1--11||rhiztom2--4||rhiztom3--16:Type_counter=GTDB--34||capture--108:besthit_avg=87.51818181818182:besthit_max=94.0:besthit_min=83.1:besthit_std=3.6190656755074735:besthit_sum=962.7:bitscore_avg=187.45454545454547:bitscore_max=221.0:bitscore_min=148.0:bitscore_std=27.580295996829463:bitscore_sum=2062.0:capture_class_counter=c__Alphaproteobacteria--51||c__Bacilli--1||c__Chitinivibrionia--1||c__Clostridia--5||c__Deinococci--1||c__Desulfovibrionia--2||c__GWC2-55-46--1||c__Gammaproteobacteria--31||c__Halobacteria--1||c__Holophagae--1||c__MSB-5A5--1||c__Myxococcia--4||c__Phycisphaerae--1||c__Polyangia--3||c__Synergistia--1||c__UBA10988--3:capture_domain_counter=d__Archaea--1||d__Bacteria--107:capture_family_counter=f__Acetobacteraceae--1||f__Alteromonadaceae--7||f__Azospirillaceae--2||f__Beijerinckiaceae--5||f__Burkholderiaceae--15||f__Caulobacteraceae--4||f__Chitinispirillaceae--1||f__Deinococcaceae--1||f__Desulfomicrobiaceae--2||f__Dethiosulfovibrionaceae--1||f__Devosiaceae--27||f__Enterobacteriaceae--1||f__GWC2-55-46--1||f__Haloferacaceae--1||f__Halomonadaceae--1||f__Halorhodospiraceae--1||f__Holophagaceae--1||f__Lachnospiraceae--2||f__Magnetospirillaceae--6||f__Myxococcaceae--4||f__Oscillospiraceae--1||f__Planococcaceae--1||f__Pseudomonadaceae--3||f__Rhizobiaceae--1||f__Rhodobacteraceae--4||f__Rhodocyclaceae--1||f__Ruminococcaceae--2||f__SM1A02--1||f__Sandaracinaceae--3||f__Shewanellaceae--1||f__Sphingomonadaceae--1||f__Thioalkalivibrionaceae--1||f__UBA10988--3||f__UM-FILTER-46-8--1:capture_genus_counter=g__AVCC01--1||g__Acidovorax--1||g__Alishewanella--4||g__Allosediminivita--1||g__Aquabacterium--2||g__Aureimonas--1||g__Azohydromonas--1||g__Azonexus--1||g__Azospirillum--1||g__BOG-933--1||g__Blastomonas--1||g__Bosea--5||g__Brenneria--1||g__CAITOL01--1||g__Corallococcus--4||g__Deinococcus--1||g__Desulfomicrobium--2||g__Dethiosulfovibrio--1||g__Devosia--21||g__Devosia_A--2||g__Duganella--3||g__Dysosmobacter--1||g__GUT77--1||g__Gemmobacter_B--1||g__Haloferax--1||g__Halomonas--1||g__Halorhodospira--1||g__Herbaspirillum--1||g__Holophaga--1||g__Idiomarina--2||g__JACRCL01--1||g__JACRFY01--6||g__K2R23-3--1||g__Lacrimispora--1||g__Leisingera--1||g__MED-G138--3||g__Palsa-881--1||g__Paraburkholderia--3||g__Pararheinheimera--1||g__Pelagibacterium--4||g__Phenylobacterium--3||g__Pseudomonas_A--1||g__Pseudomonas_E--2||g__QWPT01--1||g__RGIG8607--1||g__Ramlibacter--1||g__Rhodoferax--1||g__Ruminiclostridium_E--1||g__Shewanella--1||g__Shimia--1||g__Thioalkalivibrio--1||g__Trinickia--1||g__UBA10988--3||g__UBA1405--1||g__WJIJ01--1:capture_order_counter=o__Acetobacterales--1||o__Azospirillales--2||o__Bacillales_A--1||o__Burkholderiales--16||o__Caulobacterales--4||o__Chitinivibrionales--1||o__Deinococcales--1||o__Desulfovibrionales--2||o__Ectothiorhodospirales--1||o__Enterobacterales--9||o__GWC2-55-46--1||o__Halobacteriales--1||o__Holophagales--1||o__Lachnospirales--2||o__Myxococcales--4||o__Nitrococcales--1||o__Oscillospirales--3||o__Phycisphaerales--1||o__Polyangiales--3||o__Pseudomonadales--4||o__Rhizobiales--33||o__Rhodobacterales--4||o__Rhodospirillales--6||o__Sphingomonadales--1||o__Synergistales--1||o__UBA10988--3||o__UM-FILTER-46-8--1:capture_phylum_counter=p__Acidobacteriota--1||p__Armatimonadota--3||p__Deinococcota--1||p__Desulfobacterota--1||p__Desulfobacterota_I--2||p__Fibrobacterota--1||p__Firmicutes--1||p__Firmicutes_A--5||p__Halobacteriota--1||p__Myxococcota--7||p__Planctomycetota--1||p__Proteobacteria--82||p__Synergistota--1||p__Zixibacteria--1:capture_species_counter=s__AVCC01 sp012927625--1||s__Acidovorax sp004210805--1||s__Alishewanella aestuarii--4||s__Allosediminivita pacifica--1||s__Aquabacterium excrementipullorum--1||s__Aquabacterium sp004322345--1||s__Aureimonas pseudogalii--1||s__Azohydromonas australica--1||s__Azonexus sp002842345--1||s__Azospirillum sp003116015--1||s__BOG-933 sp003165295--1||s__Blastomonas delafieldii_A--1||s__Bosea sp001556125--5||s__Brenneria roseae--1||s__CAITOL01 sp903893975--1||s__Corallococcus sp003611675--1||s__Corallococcus sp003612115--2||s__Corallococcus sp016458225--1||s__Deinococcus aerophilus--1||s__Desulfomicrobium escambiense--2||s__Dethiosulfovibrio salsuginis--1||s__Devosia limi--11||s__Devosia riboflavina--1||s__Devosia sp001427605--8||s__Devosia sp005222805--1||s__Devosia_A sp016713105--2||s__Duganella sp003217375--3||s__Dysosmobacter sp910583785--1||s__GUT77 sp009786415--1||s__Gemmobacter_B sp002855575--1||s__Haloferax marisrubri--1||s__Halomonas boliviensis--1||s__Halorhodospira halophila_A--1||s__Herbaspirillum autotrophicum--1||s__Holophaga sp002319925--1||s__Idiomarina aquatica--2||s__JACRCL01 sp016219015--1||s__JACRFY01 sp016212565--6||s__K2R23-3 sp003595195--1||s__Lacrimispora sphenoides_A--1||s__Leisingera sp000813965--1||s__MED-G138 sp004213565--3||s__Palsa-881 sp018241335--1||s__Paraburkholderia kirstenboschensis--1||s__Paraburkholderia sp005503145--1||s__Paraburkholderia youngii--1||s__Pararheinheimera mesophila--1||s__Pelagibacterium halotolerans--4||s__Phenylobacterium sp001557235--3||s__Pseudomonas_A sp003488145--1||s__Pseudomonas_E mendocina_A--1||s__Pseudomonas_E protegens_B--1||s__QWPT01 sp003671075--1||s__RGIG8607 sp910588535--1||s__Ramlibacter sp013087525--1||s__Rhodoferax sp008080595--1||s__Ruminiclostridium_E sp009782265--1||s__Shewanella sp000014665--1||s__Shimia marina--1||s__Thioalkalivibrio sp007120575--1||s__Trinickia dabaoshanensis--1||s__UBA10988 sp016235455--3||s__UBA1405 sp910589145--1||s__WJIJ01 sp014730345--1:evalue_avg=1.4418183223600697e-47:evalue_max=1.36e-46:evalue_min=3.18e-74:evalue_std=4.0890140520469854e-47:evalue_sum=1.5860001545960766e-46:gapopen_avg=0.36363636363636365:gapopen_max=2.0:gapopen_min=0.0:gapopen_std=0.674199862463242:gapopen_sum=4.0:gtdb_class_counter=c__Alphaproteobacteria--33||c__Bacteroidia--1:gtdb_domain_counter=d__Bacteria--34:gtdb_family_counter=f__Devosiaceae--25||f__Magnetospirillaceae--2||f__Rhizobiaceae--5||f__Sphingomonadaceae--1||f__UBA3824--1:gtdb_genus_counter=g__Consotaella--1||g__Devosia--15||g__Devosia_A--9||g__Jiella--1||g__Mesorhizobium_E--3||g__Pelagibacterium--1||g__Phaeospirillum--2||g__Sphingomonas--1||g__UBA3824--1:gtdb_order_counter=o__Bacteroidales--1||o__Rhizobiales--30||o__Rhodospirillales--2||o__Sphingomonadales--1:gtdb_phylum_counter=p__Bacteroidota--1||p__Proteobacteria--33:gtdb_species_counter=s__Consotaella salsifontis--1||s__Devosia crocina--2||s__Devosia ginsengisoli--1||s__Devosia limi--1||s__Devosia lucknowensis--1||s__Devosia marina--1||s__Devosia riboflavina--1||s__Devosia soli--2||s__Devosia sp001427875--2||s__Devosia sp015234425--1||s__Devosia sp017307565--1||s__Devosia sp017744655--2||s__Devosia_A insulae--1||s__Devosia_A sp001402915--1||s__Devosia_A sp001425235--1||s__Devosia_A sp001899085--1||s__Devosia_A sp014873135--1||s__Devosia_A sp016713105--2||s__Devosia_A sp017307495--1||s__Devosia_A sp903842455--1||s__Jiella pacifica--1||s__Mesorhizobium_E carbonis--1||s__Mesorhizobium_E sp014495845--2||s__Pelagibacterium sp002337455--1||s__Phaeospirillum sp903901915--2||s__Sphingomonas sp018122655--1||s__UBA3824 sp017645985--1:heptad_counter=MCP-34H--141||MCP-44H--1:lbd_counter=:lca_tree=c__Alphaproteobacteria:length_avg=130.54545454545453:length_max=160.0:length_min=99.0:length_std=22.065192663394697:length_sum=1436.0:mismatch_avg=15.545454545454545:mismatch_max=27.0:mismatch_min=7.0:mismatch_std=6.75816005083686:mismatch_sum=171.0:name=N1058844:qcovhsp_avg=98.38181818181819:qcovhsp_max=100.0:qcovhsp_min=95.7:qcovhsp_std=1.581023833987445:qcovhsp_sum=1082.2:qend_avg=130.0909090909091:qend_max=160.0:qend_min=99.0:qend_std=22.54974299389927:qend_sum=1431.0:qstart_avg=1.1818181818181819:qstart_max=3.0:qstart_min=1.0:qstart_std=0.6030226891555273:qstart_sum=13.0:ref_name_counter=GB_GCA_014860165.1_protein.faa_JACZKG010000031.1_7@PF00015_full_PFAM.450.625--1||GB_GCA_017307565.1_protein.faa_JAFKHD010000389.1_1@PF00015_full_PFAM.448.611--7||RS_GCF_000230555.1_protein.faa_NC_016078.1_3581@PF00015_full_PFAM.447.620--1||RS_GCF_011058215.1_protein.faa_NZ_JAALFG010000002.1_1223@PF00015_full_PFAM.442.625--1||RS_GCF_014495845.1_protein.faa_NZ_CP061080.1_2542@PF00015_full_PFAM.310.486--1:scovhsp_avg=77.72727272727273:scovhsp_max=98.2:scovhsp_min=60.7:scovhsp_std=15.199150693975694:scovhsp_sum=855.0000000000001:send_avg=140.72727272727272:send_max=163.0:send_min=106.0:send_std=22.81267590218609:send_sum=1548.0:sstart_avg=11.727272727272727:sstart_max=57.0:sstart_min=1.0:sstart_std=16.156057124749893:sstart_sum=129.0],k127_835740_5@MCPsignal.26.119:5e-09)0.125:1.8e-08[&&NHX:Sample_counter=rhizpot1--38||rhizpot2--9||rhizpot3--30||rhiztom1--11||rhiztom2--4||rhiztom3--16:Type_counter=GTDB--34||capture--108:besthit_avg=87.51818181818182:besthit_max=94.0:besthit_min=83.1:besthit_std=3.6190656755074735:besthit_sum=962.7:bitscore_avg=187.45454545454547:bitscore_max=221.0:bitscore_min=148.0:bitscore_std=27.580295996829463:bitscore_sum=2062.0:capture_class_counter=c__Alphaproteobacteria--51||c__Bacilli--1||c__Chitinivibrionia--1||c__Clostridia--5||c__Deinococci--1||c__Desulfovibrionia--2||c__GWC2-55-46--1||c__Gammaproteobacteria--31||c__Halobacteria--1||c__Holophagae--1||c__MSB-5A5--1||c__Myxococcia--4||c__Phycisphaerae--1||c__Polyangia--3||c__Synergistia--1||c__UBA10988--3:capture_domain_counter=d__Archaea--1||d__Bacteria--107:capture_family_counter=f__Acetobacteraceae--1||f__Alteromonadaceae--7||f__Azospirillaceae--2||f__Beijerinckiaceae--5||f__Burkholderiaceae--15||f__Caulobacteraceae--4||f__Chitinispirillaceae--1||f__Deinococcaceae--1||f__Desulfomicrobiaceae--2||f__Dethiosulfovibrionaceae--1||f__Devosiaceae--27||f__Enterobacteriaceae--1||f__GWC2-55-46--1||f__Haloferacaceae--1||f__Halomonadaceae--1||f__Halorhodospiraceae--1||f__Holophagaceae--1||f__Lachnospiraceae--2||f__Magnetospirillaceae--6||f__Myxococcaceae--4||f__Oscillospiraceae--1||f__Planococcaceae--1||f__Pseudomonadaceae--3||f__Rhizobiaceae--1||f__Rhodobacteraceae--4||f__Rhodocyclaceae--1||f__Ruminococcaceae--2||f__SM1A02--1||f__Sandaracinaceae--3||f__Shewanellaceae--1||f__Sphingomonadaceae--1||f__Thioalkalivibrionaceae--1||f__UBA10988--3||f__UM-FILTER-46-8--1:capture_genus_counter=g__AVCC01--1||g__Acidovorax--1||g__Alishewanella--4||g__Allosediminivita--1||g__Aquabacterium--2||g__Aureimonas--1||g__Azohydromonas--1||g__Azonexus--1||g__Azospirillum--1||g__BOG-933--1||g__Blastomonas--1||g__Bosea--5||g__Brenneria--1||g__CAITOL01--1||g__Corallococcus--4||g__Deinococcus--1||g__Desulfomicrobium--2||g__Dethiosulfovibrio--1||g__Devosia--21||g__Devosia_A--2||g__Duganella--3||g__Dysosmobacter--1||g__GUT77--1||g__Gemmobacter_B--1||g__Haloferax--1||g__Halomonas--1||g__Halorhodospira--1||g__Herbaspirillum--1||g__Holophaga--1||g__Idiomarina--2||g__JACRCL01--1||g__JACRFY01--6||g__K2R23-3--1||g__Lacrimispora--1||g__Leisingera--1||g__MED-G138--3||g__Palsa-881--1||g__Paraburkholderia--3||g__Pararheinheimera--1||g__Pelagibacterium--4||g__Phenylobacterium--3||g__Pseudomonas_A--1||g__Pseudomonas_E--2||g__QWPT01--1||g__RGIG8607--1||g__Ramlibacter--1||g__Rhodoferax--1||g__Ruminiclostridium_E--1||g__Shewanella--1||g__Shimia--1||g__Thioalkalivibrio--1||g__Trinickia--1||g__UBA10988--3||g__UBA1405--1||g__WJIJ01--1:capture_order_counter=o__Acetobacterales--1||o__Azospirillales--2||o__Bacillales_A--1||o__Burkholderiales--16||o__Caulobacterales--4||o__Chitinivibrionales--1||o__Deinococcales--1||o__Desulfovibrionales--2||o__Ectothiorhodospirales--1||o__Enterobacterales--9||o__GWC2-55-46--1||o__Halobacteriales--1||o__Holophagales--1||o__Lachnospirales--2||o__Myxococcales--4||o__Nitrococcales--1||o__Oscillospirales--3||o__Phycisphaerales--1||o__Polyangiales--3||o__Pseudomonadales--4||o__Rhizobiales--33||o__Rhodobacterales--4||o__Rhodospirillales--6||o__Sphingomonadales--1||o__Synergistales--1||o__UBA10988--3||o__UM-FILTER-46-8--1:capture_phylum_counter=p__Acidobacteriota--1||p__Armatimonadota--3||p__Deinococcota--1||p__Desulfobacterota--1||p__Desulfobacterota_I--2||p__Fibrobacterota--1||p__Firmicutes--1||p__Firmicutes_A--5||p__Halobacteriota--1||p__Myxococcota--7||p__Planctomycetota--1||p__Proteobacteria--82||p__Synergistota--1||p__Zixibacteria--1:capture_species_counter=s__AVCC01 sp012927625--1||s__Acidovorax sp004210805--1||s__Alishewanella aestuarii--4||s__Allosediminivita pacifica--1||s__Aquabacterium excrementipullorum--1||s__Aquabacterium sp004322345--1||s__Aureimonas pseudogalii--1||s__Azohydromonas australica--1||s__Azonexus sp002842345--1||s__Azospirillum sp003116015--1||s__BOG-933 sp003165295--1||s__Blastomonas delafieldii_A--1||s__Bosea sp001556125--5||s__Brenneria roseae--1||s__CAITOL01 sp903893975--1||s__Corallococcus sp003611675--1||s__Corallococcus sp003612115--2||s__Corallococcus sp016458225--1||s__Deinococcus aerophilus--1||s__Desulfomicrobium escambiense--2||s__Dethiosulfovibrio salsuginis--1||s__Devosia limi--11||s__Devosia riboflavina--1||s__Devosia sp001427605--8||s__Devosia sp005222805--1||s__Devosia_A sp016713105--2||s__Duganella sp003217375--3||s__Dysosmobacter sp910583785--1||s__GUT77 sp009786415--1||s__Gemmobacter_B sp002855575--1||s__Haloferax marisrubri--1||s__Halomonas boliviensis--1||s__Halorhodospira halophila_A--1||s__Herbaspirillum autotrophicum--1||s__Holophaga sp002319925--1||s__Idiomarina aquatica--2||s__JACRCL01 sp016219015--1||s__JACRFY01 sp016212565--6||s__K2R23-3 sp003595195--1||s__Lacrimispora sphenoides_A--1||s__Leisingera sp000813965--1||s__MED-G138 sp004213565--3||s__Palsa-881 sp018241335--1||s__Paraburkholderia kirstenboschensis--1||s__Paraburkholderia sp005503145--1||s__Paraburkholderia youngii--1||s__Pararheinheimera mesophila--1||s__Pelagibacterium halotolerans--4||s__Phenylobacterium sp001557235--3||s__Pseudomonas_A sp003488145--1||s__Pseudomonas_E mendocina_A--1||s__Pseudomonas_E protegens_B--1||s__QWPT01 sp003671075--1||s__RGIG8607 sp910588535--1||s__Ramlibacter sp013087525--1||s__Rhodoferax sp008080595--1||s__Ruminiclostridium_E sp009782265--1||s__Shewanella sp000014665--1||s__Shimia marina--1||s__Thioalkalivibrio sp007120575--1||s__Trinickia dabaoshanensis--1||s__UBA10988 sp016235455--3||s__UBA1405 sp910589145--1||s__WJIJ01 sp014730345--1:evalue_avg=1.4418183223600697e-47:evalue_max=1.36e-46:evalue_min=3.18e-74:evalue_std=4.0890140520469854e-47:evalue_sum=1.5860001545960766e-46:gapopen_avg=0.36363636363636365:gapopen_max=2.0:gapopen_min=0.0:gapopen_std=0.674199862463242:gapopen_sum=4.0:gtdb_class_counter=c__Alphaproteobacteria--33||c__Bacteroidia--1:gtdb_domain_counter=d__Bacteria--34:gtdb_family_counter=f__Devosiaceae--25||f__Magnetospirillaceae--2||f__Rhizobiaceae--5||f__Sphingomonadaceae--1||f__UBA3824--1:gtdb_genus_counter=g__Consotaella--1||g__Devosia--15||g__Devosia_A--9||g__Jiella--1||g__Mesorhizobium_E--3||g__Pelagibacterium--1||g__Phaeospirillum--2||g__Sphingomonas--1||g__UBA3824--1:gtdb_order_counter=o__Bacteroidales--1||o__Rhizobiales--30||o__Rhodospirillales--2||o__Sphingomonadales--1:gtdb_phylum_counter=p__Bacteroidota--1||p__Proteobacteria--33:gtdb_species_counter=s__Consotaella salsifontis--1||s__Devosia crocina--2||s__Devosia ginsengisoli--1||s__Devosia limi--1||s__Devosia lucknowensis--1||s__Devosia marina--1||s__Devosia riboflavina--1||s__Devosia soli--2||s__Devosia sp001427875--2||s__Devosia sp015234425--1||s__Devosia sp017307565--1||s__Devosia sp017744655--2||s__Devosia_A insulae--1||s__Devosia_A sp001402915--1||s__Devosia_A sp001425235--1||s__Devosia_A sp001899085--1||s__Devosia_A sp014873135--1||s__Devosia_A sp016713105--2||s__Devosia_A sp017307495--1||s__Devosia_A sp903842455--1||s__Jiella pacifica--1||s__Mesorhizobium_E carbonis--1||s__Mesorhizobium_E sp014495845--2||s__Pelagibacterium sp002337455--1||s__Phaeospirillum sp903901915--2||s__Sphingomonas sp018122655--1||s__UBA3824 sp017645985--1:heptad_counter=MCP-34H--141||MCP-44H--1:lbd_counter=:lca_tree=c__Alphaproteobacteria:length_avg=130.54545454545453:length_max=160.0:length_min=99.0:length_std=22.065192663394697:length_sum=1436.0:mismatch_avg=15.545454545454545:mismatch_max=27.0:mismatch_min=7.0:mismatch_std=6.75816005083686:mismatch_sum=171.0:name=N1058846:qcovhsp_avg=98.38181818181819:qcovhsp_max=100.0:qcovhsp_min=95.7:qcovhsp_std=1.581023833987445:qcovhsp_sum=1082.2:qend_avg=130.0909090909091:qend_max=160.0:qend_min=99.0:qend_std=22.54974299389927:qend_sum=1431.0:qstart_avg=1.1818181818181819:qstart_max=3.0:qstart_min=1.0:qstart_std=0.6030226891555273:qstart_sum=13.0:ref_name_counter=GB_GCA_014860165.1_protein.faa_JACZKG010000031.1_7@PF00015_full_PFAM.450.625--1||GB_GCA_017307565.1_protein.faa_JAFKHD010000389.1_1@PF00015_full_PFAM.448.611--7||RS_GCF_000230555.1_protein.faa_NC_016078.1_3581@PF00015_full_PFAM.447.620--1||RS_GCF_011058215.1_protein.faa_NZ_JAALFG010000002.1_1223@PF00015_full_PFAM.442.625--1||RS_GCF_014495845.1_protein.faa_NZ_CP061080.1_2542@PF00015_full_PFAM.310.486--1:scovhsp_avg=77.72727272727273:scovhsp_max=98.2:scovhsp_min=60.7:scovhsp_std=15.199150693975694:scovhsp_sum=855.0000000000001:send_avg=140.72727272727272:send_max=163.0:send_min=106.0:send_std=22.81267590218609:send_sum=1548.0:sstart_avg=11.727272727272727:sstart_max=57.0:sstart_min=1.0:sstart_std=16.156057124749893:sstart_sum=129.0])0:5e-09[&&NHX:Sample_counter=rhizpot1--39||rhizpot2--9||rhizpot3--30||rhiztom1--11||rhiztom2--4||rhiztom3--16:Type_counter=GTDB--34||capture--109:besthit_avg=87.51818181818182:besthit_max=94.0:besthit_min=83.1:besthit_std=3.6190656755074735:besthit_sum=962.7:bitscore_avg=187.45454545454547:bitscore_max=221.0:bitscore_min=148.0:bitscore_std=27.580295996829463:bitscore_sum=2062.0:capture_class_counter=c__Alphaproteobacteria--52||c__Bacilli--1||c__Chitinivibrionia--1||c__Clostridia--5||c__Deinococci--1||c__Desulfovibrionia--2||c__GWC2-55-46--1||c__Gammaproteobacteria--31||c__Halobacteria--1||c__Holophagae--1||c__MSB-5A5--1||c__Myxococcia--4||c__Phycisphaerae--1||c__Polyangia--3||c__Synergistia--1||c__UBA10988--3:capture_domain_counter=d__Archaea--1||d__Bacteria--108:capture_family_counter=f__Acetobacteraceae--1||f__Alteromonadaceae--7||f__Azospirillaceae--2||f__Beijerinckiaceae--6||f__Burkholderiaceae--15||f__Caulobacteraceae--4||f__Chitinispirillaceae--1||f__Deinococcaceae--1||f__Desulfomicrobiaceae--2||f__Dethiosulfovibrionaceae--1||f__Devosiaceae--27||f__Enterobacteriaceae--1||f__GWC2-55-46--1||f__Haloferacaceae--1||f__Halomonadaceae--1||f__Halorhodospiraceae--1||f__Holophagaceae--1||f__Lachnospiraceae--2||f__Magnetospirillaceae--6||f__Myxococcaceae--4||f__Oscillospiraceae--1||f__Planococcaceae--1||f__Pseudomonadaceae--3||f__Rhizobiaceae--1||f__Rhodobacteraceae--4||f__Rhodocyclaceae--1||f__Ruminococcaceae--2||f__SM1A02--1||f__Sandaracinaceae--3||f__Shewanellaceae--1||f__Sphingomonadaceae--1||f__Thioalkalivibrionaceae--1||f__UBA10988--3||f__UM-FILTER-46-8--1:capture_genus_counter=g__AVCC01--1||g__Acidovorax--1||g__Alishewanella--4||g__Allosediminivita--1||g__Aquabacterium--2||g__Aureimonas--1||g__Azohydromonas--1||g__Azonexus--1||g__Azospirillum--1||g__BOG-933--1||g__Blastomonas--1||g__Bosea--6||g__Brenneria--1||g__CAITOL01--1||g__Corallococcus--4||g__Deinococcus--1||g__Desulfomicrobium--2||g__Dethiosulfovibrio--1||g__Devosia--21||g__Devosia_A--2||g__Duganella--3||g__Dysosmobacter--1||g__GUT77--1||g__Gemmobacter_B--1||g__Haloferax--1||g__Halomonas--1||g__Halorhodospira--1||g__Herbaspirillum--1||g__Holophaga--1||g__Idiomarina--2||g__JACRCL01--1||g__JACRFY01--6||g__K2R23-3--1||g__Lacrimispora--1||g__Leisingera--1||g__MED-G138--3||g__Palsa-881--1||g__Paraburkholderia--3||g__Pararheinheimera--1||g__Pelagibacterium--4||g__Phenylobacterium--3||g__Pseudomonas_A--1||g__Pseudomonas_E--2||g__QWPT01--1||g__RGIG8607--1||g__Ramlibacter--1||g__Rhodoferax--1||g__Ruminiclostridium_E--1||g__Shewanella--1||g__Shimia--1||g__Thioalkalivibrio--1||g__Trinickia--1||g__UBA10988--3||g__UBA1405--1||g__WJIJ01--1:capture_order_counter=o__Acetobacterales--1||o__Azospirillales--2||o__Bacillales_A--1||o__Burkholderiales--16||o__Caulobacterales--4||o__Chitinivibrionales--1||o__Deinococcales--1||o__Desulfovibrionales--2||o__Ectothiorhodospirales--1||o__Enterobacterales--9||o__GWC2-55-46--1||o__Halobacteriales--1||o__Holophagales--1||o__Lachnospirales--2||o__Myxococcales--4||o__Nitrococcales--1||o__Oscillospirales--3||o__Phycisphaerales--1||o__Polyangiales--3||o__Pseudomonadales--4||o__Rhizobiales--34||o__Rhodobacterales--4||o__Rhodospirillales--6||o__Sphingomonadales--1||o__Synergistales--1||o__UBA10988--3||o__UM-FILTER-46-8--1:capture_phylum_counter=p__Acidobacteriota--1||p__Armatimonadota--3||p__Deinococcota--1||p__Desulfobacterota--1||p__Desulfobacterota_I--2||p__Fibrobacterota--1||p__Firmicutes--1||p__Firmicutes_A--5||p__Halobacteriota--1||p__Myxococcota--7||p__Planctomycetota--1||p__Proteobacteria--83||p__Synergistota--1||p__Zixibacteria--1:capture_species_counter=s__AVCC01 sp012927625--1||s__Acidovorax sp004210805--1||s__Alishewanella aestuarii--4||s__Allosediminivita pacifica--1||s__Aquabacterium excrementipullorum--1||s__Aquabacterium sp004322345--1||s__Aureimonas pseudogalii--1||s__Azohydromonas australica--1||s__Azonexus sp002842345--1||s__Azospirillum sp003116015--1||s__BOG-933 sp003165295--1||s__Blastomonas delafieldii_A--1||s__Bosea lupini--1||s__Bosea sp001556125--5||s__Brenneria roseae--1||s__CAITOL01 sp903893975--1||s__Corallococcus sp003611675--1||s__Corallococcus sp003612115--2||s__Corallococcus sp016458225--1||s__Deinococcus aerophilus--1||s__Desulfomicrobium escambiense--2||s__Dethiosulfovibrio salsuginis--1||s__Devosia limi--11||s__Devosia riboflavina--1||s__Devosia sp001427605--8||s__Devosia sp005222805--1||s__Devosia_A sp016713105--2||s__Duganella sp003217375--3||s__Dysosmobacter sp910583785--1||s__GUT77 sp009786415--1||s__Gemmobacter_B sp002855575--1||s__Haloferax marisrubri--1||s__Halomonas boliviensis--1||s__Halorhodospira halophila_A--1||s__Herbaspirillum autotrophicum--1||s__Holophaga sp002319925--1||s__Idiomarina aquatica--2||s__JACRCL01 sp016219015--1||s__JACRFY01 sp016212565--6||s__K2R23-3 sp003595195--1||s__Lacrimispora sphenoides_A--1||s__Leisingera sp000813965--1||s__MED-G138 sp004213565--3||s__Palsa-881 sp018241335--1||s__Paraburkholderia kirstenboschensis--1||s__Paraburkholderia sp005503145--1||s__Paraburkholderia youngii--1||s__Pararheinheimera mesophila--1||s__Pelagibacterium halotolerans--4||s__Phenylobacterium sp001557235--3||s__Pseudomonas_A sp003488145--1||s__Pseudomonas_E mendocina_A--1||s__Pseudomonas_E protegens_B--1||s__QWPT01 sp003671075--1||s__RGIG8607 sp910588535--1||s__Ramlibacter sp013087525--1||s__Rhodoferax sp008080595--1||s__Ruminiclostridium_E sp009782265--1||s__Shewanella sp000014665--1||s__Shimia marina--1||s__Thioalkalivibrio sp007120575--1||s__Trinickia dabaoshanensis--1||s__UBA10988 sp016235455--3||s__UBA1405 sp910589145--1||s__WJIJ01 sp014730345--1:evalue_avg=1.4418183223600697e-47:evalue_max=1.36e-46:evalue_min=3.18e-74:evalue_std=4.0890140520469854e-47:evalue_sum=1.5860001545960766e-46:gapopen_avg=0.36363636363636365:gapopen_max=2.0:gapopen_min=0.0:gapopen_std=0.674199862463242:gapopen_sum=4.0:gtdb_class_counter=c__Alphaproteobacteria--33||c__Bacteroidia--1:gtdb_domain_counter=d__Bacteria--34:gtdb_family_counter=f__Devosiaceae--25||f__Magnetospirillaceae--2||f__Rhizobiaceae--5||f__Sphingomonadaceae--1||f__UBA3824--1:gtdb_genus_counter=g__Consotaella--1||g__Devosia--15||g__Devosia_A--9||g__Jiella--1||g__Mesorhizobium_E--3||g__Pelagibacterium--1||g__Phaeospirillum--2||g__Sphingomonas--1||g__UBA3824--1:gtdb_order_counter=o__Bacteroidales--1||o__Rhizobiales--30||o__Rhodospirillales--2||o__Sphingomonadales--1:gtdb_phylum_counter=p__Bacteroidota--1||p__Proteobacteria--33:gtdb_species_counter=s__Consotaella salsifontis--1||s__Devosia crocina--2||s__Devosia ginsengisoli--1||s__Devosia limi--1||s__Devosia lucknowensis--1||s__Devosia marina--1||s__Devosia riboflavina--1||s__Devosia soli--2||s__Devosia sp001427875--2||s__Devosia sp015234425--1||s__Devosia sp017307565--1||s__Devosia sp017744655--2||s__Devosia_A insulae--1||s__Devosia_A sp001402915--1||s__Devosia_A sp001425235--1||s__Devosia_A sp001899085--1||s__Devosia_A sp014873135--1||s__Devosia_A sp016713105--2||s__Devosia_A sp017307495--1||s__Devosia_A sp903842455--1||s__Jiella pacifica--1||s__Mesorhizobium_E carbonis--1||s__Mesorhizobium_E sp014495845--2||s__Pelagibacterium sp002337455--1||s__Phaeospirillum sp903901915--2||s__Sphingomonas sp018122655--1||s__UBA3824 sp017645985--1:heptad_counter=MCP-34H--142||MCP-44H--1:lbd_counter=:lca_tree=c__Alphaproteobacteria:length_avg=130.54545454545453:length_max=160.0:length_min=99.0:length_std=22.065192663394697:length_sum=1436.0:mismatch_avg=15.545454545454545:mismatch_max=27.0:mismatch_min=7.0:mismatch_std=6.75816005083686:mismatch_sum=171.0:name=N1058847:qcovhsp_avg=98.38181818181819:qcovhsp_max=100.0:qcovhsp_min=95.7:qcovhsp_std=1.581023833987445:qcovhsp_sum=1082.2:qend_avg=130.0909090909091:qend_max=160.0:qend_min=99.0:qend_std=22.54974299389927:qend_sum=1431.0:qstart_avg=1.1818181818181819:qstart_max=3.0:qstart_min=1.0:qstart_std=0.6030226891555273:qstart_sum=13.0:ref_name_counter=GB_GCA_014860165.1_protein.faa_JACZKG010000031.1_7@PF00015_full_PFAM.450.625--1||GB_GCA_017307565.1_protein.faa_JAFKHD010000389.1_1@PF00015_full_PFAM.448.611--7||RS_GCF_000230555.1_protein.faa_NC_016078.1_3581@PF00015_full_PFAM.447.620--1||RS_GCF_011058215.1_protein.faa_NZ_JAALFG010000002.1_1223@PF00015_full_PFAM.442.625--1||RS_GCF_014495845.1_protein.faa_NZ_CP061080.1_2542@PF00015_full_PFAM.310.486--1:scovhsp_avg=77.72727272727273:scovhsp_max=98.2:scovhsp_min=60.7:scovhsp_std=15.199150693975694:scovhsp_sum=855.0000000000001:send_avg=140.72727272727272:send_max=163.0:send_min=106.0:send_std=22.81267590218609:send_sum=1548.0:sstart_avg=11.727272727272727:sstart_max=57.0:sstart_min=1.0:sstart_std=16.156057124749893:sstart_sum=129.0],((2a50cdd8-097e-4f76-b45d-f83d49618f18_2@MCPsignal.25.109:5e-09[&&NHX:Sample=rhizpot2:Type=capture:capture_class=c__Alphaproteobacteria:capture_domain=d__Bacteria:capture_family=f__Devosiaceae:capture_genus=g__Devosia:capture_order=o__Rhizobiales:capture_phylum=p__Proteobacteria:capture_species=s__Devosia limi:heptad=MCP-34H],((RS_GCF_002760615.1_protein.faa_NZ_AWWI01000096.1_36@PF00015_full_PFAM.317.488:0.106115[&&NHX:Type=GTDB:gtdb_class=c__Alphaproteobacteria:gtdb_domain=d__Bacteria:gtdb_family=f__Rhodobacteraceae:gtdb_genus=g__Puniceibacterium:gtdb_order=o__Rhodobacterales:gtdb_phylum=p__Proteobacteria:gtdb_species=s__Puniceibacterium antarcticum:heptad=MCP-34H:species=d__Bacteria_p__Proteobacteria_c__Alphaproteobacteria_o__Rhodobacterales_f__Rhodobacteraceae_g__Puniceibacterium_s__Puniceibacterium antarcticum],RS_GCF_014127105.1_protein.faa_NZ_CP059902.1_3234@PF00015_full_PFAM.453.664:0.109474[&&NHX:Type=GTDB:gtdb_class=c__Alphaproteobacteria:gtdb_domain=d__Bacteria:gtdb_family=f__Devosiaceae:gtdb_genus=g__Devosia:gtdb_order=o__Rhizobiales:gtdb_phylum=p__Proteobacteria:gtdb_species=s__Devosia sp014127105:heptad=MCP-34H:species=d__Bacteria_p__Proteobacteria_c__Alphaproteobacteria_o__Rhizobiales_f__Devosiaceae_g__Devosia_s__Devosia sp014127105])0.283:0.0428708[&&NHX:Sample_counter=:Type_counter=GTDB--2:capture_class_counter=:capture_domain_counter=:capture_family_counter=:capture_genus_counter=:capture_order_counter=:capture_phylum_counter=:capture_species_counter=:evoltype=D:gtdb_class_counter=c__Alphaproteobacteria--2:gtdb_domain_counter=d__Bacteria--2:gtdb_family_counter=f__Devosiaceae--1||f__Rhodobacteraceae--1:gtdb_genus_counter=g__Devosia--1||g__Puniceibacterium--1:gtdb_order_counter=o__Rhizobiales--1||o__Rhodobacterales--1:gtdb_phylum_counter=p__Proteobacteria--2:gtdb_species_counter=s__Devosia sp014127105--1||s__Puniceibacterium antarcticum--1:heptad_counter=MCP-34H--2:lbd_counter=:lca=d__Bacteria:lca_tree=c__Alphaproteobacteria:name=N1058851:ref_name_counter=],GB_GCA_018818925.1_protein.faa_JAHJQZ010000163.1_7@PF00015_full_PFAM.443.655:0.0869262[&&NHX:Type=GTDB:gtdb_class=c__Alphaproteobacteria:gtdb_domain=d__Bacteria:gtdb_family=f__Devosiaceae:gtdb_genus=g__JAHJQZ01:gtdb_order=o__Rhizobiales:gtdb_phylum=p__Proteobacteria:gtdb_species=s__JAHJQZ01 sp018818925:heptad=MCP-34H:species=d__Bacteria_p__Proteobacteria_c__Alphaproteobacteria_o__Rhizobiales_f__Devosiaceae_g__JAHJQZ01_s__JAHJQZ01 sp018818925])0.795:0.018205[&&NHX:Sample_counter=:Type_counter=GTDB--3:capture_class_counter=:capture_domain_counter=:capture_family_counter=:capture_genus_counter=:capture_order_counter=:capture_phylum_counter=:capture_species_counter=:evoltype=D:gtdb_class_counter=c__Alphaproteobacteria--3:gtdb_domain_counter=d__Bacteria--3:gtdb_family_counter=f__Devosiaceae--2||f__Rhodobacteraceae--1:gtdb_genus_counter=g__Devosia--1||g__JAHJQZ01--1||g__Puniceibacterium--1:gtdb_order_counter=o__Rhizobiales--2||o__Rhodobacterales--1:gtdb_phylum_counter=p__Proteobacteria--3:gtdb_species_counter=s__Devosia sp014127105--1||s__JAHJQZ01 sp018818925--1||s__Puniceibacterium antarcticum--1:heptad_counter=MCP-34H--3:lbd_counter=:lca=d__Bacteria:lca_tree=c__Alphaproteobacteria:name=N1058853:ref_name_counter=])0.857:0.0121446[&&NHX:Sample_counter=rhizpot2--1:Type_counter=GTDB--3||capture--1:capture_class_counter=c__Alphaproteobacteria--1:capture_domain_counter=d__Bacteria--1:capture_family_counter=f__Devosiaceae--1:capture_genus_counter=g__Devosia--1:capture_order_counter=o__Rhizobiales--1:capture_phylum_counter=p__Proteobacteria--1:capture_species_counter=s__Devosia limi--1:gtdb_class_counter=c__Alphaproteobacteria--3:gtdb_domain_counter=d__Bacteria--3:gtdb_family_counter=f__Devosiaceae--2||f__Rhodobacteraceae--1:gtdb_genus_counter=g__Devosia--1||g__JAHJQZ01--1||g__Puniceibacterium--1:gtdb_order_counter=o__Rhizobiales--2||o__Rhodobacterales--1:gtdb_phylum_counter=p__Proteobacteria--3:gtdb_species_counter=s__Devosia sp014127105--1||s__JAHJQZ01 sp018818925--1||s__Puniceibacterium antarcticum--1:heptad_counter=MCP-34H--4:lbd_counter=:lca_tree=c__Alphaproteobacteria:name=N1058854:ref_name_counter=],ecf24cec-d573-4336-aec0-cf5a6ca0c3ba_2@MCPsignal.507.599:0.00942398[&&NHX:Sample=rhizpot1:Type=capture:capture_class=c__Alphaproteobacteria:capture_domain=d__Bacteria:capture_family=f__Devosiaceae:capture_genus=g__Devosia:capture_order=o__Rhizobiales:capture_phylum=p__Proteobacteria:capture_species=s__Devosia limi:heptad=MCP-34H])0:5e-09[&&NHX:Sample_counter=rhizpot1--1||rhizpot2--1:Type_counter=GTDB--3||capture--2:capture_class_counter=c__Alphaproteobacteria--2:capture_domain_counter=d__Bacteria--2:capture_family_counter=f__Devosiaceae--2:capture_genus_counter=g__Devosia--2:capture_order_counter=o__Rhizobiales--2:capture_phylum_counter=p__Proteobacteria--2:capture_species_counter=s__Devosia limi--2:gtdb_class_counter=c__Alphaproteobacteria--3:gtdb_domain_counter=d__Bacteria--3:gtdb_family_counter=f__Devosiaceae--2||f__Rhodobacteraceae--1:gtdb_genus_counter=g__Devosia--1||g__JAHJQZ01--1||g__Puniceibacterium--1:gtdb_order_counter=o__Rhizobiales--2||o__Rhodobacterales--1:gtdb_phylum_counter=p__Proteobacteria--3:gtdb_species_counter=s__Devosia sp014127105--1||s__JAHJQZ01 sp018818925--1||s__Puniceibacterium antarcticum--1:heptad_counter=MCP-34H--5:lbd_counter=:lca_tree=c__Alphaproteobacteria:name=N1058856:ref_name_counter=])0.903:0.129451[&&NHX:Sample_counter=rhizpot1--40||rhizpot2--10||rhizpot3--30||rhiztom1--11||rhiztom2--4||rhiztom3--16:Type_counter=GTDB--37||capture--111:besthit_avg=87.51818181818182:besthit_max=94.0:besthit_min=83.1:besthit_std=3.6190656755074735:besthit_sum=962.7:bitscore_avg=187.45454545454547:bitscore_max=221.0:bitscore_min=148.0:bitscore_std=27.580295996829463:bitscore_sum=2062.0:capture_class_counter=c__Alphaproteobacteria--54||c__Bacilli--1||c__Chitinivibrionia--1||c__Clostridia--5||c__Deinococci--1||c__Desulfovibrionia--2||c__GWC2-55-46--1||c__Gammaproteobacteria--31||c__Halobacteria--1||c__Holophagae--1||c__MSB-5A5--1||c__Myxococcia--4||c__Phycisphaerae--1||c__Polyangia--3||c__Synergistia--1||c__UBA10988--3:capture_domain_counter=d__Archaea--1||d__Bacteria--110:capture_family_counter=f__Acetobacteraceae--1||f__Alteromonadaceae--7||f__Azospirillaceae--2||f__Beijerinckiaceae--6||f__Burkholderiaceae--15||f__Caulobacteraceae--4||f__Chitinispirillaceae--1||f__Deinococcaceae--1||f__Desulfomicrobiaceae--2||f__Dethiosulfovibrionaceae--1||f__Devosiaceae--29||f__Enterobacteriaceae--1||f__GWC2-55-46--1||f__Haloferacaceae--1||f__Halomonadaceae--1||f__Halorhodospiraceae--1||f__Holophagaceae--1||f__Lachnospiraceae--2||f__Magnetospirillaceae--6||f__Myxococcaceae--4||f__Oscillospiraceae--1||f__Planococcaceae--1||f__Pseudomonadaceae--3||f__Rhizobiaceae--1||f__Rhodobacteraceae--4||f__Rhodocyclaceae--1||f__Ruminococcaceae--2||f__SM1A02--1||f__Sandaracinaceae--3||f__Shewanellaceae--1||f__Sphingomonadaceae--1||f__Thioalkalivibrionaceae--1||f__UBA10988--3||f__UM-FILTER-46-8--1:capture_genus_counter=g__AVCC01--1||g__Acidovorax--1||g__Alishewanella--4||g__Allosediminivita--1||g__Aquabacterium--2||g__Aureimonas--1||g__Azohydromonas--1||g__Azonexus--1||g__Azospirillum--1||g__BOG-933--1||g__Blastomonas--1||g__Bosea--6||g__Brenneria--1||g__CAITOL01--1||g__Corallococcus--4||g__Deinococcus--1||g__Desulfomicrobium--2||g__Dethiosulfovibrio--1||g__Devosia--23||g__Devosia_A--2||g__Duganella--3||g__Dysosmobacter--1||g__GUT77--1||g__Gemmobacter_B--1||g__Haloferax--1||g__Halomonas--1||g__Halorhodospira--1||g__Herbaspirillum--1||g__Holophaga--1||g__Idiomarina--2||g__JACRCL01--1||g__JACRFY01--6||g__K2R23-3--1||g__Lacrimispora--1||g__Leisingera--1||g__MED-G138--3||g__Palsa-881--1||g__Paraburkholderia--3||g__Pararheinheimera--1||g__Pelagibacterium--4||g__Phenylobacterium--3||g__Pseudomonas_A--1||g__Pseudomonas_E--2||g__QWPT01--1||g__RGIG8607--1||g__Ramlibacter--1||g__Rhodoferax--1||g__Ruminiclostridium_E--1||g__Shewanella--1||g__Shimia--1||g__Thioalkalivibrio--1||g__Trinickia--1||g__UBA10988--3||g__UBA1405--1||g__WJIJ01--1:capture_order_counter=o__Acetobacterales--1||o__Azospirillales--2||o__Bacillales_A--1||o__Burkholderiales--16||o__Caulobacterales--4||o__Chitinivibrionales--1||o__Deinococcales--1||o__Desulfovibrionales--2||o__Ectothiorhodospirales--1||o__Enterobacterales--9||o__GWC2-55-46--1||o__Halobacteriales--1||o__Holophagales--1||o__Lachnospirales--2||o__Myxococcales--4||o__Nitrococcales--1||o__Oscillospirales--3||o__Phycisphaerales--1||o__Polyangiales--3||o__Pseudomonadales--4||o__Rhizobiales--36||o__Rhodobacterales--4||o__Rhodospirillales--6||o__Sphingomonadales--1||o__Synergistales--1||o__UBA10988--3||o__UM-FILTER-46-8--1:capture_phylum_counter=p__Acidobacteriota--1||p__Armatimonadota--3||p__Deinococcota--1||p__Desulfobacterota--1||p__Desulfobacterota_I--2||p__Fibrobacterota--1||p__Firmicutes--1||p__Firmicutes_A--5||p__Halobacteriota--1||p__Myxococcota--7||p__Planctomycetota--1||p__Proteobacteria--85||p__Synergistota--1||p__Zixibacteria--1:capture_species_counter=s__AVCC01 sp012927625--1||s__Acidovorax sp004210805--1||s__Alishewanella aestuarii--4||s__Allosediminivita pacifica--1||s__Aquabacterium excrementipullorum--1||s__Aquabacterium sp004322345--1||s__Aureimonas pseudogalii--1||s__Azohydromonas australica--1||s__Azonexus sp002842345--1||s__Azospirillum sp003116015--1||s__BOG-933 sp003165295--1||s__Blastomonas delafieldii_A--1||s__Bosea lupini--1||s__Bosea sp0
```
