## Supplementary material for "Unveiling the hidden biodiversity of microbial chemoreceptor genes in the rare biosphere": MCPsignal_captured_gtdbr207.nw (part 1512 of 1806)

```
01556125--5||s__Brenneria roseae--1||s__CAITOL01 sp903893975--1||s__Corallococcus sp003611675--1||s__Corallococcus sp003612115--2||s__Corallococcus sp016458225--1||s__Deinococcus aerophilus--1||s__Desulfomicrobium escambiense--2||s__Dethiosulfovibrio salsuginis--1||s__Devosia limi--13||s__Devosia riboflavina--1||s__Devosia sp001427605--8||s__Devosia sp005222805--1||s__Devosia_A sp016713105--2||s__Duganella sp003217375--3||s__Dysosmobacter sp910583785--1||s__GUT77 sp009786415--1||s__Gemmobacter_B sp002855575--1||s__Haloferax marisrubri--1||s__Halomonas boliviensis--1||s__Halorhodospira halophila_A--1||s__Herbaspirillum autotrophicum--1||s__Holophaga sp002319925--1||s__Idiomarina aquatica--2||s__JACRCL01 sp016219015--1||s__JACRFY01 sp016212565--6||s__K2R23-3 sp003595195--1||s__Lacrimispora sphenoides_A--1||s__Leisingera sp000813965--1||s__MED-G138 sp004213565--3||s__Palsa-881 sp018241335--1||s__Paraburkholderia kirstenboschensis--1||s__Paraburkholderia sp005503145--1||s__Paraburkholderia youngii--1||s__Pararheinheimera mesophila--1||s__Pelagibacterium halotolerans--4||s__Phenylobacterium sp001557235--3||s__Pseudomonas_A sp003488145--1||s__Pseudomonas_E mendocina_A--1||s__Pseudomonas_E protegens_B--1||s__QWPT01 sp003671075--1||s__RGIG8607 sp910588535--1||s__Ramlibacter sp013087525--1||s__Rhodoferax sp008080595--1||s__Ruminiclostridium_E sp009782265--1||s__Shewanella sp000014665--1||s__Shimia marina--1||s__Thioalkalivibrio sp007120575--1||s__Trinickia dabaoshanensis--1||s__UBA10988 sp016235455--3||s__UBA1405 sp910589145--1||s__WJIJ01 sp014730345--1:evalue_avg=1.4418183223600697e-47:evalue_max=1.36e-46:evalue_min=3.18e-74:evalue_std=4.0890140520469854e-47:evalue_sum=1.5860001545960766e-46:gapopen_avg=0.36363636363636365:gapopen_max=2.0:gapopen_min=0.0:gapopen_std=0.674199862463242:gapopen_sum=4.0:gtdb_class_counter=c__Alphaproteobacteria--36||c__Bacteroidia--1:gtdb_domain_counter=d__Bacteria--37:gtdb_family_counter=f__Devosiaceae--27||f__Magnetospirillaceae--2||f__Rhizobiaceae--5||f__Rhodobacteraceae--1||f__Sphingomonadaceae--1||f__UBA3824--1:gtdb_genus_counter=g__Consotaella--1||g__Devosia--16||g__Devosia_A--9||g__JAHJQZ01--1||g__Jiella--1||g__Mesorhizobium_E--3||g__Pelagibacterium--1||g__Phaeospirillum--2||g__Puniceibacterium--1||g__Sphingomonas--1||g__UBA3824--1:gtdb_order_counter=o__Bacteroidales--1||o__Rhizobiales--32||o__Rhodobacterales--1||o__Rhodospirillales--2||o__Sphingomonadales--1:gtdb_phylum_counter=p__Bacteroidota--1||p__Proteobacteria--36:gtdb_species_counter=s__Consotaella salsifontis--1||s__Devosia crocina--2||s__Devosia ginsengisoli--1||s__Devosia limi--1||s__Devosia lucknowensis--1||s__Devosia marina--1||s__Devosia riboflavina--1||s__Devosia soli--2||s__Devosia sp001427875--2||s__Devosia sp014127105--1||s__Devosia sp015234425--1||s__Devosia sp017307565--1||s__Devosia sp017744655--2||s__Devosia_A insulae--1||s__Devosia_A sp001402915--1||s__Devosia_A sp001425235--1||s__Devosia_A sp001899085--1||s__Devosia_A sp014873135--1||s__Devosia_A sp016713105--2||s__Devosia_A sp017307495--1||s__Devosia_A sp903842455--1||s__JAHJQZ01 sp018818925--1||s__Jiella pacifica--1||s__Mesorhizobium_E carbonis--1||s__Mesorhizobium_E sp014495845--2||s__Pelagibacterium sp002337455--1||s__Phaeospirillum sp903901915--2||s__Puniceibacterium antarcticum--1||s__Sphingomonas sp018122655--1||s__UBA3824 sp017645985--1:heptad_counter=MCP-34H--147||MCP-44H--1:lbd_counter=:lca_tree=c__Alphaproteobacteria:length_avg=130.54545454545453:length_max=160.0:length_min=99.0:length_std=22.065192663394697:length_sum=1436.0:mismatch_avg=15.545454545454545:mismatch_max=27.0:mismatch_min=7.0:mismatch_std=6.75816005083686:mismatch_sum=171.0:name=N1058857:qcovhsp_avg=98.38181818181819:qcovhsp_max=100.0:qcovhsp_min=95.7:qcovhsp_std=1.581023833987445:qcovhsp_sum=1082.2:qend_avg=130.0909090909091:qend_max=160.0:qend_min=99.0:qend_std=22.54974299389927:qend_sum=1431.0:qstart_avg=1.1818181818181819:qstart_max=3.0:qstart_min=1.0:qstart_std=0.6030226891555273:qstart_sum=13.0:ref_name_counter=GB_GCA_014860165.1_protein.faa_JACZKG010000031.1_7@PF00015_full_PFAM.450.625--1||GB_GCA_017307565.1_protein.faa_JAFKHD010000389.1_1@PF00015_full_PFAM.448.611--7||RS_GCF_000230555.1_protein.faa_NC_016078.1_3581@PF00015_full_PFAM.447.620--1||RS_GCF_011058215.1_protein.faa_NZ_JAALFG010000002.1_1223@PF00015_full_PFAM.442.625--1||RS_GCF_014495845.1_protein.faa_NZ_CP061080.1_2542@PF00015_full_PFAM.310.486--1:scovhsp_avg=77.72727272727273:scovhsp_max=98.2:scovhsp_min=60.7:scovhsp_std=15.199150693975694:scovhsp_sum=855.0000000000001:send_avg=140.72727272727272:send_max=163.0:send_min=106.0:send_std=22.81267590218609:send_sum=1548.0:sstart_avg=11.727272727272727:sstart_max=57.0:sstart_min=1.0:sstart_std=16.156057124749893:sstart_sum=129.0])0.002:0.00442551[&&NHX:Sample_counter=rhizpot1--41||rhizpot2--10||rhizpot3--30||rhiztom1--11||rhiztom2--4||rhiztom3--16:Type_counter=GTDB--37||capture--112:besthit_avg=88.38333333333334:besthit_max=97.9:besthit_min=83.1:besthit_std=4.570425349875862:besthit_sum=1060.6000000000001:bitscore_avg=184.66666666666666:bitscore_max=221.0:bitscore_min=148.0:bitscore_std=28.014065731126546:bitscore_sum=2216.0:capture_class_counter=c__Alphaproteobacteria--55||c__Bacilli--1||c__Chitinivibrionia--1||c__Clostridia--5||c__Deinococci--1||c__Desulfovibrionia--2||c__GWC2-55-46--1||c__Gammaproteobacteria--31||c__Halobacteria--1||c__Holophagae--1||c__MSB-5A5--1||c__Myxococcia--4||c__Phycisphaerae--1||c__Polyangia--3||c__Synergistia--1||c__UBA10988--3:capture_domain_counter=d__Archaea--1||d__Bacteria--111:capture_family_counter=f__Acetobacteraceae--1||f__Alteromonadaceae--7||f__Azospirillaceae--2||f__Beijerinckiaceae--6||f__Burkholderiaceae--15||f__Caulobacteraceae--4||f__Chitinispirillaceae--1||f__Deinococcaceae--1||f__Desulfomicrobiaceae--2||f__Dethiosulfovibrionaceae--1||f__Devosiaceae--30||f__Enterobacteriaceae--1||f__GWC2-55-46--1||f__Haloferacaceae--1||f__Halomonadaceae--1||f__Halorhodospiraceae--1||f__Holophagaceae--1||f__Lachnospiraceae--2||f__Magnetospirillaceae--6||f__Myxococcaceae--4||f__Oscillospiraceae--1||f__Planococcaceae--1||f__Pseudomonadaceae--3||f__Rhizobiaceae--1||f__Rhodobacteraceae--4||f__Rhodocyclaceae--1||f__Ruminococcaceae--2||f__SM1A02--1||f__Sandaracinaceae--3||f__Shewanellaceae--1||f__Sphingomonadaceae--1||f__Thioalkalivibrionaceae--1||f__UBA10988--3||f__UM-FILTER-46-8--1:capture_genus_counter=g__AVCC01--1||g__Acidovorax--1||g__Alishewanella--4||g__Allosediminivita--1||g__Aquabacterium--2||g__Aureimonas--1||g__Azohydromonas--1||g__Azonexus--1||g__Azospirillum--1||g__BOG-933--1||g__Blastomonas--1||g__Bosea--6||g__Brenneria--1||g__CAITOL01--1||g__Corallococcus--4||g__Deinococcus--1||g__Desulfomicrobium--2||g__Dethiosulfovibrio--1||g__Devosia--24||g__Devosia_A--2||g__Duganella--3||g__Dysosmobacter--1||g__GUT77--1||g__Gemmobacter_B--1||g__Haloferax--1||g__Halomonas--1||g__Halorhodospira--1||g__Herbaspirillum--1||g__Holophaga--1||g__Idiomarina--2||g__JACRCL01--1||g__JACRFY01--6||g__K2R23-3--1||g__Lacrimispora--1||g__Leisingera--1||g__MED-G138--3||g__Palsa-881--1||g__Paraburkholderia--3||g__Pararheinheimera--1||g__Pelagibacterium--4||g__Phenylobacterium--3||g__Pseudomonas_A--1||g__Pseudomonas_E--2||g__QWPT01--1||g__RGIG8607--1||g__Ramlibacter--1||g__Rhodoferax--1||g__Ruminiclostridium_E--1||g__Shewanella--1||g__Shimia--1||g__Thioalkalivibrio--1||g__Trinickia--1||g__UBA10988--3||g__UBA1405--1||g__WJIJ01--1:capture_order_counter=o__Acetobacterales--1||o__Azospirillales--2||o__Bacillales_A--1||o__Burkholderiales--16||o__Caulobacterales--4||o__Chitinivibrionales--1||o__Deinococcales--1||o__Desulfovibrionales--2||o__Ectothiorhodospirales--1||o__Enterobacterales--9||o__GWC2-55-46--1||o__Halobacteriales--1||o__Holophagales--1||o__Lachnospirales--2||o__Myxococcales--4||o__Nitrococcales--1||o__Oscillospirales--3||o__Phycisphaerales--1||o__Polyangiales--3||o__Pseudomonadales--4||o__Rhizobiales--37||o__Rhodobacterales--4||o__Rhodospirillales--6||o__Sphingomonadales--1||o__Synergistales--1||o__UBA10988--3||o__UM-FILTER-46-8--1:capture_phylum_counter=p__Acidobacteriota--1||p__Armatimonadota--3||p__Deinococcota--1||p__Desulfobacterota--1||p__Desulfobacterota_I--2||p__Fibrobacterota--1||p__Firmicutes--1||p__Firmicutes_A--5||p__Halobacteriota--1||p__Myxococcota--7||p__Planctomycetota--1||p__Proteobacteria--86||p__Synergistota--1||p__Zixibacteria--1:capture_species_counter=s__AVCC01 sp012927625--1||s__Acidovorax sp004210805--1||s__Alishewanella aestuarii--4||s__Allosediminivita pacifica--1||s__Aquabacterium excrementipullorum--1||s__Aquabacterium sp004322345--1||s__Aureimonas pseudogalii--1||s__Azohydromonas australica--1||s__Azonexus sp002842345--1||s__Azospirillum sp003116015--1||s__BOG-933 sp003165295--1||s__Blastomonas delafieldii_A--1||s__Bosea lupini--1||s__Bosea sp001556125--5||s__Brenneria roseae--1||s__CAITOL01 sp903893975--1||s__Corallococcus sp003611675--1||s__Corallococcus sp003612115--2||s__Corallococcus sp016458225--1||s__Deinococcus aerophilus--1||s__Desulfomicrobium escambiense--2||s__Dethiosulfovibrio salsuginis--1||s__Devosia limi--14||s__Devosia riboflavina--1||s__Devosia sp001427605--8||s__Devosia sp005222805--1||s__Devosia_A sp016713105--2||s__Duganella sp003217375--3||s__Dysosmobacter sp910583785--1||s__GUT77 sp009786415--1||s__Gemmobacter_B sp002855575--1||s__Haloferax marisrubri--1||s__Halomonas boliviensis--1||s__Halorhodospira halophila_A--1||s__Herbaspirillum autotrophicum--1||s__Holophaga sp002319925--1||s__Idiomarina aquatica--2||s__JACRCL01 sp016219015--1||s__JACRFY01 sp016212565--6||s__K2R23-3 sp003595195--1||s__Lacrimispora sphenoides_A--1||s__Leisingera sp000813965--1||s__MED-G138 sp004213565--3||s__Palsa-881 sp018241335--1||s__Paraburkholderia kirstenboschensis--1||s__Paraburkholderia sp005503145--1||s__Paraburkholderia youngii--1||s__Pararheinheimera mesophila--1||s__Pelagibacterium halotolerans--4||s__Phenylobacterium sp001557235--3||s__Pseudomonas_A sp003488145--1||s__Pseudomonas_E mendocina_A--1||s__Pseudomonas_E protegens_B--1||s__QWPT01 sp003671075--1||s__RGIG8607 sp910588535--1||s__Ramlibacter sp013087525--1||s__Rhodoferax sp008080595--1||s__Ruminiclostridium_E sp009782265--1||s__Shewanella sp000014665--1||s__Shimia marina--1||s__Thioalkalivibrio sp007120575--1||s__Trinickia dabaoshanensis--1||s__UBA10988 sp016235455--3||s__UBA1405 sp910589145--1||s__WJIJ01 sp014730345--1:evalue_avg=1.3288584621633972e-47:evalue_max=1.36e-46:evalue_min=3.18e-74:evalue_std=3.9183098158220653e-47:evalue_sum=1.5946301545960766e-46:gapopen_avg=0.3333333333333333:gapopen_max=2.0:gapopen_min=0.0:gapopen_std=0.6513389472789297:gapopen_sum=4.0:gtdb_class_counter=c__Alphaproteobacteria--36||c__Bacteroidia--1:gtdb_domain_counter=d__Bacteria--37:gtdb_family_counter=f__Devosiaceae--27||f__Magnetospirillaceae--2||f__Rhizobiaceae--5||f__Rhodobacteraceae--1||f__Sphingomonadaceae--1||f__UBA3824--1:gtdb_genus_counter=g__Consotaella--1||g__Devosia--16||g__Devosia_A--9||g__JAHJQZ01--1||g__Jiella--1||g__Mesorhizobium_E--3||g__Pelagibacterium--1||g__Phaeospirillum--2||g__Puniceibacterium--1||g__Sphingomonas--1||g__UBA3824--1:gtdb_order_counter=o__Bacteroidales--1||o__Rhizobiales--32||o__Rhodobacterales--1||o__Rhodospirillales--2||o__Sphingomonadales--1:gtdb_phylum_counter=p__Bacteroidota--1||p__Proteobacteria--36:gtdb_species_counter=s__Consotaella salsifontis--1||s__Devosia crocina--2||s__Devosia ginsengisoli--1||s__Devosia limi--1||s__Devosia lucknowensis--1||s__Devosia marina--1||s__Devosia riboflavina--1||s__Devosia soli--2||s__Devosia sp001427875--2||s__Devosia sp014127105--1||s__Devosia sp015234425--1||s__Devosia sp017307565--1||s__Devosia sp017744655--2||s__Devosia_A insulae--1||s__Devosia_A sp001402915--1||s__Devosia_A sp001425235--1||s__Devosia_A sp001899085--1||s__Devosia_A sp014873135--1||s__Devosia_A sp016713105--2||s__Devosia_A sp017307495--1||s__Devosia_A sp903842455--1||s__JAHJQZ01 sp018818925--1||s__Jiella pacifica--1||s__Mesorhizobium_E carbonis--1||s__Mesorhizobium_E sp014495845--2||s__Pelagibacterium sp002337455--1||s__Phaeospirillum sp903901915--2||s__Puniceibacterium antarcticum--1||s__Sphingomonas sp018122655--1||s__UBA3824 sp017645985--1:heptad_counter=MCP-34H--148||MCP-44H--1:lbd_counter=:lca_tree=c__Alphaproteobacteria:length_avg=127.5:length_max=160.0:length_min=94.0:length_std=23.53527333406372:length_sum=1530.0:mismatch_avg=14.416666666666666:mismatch_max=27.0:mismatch_min=2.0:mismatch_std=7.537281078784713:mismatch_sum=173.0:name=N1058858:qcovhsp_avg=98.51666666666665:qcovhsp_max=100.0:qcovhsp_min=95.7:qcovhsp_std=1.5781654097736577:qcovhsp_sum=1182.1999999999998:qend_avg=127.08333333333333:qend_max=160.0:qend_min=94.0:qend_std=23.89164301718503:qend_sum=1525.0:qstart_avg=1.1666666666666667:qstart_max=3.0:qstart_min=1.0:qstart_std=0.5773502691896257:qstart_sum=14.0:ref_name_counter=GB_GCA_014860165.1_protein.faa_JACZKG010000031.1_7@PF00015_full_PFAM.450.625--1||GB_GCA_017307565.1_protein.faa_JAFKHD010000389.1_1@PF00015_full_PFAM.448.611--7||RS_GCF_000230555.1_protein.faa_NC_016078.1_3581@PF00015_full_PFAM.447.620--1||RS_GCF_001425445.1_protein.faa_NZ_LMQU01000014.1_80@PF00015_full_PFAM.445.621--1||RS_GCF_011058215.1_protein.faa_NZ_JAALFG010000002.1_1223@PF00015_full_PFAM.442.625--1||RS_GCF_014495845.1_protein.faa_NZ_CP061080.1_2542@PF00015_full_PFAM.310.486--1:scovhsp_avg=75.7:scovhsp_max=98.2:scovhsp_min=53.4:scovhsp_std=16.10375450293841:scovhsp_sum=908.4000000000001:send_avg=136.83333333333334:send_max=163.0:send_min=94.0:send_std=25.594151794122933:send_sum=1642.0:sstart_avg=10.833333333333334:sstart_max=57.0:sstart_min=1.0:sstart_std=15.712376900990757:sstart_sum=130.0],35aaf22f-ccc1-436d-be3f-4971faeda6ef_6@MCPsignal.24.157:0.548858[&&NHX:Sample=rhizpot2:Type=capture:capture_class=c__Alphaproteobacteria:capture_domain=d__Bacteria:capture_family=f__Rhodobacteraceae:capture_genus=g__Rhodovulum:capture_order=o__Rhodobacterales:capture_phylum=p__Proteobacteria:capture_species=s__Rhodovulum sulfidophilum:heptad=MCP-34H])0.529:0.0623732[&&NHX:Sample_counter=rhizpot1--41||rhizpot2--11||rhizpot3--30||rhiztom1--11||rhiztom2--4||rhiztom3--16:Type_counter=GTDB--37||capture--113:besthit_avg=88.38333333333334:besthit_max=97.9:besthit_min=83.1:besthit_std=4.570425349875862:besthit_sum=1060.6000000000001:bitscore_avg=184.66666666666666:bitscore_max=221.0:bitscore_min=148.0:bitscore_std=28.014065731126546:bitscore_sum=2216.0:capture_class_counter=c__Alphaproteobacteria--56||c__Bacilli--1||c__Chitinivibrionia--1||c__Clostridia--5||c__Deinococci--1||c__Desulfovibrionia--2||c__GWC2-55-46--1||c__Gammaproteobacteria--31||c__Halobacteria--1||c__Holophagae--1||c__MSB-5A5--1||c__Myxococcia--4||c__Phycisphaerae--1||c__Polyangia--3||c__Synergistia--1||c__UBA10988--3:capture_domain_counter=d__Archaea--1||d__Bacteria--112:capture_family_counter=f__Acetobacteraceae--1||f__Alteromonadaceae--7||f__Azospirillaceae--2||f__Beijerinckiaceae--6||f__Burkholderiaceae--15||f__Caulobacteraceae--4||f__Chitinispirillaceae--1||f__Deinococcaceae--1||f__Desulfomicrobiaceae--2||f__Dethiosulfovibrionaceae--1||f__Devosiaceae--30||f__Enterobacteriaceae--1||f__GWC2-55-46--1||f__Haloferacaceae--1||f__Halomonadaceae--1||f__Halorhodospiraceae--1||f__Holophagaceae--1||f__Lachnospiraceae--2||f__Magnetospirillaceae--6||f__Myxococcaceae--4||f__Oscillospiraceae--1||f__Planococcaceae--1||f__Pseudomonadaceae--3||f__Rhizobiaceae--1||f__Rhodobacteraceae--5||f__Rhodocyclaceae--1||f__Ruminococcaceae--2||f__SM1A02--1||f__Sandaracinaceae--3||f__Shewanellaceae--1||f__Sphingomonadaceae--1||f__Thioalkalivibrionaceae--1||f__UBA10988--3||f__UM-FILTER-46-8--1:capture_genus_counter=g__AVCC01--1||g__Acidovorax--1||g__Alishewanella--4||g__Allosediminivita--1||g__Aquabacterium--2||g__Aureimonas--1||g__Azohydromonas--1||g__Azonexus--1||g__Azospirillum--1||g__BOG-933--1||g__Blastomonas--1||g__Bosea--6||g__Brenneria--1||g__CAITOL01--1||g__Corallococcus--4||g__Deinococcus--1||g__Desulfomicrobium--2||g__Dethiosulfovibrio--1||g__Devosia--24||g__Devosia_A--2||g__Duganella--3||g__Dysosmobacter--1||g__GUT77--1||g__Gemmobacter_B--1||g__Haloferax--1||g__Halomonas--1||g__Halorhodospira--1||g__Herbaspirillum--1||g__Holophaga--1||g__Idiomarina--2||g__JACRCL01--1||g__JACRFY01--6||g__K2R23-3--1||g__Lacrimispora--1||g__Leisingera--1||g__MED-G138--3||g__Palsa-881--1||g__Paraburkholderia--3||g__Pararheinheimera--1||g__Pelagibacterium--4||g__Phenylobacterium--3||g__Pseudomonas_A--1||g__Pseudomonas_E--2||g__QWPT01--1||g__RGIG8607--1||g__Ramlibacter--1||g__Rhodoferax--1||g__Rhodovulum--1||g__Ruminiclostridium_E--1||g__Shewanella--1||g__Shimia--1||g__Thioalkalivibrio--1||g__Trinickia--1||g__UBA10988--3||g__UBA1405--1||g__WJIJ01--1:capture_order_counter=o__Acetobacterales--1||o__Azospirillales--2||o__Bacillales_A--1||o__Burkholderiales--16||o__Caulobacterales--4||o__Chitinivibrionales--1||o__Deinococcales--1||o__Desulfovibrionales--2||o__Ectothiorhodospirales--1||o__Enterobacterales--9||o__GWC2-55-46--1||o__Halobacteriales--1||o__Holophagales--1||o__Lachnospirales--2||o__Myxococcales--4||o__Nitrococcales--1||o__Oscillospirales--3||o__Phycisphaerales--1||o__Polyangiales--3||o__Pseudomonadales--4||o__Rhizobiales--37||o__Rhodobacterales--5||o__Rhodospirillales--6||o__Sphingomonadales--1||o__Synergistales--1||o__UBA10988--3||o__UM-FILTER-46-8--1:capture_phylum_counter=p__Acidobacteriota--1||p__Armatimonadota--3||p__Deinococcota--1||p__Desulfobacterota--1||p__Desulfobacterota_I--2||p__Fibrobacterota--1||p__Firmicutes--1||p__Firmicutes_A--5||p__Halobacteriota--1||p__Myxococcota--7||p__Planctomycetota--1||p__Proteobacteria--87||p__Synergistota--1||p__Zixibacteria--1:capture_species_counter=s__AVCC01 sp012927625--1||s__Acidovorax sp004210805--1||s__Alishewanella aestuarii--4||s__Allosediminivita pacifica--1||s__Aquabacterium excrementipullorum--1||s__Aquabacterium sp004322345--1||s__Aureimonas pseudogalii--1||s__Azohydromonas australica--1||s__Azonexus sp002842345--1||s__Azospirillum sp003116015--1||s__BOG-933 sp003165295--1||s__Blastomonas delafieldii_A--1||s__Bosea lupini--1||s__Bosea sp001556125--5||s__Brenneria roseae--1||s__CAITOL01 sp903893975--1||s__Corallococcus sp003611675--1||s__Corallococcus sp003612115--2||s__Corallococcus sp016458225--1||s__Deinococcus aerophilus--1||s__Desulfomicrobium escambiense--2||s__Dethiosulfovibrio salsuginis--1||s__Devosia limi--14||s__Devosia riboflavina--1||s__Devosia sp001427605--8||s__Devosia sp005222805--1||s__Devosia_A sp016713105--2||s__Duganella sp003217375--3||s__Dysosmobacter sp910583785--1||s__GUT77 sp009786415--1||s__Gemmobacter_B sp002855575--1||s__Haloferax marisrubri--1||s__Halomonas boliviensis--1||s__Halorhodospira halophila_A--1||s__Herbaspirillum autotrophicum--1||s__Holophaga sp002319925--1||s__Idiomarina aquatica--2||s__JACRCL01 sp016219015--1||s__JACRFY01 sp016212565--6||s__K2R23-3 sp003595195--1||s__Lacrimispora sphenoides_A--1||s__Leisingera sp000813965--1||s__MED-G138 sp004213565--3||s__Palsa-881 sp018241335--1||s__Paraburkholderia kirstenboschensis--1||s__Paraburkholderia sp005503145--1||s__Paraburkholderia youngii--1||s__Pararheinheimera mesophila--1||s__Pelagibacterium halotolerans--4||s__Phenylobacterium sp001557235--3||s__Pseudomonas_A sp003488145--1||s__Pseudomonas_E mendocina_A--1||s__Pseudomonas_E protegens_B--1||s__QWPT01 sp003671075--1||s__RGIG8607 sp910588535--1||s__Ramlibacter sp013087525--1||s__Rhodoferax sp008080595--1||s__Rhodovulum sulfidophilum--1||s__Ruminiclostridium_E sp009782265--1||s__Shewanella sp000014665--1||s__Shimia marina--1||s__Thioalkalivibrio sp007120575--1||s__Trinickia dabaoshanensis--1||s__UBA10988 sp016235455--3||s__UBA1405 sp910589145--1||s__WJIJ01 sp014730345--1:evalue_avg=1.3288584621633972e-47:evalue_max=1.36e-46:evalue_min=3.18e-74:evalue_std=3.9183098158220653e-47:evalue_sum=1.5946301545960766e-46:gapopen_avg=0.3333333333333333:gapopen_max=2.0:gapopen_min=0.0:gapopen_std=0.6513389472789297:gapopen_sum=4.0:gtdb_class_counter=c__Alphaproteobacteria--36||c__Bacteroidia--1:gtdb_domain_counter=d__Bacteria--37:gtdb_family_counter=f__Devosiaceae--27||f__Magnetospirillaceae--2||f__Rhizobiaceae--5||f__Rhodobacteraceae--1||f__Sphingomonadaceae--1||f__UBA3824--1:gtdb_genus_counter=g__Consotaella--1||g__Devosia--16||g__Devosia_A--9||g__JAHJQZ01--1||g__Jiella--1||g__Mesorhizobium_E--3||g__Pelagibacterium--1||g__Phaeospirillum--2||g__Puniceibacterium--1||g__Sphingomonas--1||g__UBA3824--1:gtdb_order_counter=o__Bacteroidales--1||o__Rhizobiales--32||o__Rhodobacterales--1||o__Rhodospirillales--2||o__Sphingomonadales--1:gtdb_phylum_counter=p__Bacteroidota--1||p__Proteobacteria--36:gtdb_species_counter=s__Consotaella salsifontis--1||s__Devosia crocina--2||s__Devosia ginsengisoli--1||s__Devosia limi--1||s__Devosia lucknowensis--1||s__Devosia marina--1||s__Devosia riboflavina--1||s__Devosia soli--2||s__Devosia sp001427875--2||s__Devosia sp014127105--1||s__Devosia sp015234425--1||s__Devosia sp017307565--1||s__Devosia sp017744655--2||s__Devosia_A insulae--1||s__Devosia_A sp001402915--1||s__Devosia_A sp001425235--1||s__Devosia_A sp001899085--1||s__Devosia_A sp014873135--1||s__Devosia_A sp016713105--2||s__Devosia_A sp017307495--1||s__Devosia_A sp903842455--1||s__JAHJQZ01 sp018818925--1||s__Jiella pacifica--1||s__Mesorhizobium_E carbonis--1||s__Mesorhizobium_E sp014495845--2||s__Pelagibacterium sp002337455--1||s__Phaeospirillum sp903901915--2||s__Puniceibacterium antarcticum--1||s__Sphingomonas sp018122655--1||s__UBA3824 sp017645985--1:heptad_counter=MCP-34H--149||MCP-44H--1:lbd_counter=:lca_tree=c__Alphaproteobacteria:length_avg=127.5:length_max=160.0:length_min=94.0:length_std=23.53527333406372:length_sum=1530.0:mismatch_avg=14.416666666666666:mismatch_max=27.0:mismatch_min=2.0:mismatch_std=7.537281078784713:mismatch_sum=173.0:name=N1058860:qcovhsp_avg=98.51666666666665:qcovhsp_max=100.0:qcovhsp_min=95.7:qcovhsp_std=1.5781654097736577:qcovhsp_sum=1182.1999999999998:qend_avg=127.08333333333333:qend_max=160.0:qend_min=94.0:qend_std=23.89164301718503:qend_sum=1525.0:qstart_avg=1.1666666666666667:qstart_max=3.0:qstart_min=1.0:qstart_std=0.5773502691896257:qstart_sum=14.0:ref_name_counter=GB_GCA_014860165.1_protein.faa_JACZKG010000031.1_7@PF00015_full_PFAM.450.625--1||GB_GCA_017307565.1_protein.faa_JAFKHD010000389.1_1@PF00015_full_PFAM.448.611--7||RS_GCF_000230555.1_protein.faa_NC_016078.1_3581@PF00015_full_PFAM.447.620--1||RS_GCF_001425445.1_protein.faa_NZ_LMQU01000014.1_80@PF00015_full_PFAM.445.621--1||RS_GCF_011058215.1_protein.faa_NZ_JAALFG010000002.1_1223@PF00015_full_PFAM.442.625--1||RS_GCF_014495845.1_protein.faa_NZ_CP061080.1_2542@PF00015_full_PFAM.310.486--1:scovhsp_avg=75.7:scovhsp_max=98.2:scovhsp_min=53.4:scovhsp_std=16.10375450293841:scovhsp_sum=908.4000000000001:send_avg=136.83333333333334:send_max=163.0:send_min=94.0:send_std=25.594151794122933:send_sum=1642.0:sstart_avg=10.833333333333334:sstart_max=57.0:sstart_min=1.0:sstart_std=15.712376900990757:sstart_sum=130.0],f9d714ee-8624-5861-b21a-5de3a4957445_2@MCPsignal.73.157:5e-09[&&NHX:Sample=rhizpot1:Type=capture:capture_class=c__UBA10988:capture_domain=d__Bacteria:capture_family=f__UBA10988:capture_genus=g__UBA10988:capture_order=o__UBA10988:capture_phylum=p__Armatimonadota:capture_species=s__UBA10988 sp016235455:heptad=MCP-34H])0.877:0.125257[&&NHX:Sample_counter=rhizpot1--42||rhizpot2--11||rhizpot3--30||rhiztom1--11||rhiztom2--4||rhiztom3--16:Type_counter=GTDB--37||capture--114:besthit_avg=88.38333333333334:besthit_max=97.9:besthit_min=83.1:besthit_std=4.570425349875862:besthit_sum=1060.6000000000001:bitscore_avg=184.66666666666666:bitscore_max=221.0:bitscore_min=148.0:bitscore_std=28.014065731126546:bitscore_sum=2216.0:capture_class_counter=c__Alphaproteobacteria--56||c__Bacilli--1||c__Chitinivibrionia--1||c__Clostridia--5||c__Deinococci--1||c__Desulfovibrionia--2||c__GWC2-55-46--1||c__Gammaproteobacteria--31||c__Halobacteria--1||c__Holophagae--1||c__MSB-5A5--1||c__Myxococcia--4||c__Phycisphaerae--1||c__Polyangia--3||c__Synergistia--1||c__UBA10988--4:capture_domain_counter=d__Archaea--1||d__Bacteria--113:capture_family_counter=f__Acetobacteraceae--1||f__Alteromonadaceae--7||f__Azospirillaceae--2||f__Beijerinckiaceae--6||f__Burkholderiaceae--15||f__Caulobacteraceae--4||f__Chitinispirillaceae--1||f__Deinococcaceae--1||f__Desulfomicrobiaceae--2||f__Dethiosulfovibrionaceae--1||f__Devosiaceae--30||f__Enterobacteriaceae--1||f__GWC2-55-46--1||f__Haloferacaceae--1||f__Halomonadaceae--1||f__Halorhodospiraceae--1||f__Holophagaceae--1||f__Lachnospiraceae--2||f__Magnetospirillaceae--6||f__Myxococcaceae--4||f__Oscillospiraceae--1||f__Planococcaceae--1||f__Pseudomonadaceae--3||f__Rhizobiaceae--1||f__Rhodobacteraceae--5||f__Rhodocyclaceae--1||f__Ruminococcaceae--2||f__SM1A02--1||f__Sandaracinaceae--3||f__Shewanellaceae--1||f__Sphingomonadaceae--1||f__Thioalkalivibrionaceae--1||f__UBA10988--4||f__UM-FILTER-46-8--1:capture_genus_counter=g__AVCC01--1||g__Acidovorax--1||g__Alishewanella--4||g__Allosediminivita--1||g__Aquabacterium--2||g__Aureimonas--1||g__Azohydromonas--1||g__Azonexus--1||g__Azospirillum--1||g__BOG-933--1||g__Blastomonas--1||g__Bosea--6||g__Brenneria--1||g__CAITOL01--1||g__Corallococcus--4||g__Deinococcus--1||g__Desulfomicrobium--2||g__Dethiosulfovibrio--1||g__Devosia--24||g__Devosia_A--2||g__Duganella--3||g__Dysosmobacter--1||g__GUT77--1||g__Gemmobacter_B--1||g__Haloferax--1||g__Halomonas--1||g__Halorhodospira--1||g__Herbaspirillum--1||g__Holophaga--1||g__Idiomarina--2||g__JACRCL01--1||g__JACRFY01--6||g__K2R23-3--1||g__Lacrimispora--1||g__Leisingera--1||g__MED-G138--3||g__Palsa-881--1||g__Paraburkholderia--3||g__Pararheinheimera--1||g__Pelagibacterium--4||g__Phenylobacterium--3||g__Pseudomonas_A--1||g__Pseudomonas_E--2||g__QWPT01--1||g__RGIG8607--1||g__Ramlibacter--1||g__Rhodoferax--1||g__Rhodovulum--1||g__Ruminiclostridium_E--1||g__Shewanella--1||g__Shimia--1||g__Thioalkalivibrio--1||g__Trinickia--1||g__UBA10988--4||g__UBA1405--1||g__WJIJ01--1:capture_order_counter=o__Acetobacterales--1||o__Azospirillales--2||o__Bacillales_A--1||o__Burkholderiales--16||o__Caulobacterales--4||o__Chitinivibrionales--1||o__Deinococcales--1||o__Desulfovibrionales--2||o__Ectothiorhodospirales--1||o__Enterobacterales--9||o__GWC2-55-46--1||o__Halobacteriales--1||o__Holophagales--1||o__Lachnospirales--2||o__Myxococcales--4||o__Nitrococcales--1||o__Oscillospirales--3||o__Phycisphaerales--1||o__Polyangiales--3||o__Pseudomonadales--4||o__Rhizobiales--37||o__Rhodobacterales--5||o__Rhodospirillales--6||o__Sphingomonadales--1||o__Synergistales--1||o__UBA10988--4||o__UM-FILTER-46-8--1:capture_phylum_counter=p__Acidobacteriota--1||p__Armatimonadota--4||p__Deinococcota--1||p__Desulfobacterota--1||p__Desulfobacterota_I--2||p__Fibrobacterota--1||p__Firmicutes--1||p__Firmicutes_A--5||p__Halobacteriota--1||p__Myxococcota--7||p__Planctomycetota--1||p__Proteobacteria--87||p__Synergistota--1||p__Zixibacteria--1:capture_species_counter=s__AVCC01 sp012927625--1||s__Acidovorax sp004210805--1||s__Alishewanella aestuarii--4||s__Allosediminivita pacifica--1||s__Aquabacterium excrementipullorum--1||s__Aquabacterium sp004322345--1||s__Aureimonas pseudogalii--1||s__Azohydromonas australica--1||s__Azonexus sp002842345--1||s__Azospirillum sp003116015--1||s__BOG-933 sp003165295--1||s__Blastomonas delafieldii_A--1||s__Bosea lupini--1||s__Bosea sp001556125--5||s__Brenneria roseae--1||s__CAITOL01 sp903893975--1||s__Corallococcus sp003611675--1||s__Corallococcus sp003612115--2||s__Corallococcus sp016458225--1||s__Deinococcus aerophilus--1||s__Desulfomicrobium escambiense--2||s__Dethiosulfovibrio salsuginis--1||s__Devosia limi--14||s__Devosia riboflavina--1||s__Devosia sp001427605--8||s__Devosia sp005222805--1||s__Devosia_A sp016713105--2||s__Duganella sp003217375--3||s__Dysosmobacter sp910583785--1||s__GUT77 sp009786415--1||s__Gemmobacter_B sp002855575--1||s__Haloferax marisrubri--1||s__Halomonas boliviensis--1||s__Halorhodospira halophila_A--1||s__Herbaspirillum autotrophicum--1||s__Holophaga sp002319925--1||s__Idiomarina aquatica--2||s__JACRCL01 sp016219015--1||s__JACRFY01 sp016212565--6||s__K2R23-3 sp003595195--1||s__Lacrimispora sphenoides_A--1||s__Leisingera sp000813965--1||s__MED-G138 sp004213565--3||s__Palsa-881 sp018241335--1||s__Paraburkholderia kirstenboschensis--1||s__Paraburkholderia sp005503145--1||s__Paraburkholderia youngii--1||s__Pararheinheimera mesophila--1||s__Pelagibacterium halotolerans--4||s__Phenylobacterium sp001557235--3||s__Pseudomonas_A sp003488145--1||s__Pseudomonas_E mendocina_A--1||s__Pseudomonas_E protegens_B--1||s__QWPT01 sp003671075--1||s__RGIG8607 sp910588535--1||s__Ramlibacter sp013087525--1||s__Rhodoferax sp008080595--1||s__Rhodovulum sulfidophilum--1||s__Ruminiclostridium_E sp009782265--1||s__Shewanella sp000014665--1||s__Shimia marina--1||s__Thioalkalivibrio sp007120575--1||s__Trinickia dabaoshanensis--1||s__UBA10988 sp016235455--4||s__UBA1405 sp910589145--1||s__WJIJ01 sp014730345--1:evalue_avg=1.3288584621633972e-47:evalue_max=1.36e-46:evalue_min=3.18e-74:evalue_std=3.9183098158220653e-47:evalue_sum=1.5946301545960766e-46:gapopen_avg=0.3333333333333333:gapopen_max=2.0:gapopen_min=0.0:gapopen_std=0.6513389472789297:gapopen_sum=4.0:gtdb_class_counter=c__Alphaproteobacteria--36||c__Bacteroidia--1:gtdb_domain_counter=d__Bacteria--37:gtdb_family_counter=f__Devosiaceae--27||f__Magnetospirillaceae--2||f__Rhizobiaceae--5||f__Rhodobacteraceae--1||f__Sphingomonadaceae--1||f__UBA3824--1:gtdb_genus_counter=g__Consotaella--1||g__Devosia--16||g__Devosia_A--9||g__JAHJQZ01--1||g__Jiella--1||g__Mesorhizobium_E--3||g__Pelagibacterium--1||g__Phaeospirillum--2||g__Puniceibacterium--1||g__Sphingomonas--1||g__UBA3824--1:gtdb_order_counter=o__Bacteroidales--1||o__Rhizobiales--32||o__Rhodobacterales--1||o__Rhodospirillales--2||o__Sphingomonadales--1:gtdb_phylum_counter=p__Bacteroidota--1||p__Proteobacteria--36:gtdb_species_counter=s__Consotaella salsifontis--1||s__Devosia crocina--2||s__Devosia ginsengisoli--1||s__Devosia limi--1||s__Devosia lucknowensis--1||s__Devosia marina--1||s__Devosia riboflavina--1||s__Devosia soli--2||s__Devosia sp001427875--2||s__Devosia sp014127105--1||s__Devosia sp015234425--1||s__Devosia sp017307565--1||s__Devosia sp017744655--2||s__Devosia_A insulae--1||s__Devosia_A sp001402915--1||s__Devosia_A sp001425235--1||s__Devosia_A sp001899085--1||s__Devosia_A sp014873135--1||s__Devosia_A sp016713105--2||s__Devosia_A sp017307495--1||s__Devosia_A sp903842455--1||s__JAHJQZ01 sp018818925--1||s__Jiella pacifica--1||s__Mesorhizobium_E carbonis--1||s__Mesorhizobium_E sp014495845--2||s__Pelagibacterium sp002337455--1||s__Phaeospirillum sp903901915--2||s__Puniceibacterium antarcticum--1||s__Sphingomonas sp018122655--1||s__UBA3824 sp017645985--1:heptad_counter=MCP-34H--150||MCP-44H--1:lbd_counter=:lca_tree=c__Alphaproteobacteria:length_avg=127.5:length_max=160.0:length_min=94.0:length_std=23.53527333406372:length_sum=1530.0:mismatch_avg=14.416666666666666:mismatch_max=27.0:mismatch_min=2.0:mismatch_std=7.537281078784713:mismatch_sum=173.0:name=N1058862:qcovhsp_avg=98.51666666666665:qcovhsp_max=100.0:qcovhsp_min=95.7:qcovhsp_std=1.5781654097736577:qcovhsp_sum=1182.1999999999998:qend_avg=127.08333333333333:qend_max=160.0:qend_min=94.0:qend_std=23.89164301718503:qend_sum=1525.0:qstart_avg=1.1666666666666667:qstart_max=3.0:qstart_min=1.0:qstart_std=0.5773502691896257:qstart_sum=14.0:ref_name_counter=GB_GCA_014860165.1_protein.faa_JACZKG010000031.1_7@PF00015_full_PFAM.450.625--1||GB_GCA_017307565.1_protein.faa_JAFKHD010000389.1_1@PF00015_full_PFAM.448.611--7||RS_GCF_000230555.1_protein.faa_NC_016078.1_3581@PF00015_full_PFAM.447.620--1||RS_GCF_001425445.1_protein.faa_NZ_LMQU01000014.1_80@PF00015_full_PFAM.445.621--1||RS_GCF_011058215.1_protein.faa_NZ_JAALFG010000002.1_1223@PF00015_full_PFAM.442.625--1||RS_GCF_014495845.1_protein.faa_NZ_CP061080.1_2542@PF00015_full_PFAM.310.486--1:scovhsp_avg=75.7:scovhsp_max=98.2:scovhsp_min=53.4:scovhsp_std=16.10375450293841:scovhsp_sum=908.4000000000001:send_avg=136.83333333333334:send_max=163.0:send_min=94.0:send_std=25.594151794122933:send_sum=1642.0:sstart_avg=10.833333333333334:sstart_max=57.0:sstart_min=1.0:sstart_std=15.712376900990757:sstart_sum=130.0],c2e2be06-04f7-411b-86f2-bd565587ec9b_6@MCPsignal.258.362:0.0230248[&&NHX:Sample=rhizpot1:Type=capture:besthit=97.0:bitscore=162.0:capture_class=c__Alphaproteobacteria:capture_domain=d__Bacteria:capture_family=f__Caulobacteraceae:capture_genus=g__Phenylobacterium:capture_order=o__Caulobacterales:capture_phylum=p__Proteobacteria:capture_species=s__Phenylobacterium sp001557235:evalue=5.89e-52:gapopen=0.0:heptad=MCP-34H:length=99.0:mismatch=3.0:qcovhsp=95.2:qend=99.0:qstart=1.0:ref_name=RS_GCF_001425445.1_protein.faa_NZ_LMQU01000014.1_80@PF00015_full_PFAM.445.621:scovhsp=56.3:send=100.0:sstart=2.0])0.945:0.133921[&&NHX:Sample_counter=rhizpot1--43||rhizpot2--11||rhizpot3--30||rhiztom1--11||rhiztom2--4||rhiztom3--16:Type_counter=GTDB--37||capture--115:besthit_avg=89.04615384615384:besthit_max=97.9:besthit_min=83.1:besthit_std=4.985916061704106:besthit_sum=1157.6:bitscore_avg=182.92307692307693:bitscore_max=221.0:bitscore_min=148.0:bitscore_std=27.548325836795534:bitscore_sum=2378.0:capture_class_counter=c__Alphaproteobacteria--57||c__Bacilli--1||c__Chitinivibrionia--1||c__Clostridia--5||c__Deinococci--1||c__Desulfovibrionia--2||c__GWC2-55-46--1||c__Gammaproteobacteria--31||c__Halobacteria--1||c__Holophagae--1||c__MSB-5A5--1||c__Myxococcia--4||c__Phycisphaerae--1||c__Polyangia--3||c__Synergistia--1||c__UBA10988--4:capture_domain_counter=d__Archaea--1||d__Bacteria--114:capture_family_counter=f__Acetobacteraceae--1||f__Alteromonadaceae--7||f__Azospirillaceae--2||f__Beijerinckiaceae--6||f__Burkholderiaceae--15||f__Caulobacteraceae--5||f__Chitinispirillaceae--1||f__Deinococcaceae--1||f__Desulfomicrobiaceae--2||f__Dethiosulfovibrionaceae--1||f__Devosiaceae--30||f__Enterobacteriaceae--1||f__GWC2-55-46--1||f__Haloferacaceae--1||f__Halomonadaceae--1||f__Halorhodospiraceae--1||f__Holophagaceae--1||f__Lachnospiraceae--2||f__Magnetospirillaceae--6||f__Myxococcaceae--4||f__Oscillospiraceae--1||f__Planococcaceae--1||f__Pseudomonadaceae--3||f__Rhizobiaceae--1||f__Rhodobacteraceae--5||f__Rhodocyclaceae--1||f__Ruminococcaceae--2||f__SM1A02--1||f__Sandaracinaceae--3||f__Shewanellaceae--1||f__Sphingomonadaceae--1||f__Thioalkalivibrionaceae--1||f__UBA10988--4||f__UM-FILTER-46-8--1:capture_genus_counter=g__AVCC01--1||g__Acidovorax--1||g__Alishewanella--4||g__Allosediminivita--1||g__Aquabacterium--2||g__Aureimonas--1||g__Azohydromonas--1||g__Azonexus--1||g__Azospirillum--1||g__BOG-933--1||g__Blastomonas--1||g__Bosea--6||g__Brenneria--1||g__CAITOL01--1||g__Corallococcus--4||g__Deinococcus--1||g__Desulfomicrobium--2||g__Dethiosulfovibrio--1||g__Devosia--24||g__Devosia_A--2||g__Duganella--3||g__Dysosmobacter--1||g__GUT77--1||g__Gemmobacter_B--1||g__Haloferax--1||g__Halomonas--1||g__Halorhodospira--1||g__Herbaspirillum--1||g__Holophaga--1||g__Idiomarina--2||g__JACRCL01--1||g__JACRFY01--6||g__K2R23-3--1||g__Lacrimispora--1||g__Leisingera--1||g__MED-G138--3||g__Palsa-881--1||g__Paraburkholderia--3||g__Pararheinheimera--1||g__Pelagibacterium--4||g__Phenylobacterium--4||g__Pseudomonas_A--1||g__Pseudomonas_E--2||g__QWPT01--1||g__RGIG8607--1||g__Ramlibacter--1||g__Rhodoferax--1||g__Rhodovulum--1||g__Ruminiclostridium_E--1||g__Shewanella--1||g__Shimia--1||g__Thioalkalivibrio--1||g__Trinickia--1||g__UBA10988--4||g__UBA1405--1||g__WJIJ01--1:capture_order_counter=o__Acetobacterales--1||o__Azospirillales--2||o__Bacillales_A--1||o__Burkholderiales--16||o__Caulobacterales--5||o__Chitinivibrionales--1||o__Deinococcales--1||o__Desulfovibrionales--2||o__Ectothiorhodospirales--1||o__Enterobacterales--9||o__GWC2-55-46--1||o__Halobacteriales--1||o__Holophagales--1||o__Lachnospirales--2||o__Myxococcales--4||o__Nitrococcales--1||o__Oscillospirales--3||o__Phycisphaerales--1||o__Polyangiales--3||o__Pseudomonadales--4||o__Rhizobiales--37||o__Rhodobacterales--5||o__Rhodospirillales--6||o__Sphingomonadales--1||o__Synergistales--1||o__UBA10988--4||o__UM-FILTER-46-8--1:capture_phylum_counter=p__Acidobacteriota--1||p__Armatimonadota--4||p__Deinococcota--1||p__Desulfobacterota--1||p__Desulfobacterota_I--2||p__Fibrobacterota--1||p__Firmicutes--1||p__Firmicutes_A--5||p__Halobacteriota--1||p__Myxococcota--7||p__Planctomycetota--1||p__Proteobacteria--88||p__Synergistota--1||p__Zixibacteria--1:capture_species_counter=s__AVCC01 sp012927625--1||s__Acidovorax sp004210805--1||s__Alishewanella aestuarii--4||s__Allosediminivita pacifica--1||s__Aquabacterium excrementipullorum--1||s__Aquabacterium sp004322345--1||s__Aureimonas pseudogalii--1||s__Azohydromonas australica--1||s__Azonexus sp002842345--1||s__Azospirillum sp003116015--1||s__BOG-933 sp003165295--1||s__Blastomonas delafieldii_A--1||s__Bosea lupini--1||s__Bosea sp001556125--5||s__Brenneria roseae--1||s__CAITOL01 sp903893975--1||s__Corallococcus sp003611675--1||s__Corallococcus sp003612115--2||s__Corallococcus sp016458225--1||s__Deinococcus aerophilus--1||s__Desulfomicrobium escambiense--2||s__Dethiosulfovibrio salsuginis--1||s__Devosia limi--14||s__Devosia riboflavina--1||s__Devosia sp001427605--8||s__Devosia sp005222805--1||s__Devosia_A sp016713105--2||s__Duganella sp003217375--3||s__Dysosmobacter sp910583785--1||s__GUT77 sp009786415--1||s__Gemmobacter_B sp002855575--1||s__Haloferax marisrubri--1||s__Halomonas boliviensis--1||s__Halorhodospira halophila_A--1||s__Herbaspirillum autotrophicum--1||s__Holophaga sp002319925--1||s__Idiomarina aquatica--2||s__JACRCL01 sp016219015--1||s__JACRFY01 sp016212565--6||s__K2R23-3 sp003595195--1||s__Lacrimispora sphenoides_A--1||s__Leisingera sp000813965--1||s__MED-G138 sp004213565--3||s__Palsa-881 sp018241335--1||s__Paraburkholderia kirstenboschensis--1||s__Paraburkholderia sp005503145--1||s__Paraburkholderia youngii--1||s__Pararheinheimera mesophila--1||s__Pelagibacterium halotolerans--4||s__Phenylobacterium sp001557235--4||s__Pseudomonas_A sp003488145--1||s__Pseudomonas_E mendocina_A--1||s__Pseudomonas_E protegens_B--1||s__QWPT01 sp003671075--1||s__RGIG8607 sp910588535--1||s__Ramlibacter sp013087525--1||s__Rhodoferax sp008080595--1||s__Rhodovulum sulfidophilum--1||s__Ruminiclostridium_E sp009782265--1||s__Shewanella sp000014665--1||s__Shimia marina--1||s__Thioalkalivibrio sp007120575--1||s__Trinickia dabaoshanensis--1||s__UBA10988 sp016235455--4||s__UBA1405 sp910589145--1||s__WJIJ01 sp014730345--1:evalue_avg=1.2266431112277512e-47:evalue_max=1.36e-46:evalue_min=3.18e-74:evalue_std=3.769555173837702e-47:evalue_sum=1.5946360445960766e-46:gapopen_avg=0.3076923076923077:gapopen_max=2.0:gapopen_min=0.0:gapopen_std=0.6304251719561152:gapopen_sum=4.0:gtdb_class_counter=c__Alphaproteobacteria--36||c__Bacteroidia--1:gtdb_domain_counter=d__Bacteria--37:gtdb_family_counter=f__Devosiaceae--27||f__Magnetospirillaceae--2||f__Rhizobiaceae--5||f__Rhodobacteraceae--1||f__Sphingomonadaceae--1||f__UBA3824--1:gtdb_genus_counter=g__Consotaella--1||g__Devosia--16||g__Devosia_A--9||g__JAHJQZ01--1||g__Jiella--1||g__Mesorhizobium_E--3||g__Pelagibacterium--1||g__Phaeospirillum--2||g__Puniceibacterium--1||g__Sphingomonas--1||g__UBA3824--1:gtdb_order_counter=o__Bacteroidales--1||o__Rhizobiales--32||o__Rhodobacterales--1||o__Rhodospirillales--2||o__Sphingomonadales--1:gtdb_phylum_counter=p__Bacteroidota--1||p__Proteobacteria--36:gtdb_species_counter=s__Consotaella salsifontis--1||s__Devosia crocina--2||s__Devosia ginsengisoli--1||s__Devosia limi--1||s__Devosia lucknowensis--1||s__Devosia marina--1||s__Devosia riboflavina--1||s__Devosia soli--2||s__Devosia sp001427875--2||s__Devosia sp014127105--1||s__Devosia sp015234425--1||s__Devosia sp017307565--1||s__Devosia sp017744655--2||s__Devosia_A insulae--1||s__Devosia_A sp001402915--1||s__Devosia_A sp001425235--1||s__Devosia_A sp001899085--1||s__Devosia_A sp014873135--1||s__Devosia_A sp016713105--2||s__Devosia_A sp017307495--1||s__Devosia_A sp903842455--1||s__JAHJQZ01 sp018818925--1||s__Jiella pacifica--1||s__Mesorhizobium_E carbonis--1||s__Mesorhizobium_E sp014495845--2||s__Pelagibacterium sp002337455--1||s__Phaeospirillum sp903901915--2||s__Puniceibacterium antarcticum--1||s__Sphingomonas sp018122655--1||s__UBA3824 sp017645985--1:heptad_counter=MCP-34H--151||MCP-44H--1:lbd_counter=:lca_tree=c__Alphaproteobacteria:length_avg=125.3076923076923:length_max=160.0:length_min=94.0:length_std=23.87950521327377:length_sum=1629.0:mismatch_avg=13.538461538461538:mismatch_max=27.0:mismatch_min=2.0:mismatch_std=7.880518009786166:mismatch_sum=176.0:name=N1058864:qcovhsp_avg=98.26153846153845:qcovhsp_max=100.0:qcovhsp_min=95.2:qcovhsp_std=1.768963190468011:qcovhsp_sum=1277.3999999999999:qend_avg=124.92307692307692:qend_max=160.0:qend_min=94.0:qend_std=24.16423506776609:qend_sum=1624.0:qstart_avg=1.1538461538461537:qstart_max=3.0:qstart_min=1.0:qstart_std=0.5547001962252291:qstart_sum=15.0:ref_name_counter=GB_GCA_014860165.1_protein.faa_JACZKG010000031.1_7@PF00015_full_PFAM.450.625--1||GB_GCA_017307565.1_protein.faa_JAFKHD010000389.1_1@PF00015_full_PFAM.448.611--7||RS_GCF_000230555.1_protein.faa_NC_016078.1_3581@PF00015_full_PFAM.447.620--1||RS_GCF_001425445.1_protein.faa_NZ_LMQU01000014.1_80@PF00015_full_PFAM.445.621--2||RS_GCF_011058215.1_protein.faa_NZ_JAALFG010000002.1_1223@PF00015_full_PFAM.442.625--1||RS_GCF_014495845.1_protein.faa_NZ_CP061080.1_2542@PF00015_full_PFAM.310.486--1:scovhsp_avg=74.20769230769231:scovhsp_max=98.2:scovhsp_min=53.4:scovhsp_std=16.330057232929995:scovhsp_sum=964.7:send_avg=134.0:send_max=163.0:send_min=94.0:send_std=26.548697394285345:send_sum=1742.0:sstart_avg=10.153846153846153:sstart_max=57.0:sstart_min=1.0:sstart_std=15.241643359811707:sstart_sum=132.0],(895447f8-cbad-4c40-ac25-e281742a25fa_4@MCPsignal.395.488:5e-09[&&NHX:Sample=rhizpot1:Type=capture:besthit=98.9:bitscore=156.0:capture_class=c__Alphaproteobacteria:capture_domain=d__Bacteria:capture_family=f__Devosiaceae:capture_genus=g__Devosia:capture_order=o__Rhizobiales:capture_phylum=p__Proteobacteria:capture_species=s__Devosia limi:evalue=1.33e-49:gapopen=0.0:heptad=MCP-34H:length=93.0:mismatch=1.0:qcovhsp=100.0:qend=93.0:qstart=1.0:ref_name=RS_GCF_001427605.1_protein.faa_NZ_LMGZ01000022.1_207@PF00015_full_PFAM.447.632:scovhsp=50.3:send=93.0:sstart=1.0],c38db536-7e28-57d8-9449-7a9ecfb168e7_6@MCPsignal.225.373:0.0273116[&&NHX:Sample=rhizpot3:Type=capture:besthit=91.9:bitscore=227.0:capture_class=c__Alphaproteobacteria:capture_domain=d__Bacteria:capture_family=f__Rhodobacteraceae:capture_genus=g__Allosediminivita:capture_order=o__Rhodobacterales:capture_phylum=p__Proteobacteria:capture_species=s__Allosediminivita pacifica:evalue=4.36e-77:gapopen=0.0:heptad=MCP-34H:length=148.0:mismatch=12.0:qcovhsp=100.0:qend=148.0:qstart=1.0:ref_name=GB_GCA_017307565.1_protein.faa_JAFKHD010000389.1_1@PF00015_full_PFAM.448.611:scovhsp=90.8:send=148.0:sstart=1.0])0:5e-09[&&NHX:Sample_counter=rhizpot1--1||rhizpot3--1:Type_counter=capture--2:besthit_avg=95.4:besthit_max=98.9:besthit_min=91.9:besthit_std=4.949747468305833:besthit_sum=190.8:bitscore_avg=191.5:bitscore_max=227.0:bitscore_min=156.0:bitscore_std=50.204581464244875:bitscore_sum=383.0:capture_class_counter=c__Alphaproteobacteria--2:capture_domain_counter=d__Bacteria--2:capture_family_counter=f__Devosiaceae--1||f__Rhodobacteraceae--1:capture_genus_counter=g__Allosediminivita--1||g__Devosia--1:capture_order_counter=o__Rhizobiales--1||o__Rhodobacterales--1:capture_phylum_counter=p__Proteobacteria--2:capture_species_counter=s__Allosediminivita pacifica--1||s__Devosia limi--1:evalue_avg=6.65e-50:evalue_max=1.33e-49:evalue_min=4.36e-77:evalue_std=9.404520189781083e-50:evalue_sum=1.33e-49:gapopen_avg=0.0:gapopen_max=0.0:gapopen_min=0.0:gapopen_std=0.0:gapopen_sum=0.0:gtdb_class_counter=:gtdb_domain_counter=:gtdb_family_counter=:gtdb_genus_counter=:gtdb_order_counter=:gtdb_phylum_counter=:gtdb_species_counter=:heptad_counter=MCP-34H--2:lbd_counter=:length_avg=120.5:length_max=148.0:length_min=93.0:length_std=38.890872965260115:length_sum=241.0:mismatch_avg=6.5:mismatch_max=12.0:mismatch_min=1.0:mismatch_std=7.7781745930520225:mismatch_sum=13.0:name=N1058867:qcovhsp_avg=100.0:qcovhsp_max=100.0:qcovhsp_min=100.0:qcovhsp_std=0.0:qcovhsp_sum=200.0:qend_avg=120.5:qend_max=148.0:qend_min=93.0:qend_std=38.890872965260115:qend_sum=241.0:qstart_avg=1.0:qstart_max=1.0:qstart_min=1.0:qstart_std=0.0:qstart_sum=2.0:ref_name_counter=GB_GCA_017307565.1_protein.faa_JAFKHD010000389.1_1@PF00015_full_PFAM.448.611--1||RS_GCF_001427605.1_protein.faa_NZ_LMGZ01000022.1_207@PF00015_full_PFAM.447.632--1:scovhsp_avg=70.55:scovhsp_max=90.8:scovhsp_min=50.3:scovhsp_std=28.637824638055175:scovhsp_sum=141.1:send_avg=120.5:send_max=148.0:send_min=93.0:send_std=38.890872965260115:send_sum=241.0:sstart_avg=1.0:sstart_max=1.0:sstart_min=1.0:sstart_std=0.0:sstart_sum=2.0])0:1.3e-08[&&NHX:Sample_counter=rhizpot1--44||rhizpot2--11||rhizpot3--31||rhiztom1--11||rhiztom2--4||rhiztom3--16:Type_counter=GTDB--37||capture--117:besthit_avg=89.89333333333335:besthit_max=98.9:besthit_min=83.1:besthit_std=5.296827442194145:besthit_sum=1348.4:bitscore_avg=184.06666666666666:bitscore_max=227.0:bitscore_min=148.0:bitscore_std=28.976509369454686:bitscore_sum=2761.0:capture_class_counter=c__Alphaproteobacteria--59||c__Bacilli--1||c__Chitinivibrionia--1||c__Clostridia--5||c__Deinococci--1||c__Desulfovibrionia--2||c__GWC2-55-46--1||c__Gammaproteobacteria--31||c__Halobacteria--1||c__Holophagae--1||c__MSB-5A5--1||c__Myxococcia--4||c__Phycisphaerae--1||c__Polyangia--3||c__Synergistia--1||c__UBA10988--4:capture_domain_counter=d__Archaea--1||d__Bacteria--116:capture_family_counter=f__Acetobacteraceae--1||f__Alteromonadaceae--7||f__Azospirillaceae--2||f__Beijerinckiaceae--6||f__Burkholderiaceae--15||f__Caulobacteraceae--5||f__Chitinispirillaceae--1||f__Deinococcaceae--1||f__Desulfomicrobiaceae--2||f__Dethiosulfovibrionaceae--1||f__Devosiaceae--31||f__Enterobacteriaceae--1||f__GWC2-55-46--1||f__Haloferacaceae--1||f__Halomonadaceae--1||f__Halorhodospiraceae--1||f__Holophagaceae--1||f__Lachnospiraceae--2||f__Magnetospirillaceae--6||f__Myxococcaceae--4||f__Oscillospiraceae--1||f__Planococcaceae--1||f__Pseudomonadaceae--3||f__Rhizobiaceae--1||f__Rhodobacteraceae--6||f__Rhodocyclaceae--1||f__Ruminococcaceae--2||f__SM1A02--1||f__Sandaracinaceae--3||f__Shewanellaceae--1||f__Sphingomonadaceae--1||f__Thioalkalivibrionaceae--1||f__UBA10988--4||f__UM-FILTER-46-8--1:capture_genus_counter=g__AVCC01--1||g__Acidovorax--1||g__Alishewanella--4||g__Allosediminivita--2||g__Aquabacterium--2||g__Aureimonas--1||g__Azohydromonas--1||g__Azonexus--1||g__Azospirillum--1||g__BOG-933--1||g__Blastomonas--1||g__Bosea--6||g__Brenneria--1||g__CAITOL01--1||g__Corallococcus--4||g__Deinococcus--1||g__Desulfomicrobium--2||g__Dethiosulfovibrio--1||g__Devosia--25||g__Devosia_A--2||g__Duganella--3||g__Dysosmobacter--1||g__GUT77--1||g__Gemmobacter_B--1||g__Haloferax--1||g__Halomonas--1||g__Halorhodospira--1||g__Herbaspirillum--1||g__Holophaga--1||g__Idiomarina--2||g__JACRCL01--1||g__JACRFY01--6||g__K2R23-3--1||g__Lacrimispora--1||g__Leisingera--1||g__MED-G138--3||g__Palsa-881--1||g__Paraburkholderia--3||g__Pararheinheimera--1||g__Pelagibacterium--4||g__Phenylobacterium--4||g__Pseudomonas_A--1||g__Pseudomonas_E--2||g__QWPT01--1||g__RGIG8607--1||g__Ramlibacter--1||g__Rhodoferax--1||g__Rhodovulum--1||g__Ruminiclostridium_E--1||g__Shewanella--1||g__Shimia--1||g__Thioalkalivibrio--1||g__Trinickia--1||g__UBA10988--4||g__UBA1405--1||g__WJIJ01--1:capture_order_counter=o__Acetobacterales--1||o__Azospirillales--2||o__Bacillales_A--1||o__Burkholderiales--16||o__Caulobacterales--5||o__Chitinivibrionales--1||o__Deinococcales--1||o__Desulfovibrionales--2||o__Ectothiorhodospirales--1||o__Enterobacterales--9||o__GWC2-55-46--1||o__Halobacteriales--1||o__Holophagales--1||o__Lachnospirales--2||o__Myxococcales--4||o__Nitrococcales--1||o__Oscillospirales--3||o__Phycisphaerales--1||o__Polyangiales--3||o__Pseudomonadales--4||o__Rhizobiales--38||o__Rhodobacterales--6||o__Rhodospirillales--6||o__Sphingomonadales--1||o__Synergistales--1||o__UBA10988--4||o__UM-FILTER-46-8--1:capture_phylum_counter=p__Acidobacteriota--1||p__Armatimonadota--4||p__Deinococcota--1||p__Desulfobacterota--1||p__Desulfobacterota_I--2||p__Fibrobacterota--1||p__Firmicutes--1||p__Firmicutes_A--5||p__Halobacteriota--1||p__Myxococcota--7||p__Planctomycetota--1||p__Proteobacteria--90||p__Synergistota--1||p__Zixibacteria--1:capture_species_counter=s__AVCC01 sp012927625--1||s__Acidovorax sp004210805--1||s__Alishewanella aestuarii--4||s__Allosediminivita pacifica--2||s__Aquabacterium excrementipullorum--1||s__Aquabacterium sp004322345--1||s__Aureimonas pseudogalii--1||s__Azohydromonas australica--1||s__Azonexus sp002842345--1||s__Azospirillum sp003116015--1||s__BOG-933 sp003165295--1||s__Blastomonas delafieldii_A--1||s__Bosea lupini--1||s__Bosea sp001556125--5||s__Brenneria roseae--1||s__CAITOL01 sp903893975--1||s__Corallococcus sp003611675--1||s__Corallococcus sp003612115--2||s__Corallococcus sp016458225--1||s__Deinococcus aerophilus--1||s__Desulfomicrobium escambiense--2||s__Dethiosulfovibrio salsuginis--1||s__Devosia limi--15||s__Devosia riboflavina--1||s__Devosia sp001427605--8||s__Devosia sp005222805--1||s__Devosia_A sp016713105--2||s__Duganella sp003217375--3||s__Dysosmobacter sp910583785--1||s__GUT77 sp009786415--1||s__Gemmobacter_B sp002855575--1||s__Haloferax marisrubri--1||s__Halomonas boliviensis--1||s__Halorhodospira halophila_A--1||s__Herbaspirillum autotrophicum--1||s__Holophaga sp002319925--1||s__Idiomarina aquatica--2||s__JACRCL01 sp016219015--1||s__JACRFY01 sp016212565--6||s__K2R23-3 sp003595195--1||s__Lacrimispora sphenoides_A--1||s__Leisingera sp000813965--1||s__MED-G138 sp004213565--3||s__Palsa-881 sp018241335--1||s__Paraburkholderia kirstenboschensis--1||s__Paraburkholderia sp005503145--1||s__Paraburkholderia youngii--1||s__Pararheinheimera mesophila--1||s__Pelagibacterium halotolerans--4||s__Phenylobacterium sp001557235--4||s__Pseudomonas_A sp003488145--1||s__Pseudomonas_E mendocina_A--1||s__Pseudomonas_E protegens_B--1||s__QWPT01 sp003671075--1||s__RGIG8607 sp910588535--1||s__Ramlibacter sp013087525--1||s__Rhodoferax sp008080595--1||s__Rhodovulum sulfidophilum--1||s__Ruminiclostridium_E sp009782265--1||s__Shewanella sp000014665--1||s__Shimia marina--1||s__Thioalkalivibrio sp007120575--1||s__Trinickia dabaoshanensis--1||s__UBA10988 sp016235455--4||s__UBA1405 sp910589145--1||s__WJIJ01 sp014730345--1:evalue_avg=1.063977363064051e-47:evalue_max=1.36e-46:evalue_min=4.36e-77:evalue_std=3.516232837516193e-47:evalue_sum=1.5959660445960765e-46:gapopen_avg=0.26666666666666666:gapopen_max=2.0:gapopen_min=0.0:gapopen_std=0.5936168397046637:gapopen_sum=4.0:gtdb_class_counter=c__Alphaproteobacteria--36||c__Bacteroidia--1:gtdb_domain_counter=d__Bacteria--37:gtdb_family_counter=f__Devosiaceae--27||f__Magnetospirillaceae--2||f__Rhizobiaceae--5||f__Rhodobacteraceae--1||f__Sphingomonadaceae--1||f__UBA3824--1:gtdb_genus_counter=g__Consotaella--1||g__Devosia--16||g__Devosia_A--9||g__JAHJQZ01--1||g__Jiella--1||g__Mesorhizobium_E--3||g__Pelagibacterium--1||g__Phaeospirillum--2||g__Puniceibacterium--1||g__Sphingomonas--1||g__UBA3824--1:gtdb_order_counter=o__Bacteroidales--1||o__Rhizobiales--32||o__Rhodobacterales--1||o__Rhodospirillales--2||o__Sphingomonadales--1:gtdb_phylum_counter=p__Bacteroidota--1||p__Proteobacteria--36:gtdb_species_counter=s__Consotaella salsifontis--1||s__Devosia crocina--2||s__Devosia ginsengisoli--1||s__Devosia limi--1||s__Devosia lucknowensis--1||s__Devosia marina--1||s__Devosia riboflavina--1||s__Devosia soli--2||s__Devosia sp001427875--2||s__Devosia sp014127105--1||s__Devosia sp015234425--1||s__Devosia sp017307565--1||s__Devosia sp017744655--2||s__Devosia_A insulae--1||s__Devosia_A sp001402915--1||s__Devosia_A sp001425235--1||s__Devosia_A sp001899085--1||s__Devosia_A sp014873135--1||s__Devosia_A sp016713105--2||s__Devosia_A sp017307495--1||s__Devosia_A sp903842455--1||s__JAHJQZ01 sp018818925--1||s__Jiella pacifica--1||s__Mesorhizobium_E carbonis--1||s__Mesorhizobium_E sp014495845--2||s__Pelagibacterium sp002337455--1||s__Phaeospirillum sp903901915--2||s__Puniceibacterium antarcticum--1||s__Sphingomonas sp018122655--1||s__UBA3824 sp017645985--1:heptad_counter=MCP-34H--153||MCP-44H--1:lbd_counter=:lca_tree=c__Alphaproteobacteria:length_avg=124.66666666666667:length_max=160.0:length_min=93.0:length_std=24.4880923443756:length_sum=1870.0:mismatch_avg=12.6:mismatch_max=27.0:mismatch_min=1.0:mismatch_std=7.98033296834877:mismatch_sum=189.0:name=N1058868:qcovhsp_avg=98.49333333333333:qcovhsp_max=100.0:qcovhsp_min=95.2:qcovhsp_std=1.7482508265065824:qcovhsp_sum=1477.3999999999999:qend_avg=124.33333333333333:qend_max=160.0:qend_min=93.0:qend_std=24.71745093961715:qend_sum=1865.0:qstart_avg=1.1333333333333333:qstart_max=3.0:qstart_min=1.0:qstart_std=0.5163977794943223:qstart_sum=17.0:ref_name_counter=GB_GCA_014860165.1_protein.faa_JACZKG010000031.1_7@PF00015_full_PFAM.450.625--1||GB_GCA_017307565.1_protein.faa_JAFKHD010000389.1_1@PF00015_full_PFAM.448.611--8||RS_GCF_000230555.1_protein.faa_NC_016078.1_3581@PF00015_full_PFAM.447.620--1||RS_GCF_001425445.1_protein.faa_NZ_LMQU01000014.1_80@PF00015_full_PFAM.445.621--2||RS_GCF_001427605.1_protein.faa_NZ_LMGZ01000022.1_207@PF00015_full_PFAM.447.632--1||RS_GCF_011058215.1_protein.faa_NZ_JAALFG010000002.1_1223@PF00015_full_PFAM.442.625--1||RS_GCF_014495845.1_protein.faa_NZ_CP061080.1_2542@PF00015_full_PFAM.310.486--1:scovhsp_avg=73.72000000000001:scovhsp_max=98.2:scovhsp_min=50.3:scovhsp_std=16.994461282597758:scovhsp_sum=1105.8000000000002:send_avg=132.2:send_max=163.0:send_min=93.0:send_std=27.10614058000248:send_sum=1983.0:sstart_avg=8.933333333333334:sstart_max=57.0:sstart_min=1.0:sstart_std=14.473950327924927:sstart_sum=134.0])0.228:1.3e-08[&&NHX:Sample_counter=rhizpot1--45||rhizpot2--11||rhizpot3--31||rhiztom1--11||rhiztom2--4||rhiztom3--16:Type_counter=GTDB--37||capture--118:besthit_avg=90.4625:besthit_max=99.0:besthit_min=83.1:besthit_std=5.600818392580381:besthit_sum=1447.4:bitscore_avg=182.6875:bitscore_max=227.0:bitscore_min=148.0:bitscore_std=28.532364664242838:bitscore_sum=2923.0:capture_class_counter=c__Alphaproteobacteria--60||c__Bacilli--1||c__Chitinivibrionia--1||c__Clostridia--5||c__Deinococci--1||c__Desulfovibrionia--2||c__GWC2-55-46--1||c__Gammaproteobacteria--31||c__Halobacteria--1||c__Holophagae--1||c__MSB-5A5--1||c__Myxococcia--4||c__Phycisphaerae--1||c__Polyangia--3||c__Synergistia--1||c__UBA10988--4:capture_domain_counter=d__Archaea--1||d__Bacteria--117:capture_family_counter=f__Acetobacteraceae--1||f__Alteromonadaceae--7||f__Azospirillaceae--2||f__Beijerinckiaceae--7||f__Burkholderiaceae--15||f__Caulobacteraceae--5||f__Chitinispirillaceae--1||f__Deinococcaceae--1||f__Desulfomicrobiaceae--2||f__Dethiosulfovibrionaceae--1||f__Devosiaceae--31||f__Enterobacteriaceae--1||f__GWC2-55-46--1||f__Haloferacaceae--1||f__Halomonadaceae--1||f__Halorhodospiraceae--1||f__Holophagaceae--1||f__Lachnospiraceae--2||f__Magnetospirillaceae--6||f__Myxococcaceae--4||f__Oscillospiraceae--1||f__Planococcaceae--1||f__Pseudomonadaceae--3||f__Rhizobiaceae--1||f__Rhodobacteraceae--6||f__Rhodocyclaceae--1||f__Ruminococcaceae--2||f__SM1A02--1||f__Sandaracinaceae--3||f__Shewanellaceae--1||f__Sphingomonadaceae--1||f__Thioalkalivibrionaceae--1||f__UBA10988--4||f__UM-FILTER-46-8--1:capture_genus_counter=g__AVCC01--1||g__Acidovorax--1||g__Alishewanella--4||g__Allosediminivita--2||g__Aquabacterium--2||g__Aureimonas--1||g__Azohydromonas--1||g__Azonexus--1||g__Azospirillum--1||g__BOG-933--1||g__Blastomonas--1||g__Bosea--7||g__Brenneria--1||g__CAITOL01--1||g__Corallococcus--4||g__Deinococcus--1||g__Desulfomicrobium--2||g__Dethiosulfovibrio--1||g__Devosia--25||g__Devosia_A--2||g__Duganella--3||g__Dysosmobacter--1||g__GUT77--1||g__Gemmobacter_B--1||g__Haloferax--1||g__Halomonas--1||g__Halorhodospira--1||g__Herbaspirillum--1||g__Holophaga--1||g__Idiomarina--2||g__JACRCL01--1||g__JACRFY01--6||g__K2R23-3--1||g__Lacrimispora--1||g__Leisingera--1||g__MED-G138--3||g__Palsa-881--1||g__Paraburkholderia--3||g__Pararheinheimera--1||g__Pelagibacterium--4||g__Phenylobacterium--4||g__Pseudomonas_A--1||g__Pseudomonas_E--2||g__QWPT01--1||g__RGIG8607--1||g__Ramlibacter--1||g__Rhodoferax--1||g__Rhodovulum--1||g__Ruminiclostridium_E--1||g__Shewanella--1||g__Shimia--1||g__Thioalkalivibrio--1||g__Trinickia--1||g__UBA10988--4||g__UBA1405--1||g__WJIJ01--1:capture_order_counter=o__Acetobacterales--1||o__Azospirillales--2||o__Bacillales_A--1||o__Burkholderiales--16||o__Caulobacterales--5||o__Chitinivibrionales--1||o__Deinococcales--1||o__Desulfovibrionales--2||o__Ectothiorhodospirales--1||o__Enterobacterales--9||o__GWC2-55-46--1||o__Halobacteriales--1||o__Holophagales--1||o__Lachnospirales--2||o__Myxococcales--4||o__Nitrococcales--1||o__Oscillospirales--3||o__Phycisphaerales--1||o__Polyangiales--3||o__Pseudomonadales--4||o__Rhizobiales--39||o__Rhodobacterales--6||o__Rhodospirillales--6||o__Sphingomonadales--1||o__Synergistales--1||o__UBA10988--4||o__UM-FILTER-46-8--1:capture_phylum_counter=p__Acidobacteriota--1||p__Armatimonadota--4||p__Deinococcota--1||p__Desulfobacterota--1||p__Desulfobacterota_I--2||p__Fibrobacterota--1||p__Firmicutes--1||p__Firmicutes_A--5||p__Halobacteriota--1||p__Myxococcota--7||p__Planctomycetota--1||p__Proteobacteria--91||p__Synergistota--1||p__Zixibacteria--1:capture_species_counter=s__AVCC01 sp012927625--1||s__Acidovorax sp004210805--1||s__Alishewanella aestuarii--4||s__Allosediminivita pacifica--2||s__Aquabacterium excrementipullorum--1||s__Aquabacterium sp004322345--1||s__Aureimonas pseudogalii--1||s__Azohydromonas australica--1||s__Azonexus sp002842345--1||s__Azospirillum sp003116015--1||s__BOG-933 sp003165295--1||s__Blastomonas delafieldii_A--1||s__Bosea lupini--1||s__Bosea sp001556125--6||s__Brenneria roseae--1||s__CAITOL01 sp903893975--1||s__Corallococcus sp003611675--1||s__Corallococcus sp003612115--2||s__Corallococcus sp016458225--1||s__Deinococcus aerophilus--1||s__Desulfomicrobium escambiense--2||s__Dethiosulfovibrio salsuginis--1||s__Devosia limi--15||s__Devosia riboflavina--1||s__Devosia sp001427605--8||s__Devosia sp005222805--1||s__Devosia_A sp016713105--2||s__Duganella sp003217375--3||s__Dysosmobacter sp910583785--1||s__GUT77 sp009786415--1||s__Gemmobacter_B sp002855575--1||s__Haloferax marisrubri--1||s__Halomonas boliviensis--1||s__Halorhodospira halophila_A--1||s__Herbaspirillum autotrophicum--1||s__Holophaga sp002319925--1||s__Idiomarina aquatica--2||s__JACRCL01 sp016219015--1||s__JACRFY01 sp016212565--6||s__K2R23-3 sp003595195--1||s__Lacrimispora sphenoides_A--1||s__Leisingera sp000813965--1||s__MED-G138 sp004213565--3||s__Palsa-881 sp018241335--1||s__Paraburkholderia kirstenboschensis--1||s__Paraburkholderia sp005503145--1||s__Paraburkholderia youngii--1||s__Pararheinheimera mesophila--1||s__Pelagibacterium halotolerans--4||s__Phenylobacterium sp001557235--4||s__Pseudomonas_A sp003488145--1||s__Pseudomonas_E mendocina_A--1||s__Pseudomonas_E protegens_B--1||s__QWPT01 sp003671075--1||s__RGIG8607 sp910588535--1||s__Ramlibacter sp013087525--1||s__Rhodoferax sp008080595--1||s__Rhodovulum sulfidophilum--1||s__Ruminiclostridium_E sp009782265--1||s__Shewanella sp000014665--1||s__Shimia marina--1||s__Thioalkalivibrio sp007120575--1||s__Trinickia dabaoshanensis--1||s__UBA10988 sp016235455--4||s__UBA1405 sp910589145--1||s__WJIJ01 sp014730345--1:evalue_avg=9.974814528725478e-48:evalue_max=1.36e-46:evalue_min=4.36e-77:evalue_std=3.407400931346429e-47:evalue_sum=1.5959703245960765e-46:gapopen_avg=0.25:gapopen_max=2.0:gapopen_min=0.0:gapopen_std=0.5773502691896257:gapopen_sum=4.0:gtdb_class_counter=c__Alphaproteobacteria--36||c__Bacteroidia--1:gtdb_domain_counter=d__Bacteria--37:gtdb_family_counter=f__Devosiaceae--27||f__Magnetospirillaceae--2||f__Rhizobiaceae--5||f__Rhodobacteraceae--1||f__Sphingomonadaceae--1||f__UBA3824--1:gtdb_genus_counter=g__Consotaella--1||g__Devosia--16||g__Devosia_A--9||g__JAHJQZ01--1||g__Jiella--1||g__Mesorhizobium_E--3||g__Pelagibacterium--1||g__Phaeospirillum--2||g__Puniceibacterium--1||g__Sphingomonas--1||g__UBA3824--1:gtdb_order_counter=o__Bacteroidales--1||o__Rhizobiales--32||o__Rhodobacterales--1||o__Rhodospirillales--2||o__Sphingomonadales--1:gtdb_phylum_counter=p__Bacteroidota--1||p__Proteobacteria--36:gtdb_species_counter=s__Consotaella salsifontis--1||s__Devosia crocina--2||s__Devosia ginsengisoli--1||s__Devosia limi--1||s__Devosia lucknowensis--1||s__Devosia marina--1||s__Devosia riboflavina--1||s__Devosia soli--2||s__Devosia sp001427875--2||s__Devosia sp014127105--1||s__Devosia sp015234425--1||s__Devosia sp017307565--1||s__Devosia sp017744655--2||s__Devosia_A insulae--1||s__Devosia_A sp001402915--1||s__Devosia_A sp001425235--1||s__Devosia_A sp001899085--1||s__Devosia_A sp014873135--1||s__Devosia_A sp016713105--2||s__Devosia_A sp017307495--1||s__Devosia_A sp903842455--1||s__JAHJQZ01 sp018818925--1||s__Jiella pacifica--1||s__Mesorhizobium_E carbonis--1||s__Mesorhizobium_E sp014495845--2||s__Pelagibacterium sp002337455--1||s__Phaeospirillum sp903901915--2||s__Puniceibacterium antarcticum--1||s__Sphingomonas sp018122655--1||s__UBA3824 sp017645985--1:heptad_counter=MCP-34H--154||MCP-44H--1:lbd_counter=:lca_tree=c__Alphaproteobacteria:length_avg=123.0:length_max=160.0:length_min=93.0:length_std=24.5791239333979:length_sum=1968.0:mismatch_avg=11.875:mismatch_max=27.0:mismatch_min=1.0:mismatch_std=8.237111144084436:mismatch_sum=190.0:name=N1058869:qcovhsp_avg=98.5875:qcovhsp_max=100.0:qcovhsp_min=95.2:qcovhsp_std=1.7304623659588774:qcovhsp_sum=1577.4:qend_avg=122.6875:qend_max=160.0:qend_min=93.0:qend_std=24.770193782043773:qend_sum=1963.0:qstart_avg=1.125:qstart_max=3.0:qstart_min=1.0:qstart_std=0.5:qstart_sum=18.0:ref_name_counter=GB_GCA_014860165.1_protein.faa_JACZKG010000031.1_7@PF00015_full_PFAM.450.625--1||GB_GCA_017307565.1_protein.faa_JAFKHD010000389.1_1@PF00015_full_PFAM.448.611--8||RS_GCF_000230555.1_protein.faa_NC_016078.1_3581@PF00015_full_PFAM.447.620--1||RS_GCF_001425445.1_protein.faa_NZ_LMQU01000014.1_80@PF00015_full_PFAM.445.621--2||RS_GCF_001427605.1_protein.faa_NZ_LMGZ01000022.1_207@PF00015_full_PFAM.447.632--2||RS_GCF_011058215.1_protein.faa_NZ_JAALFG010000002.1_1223@PF00015_full_PFAM.442.625--1||RS_GCF_014495845.1_protein.faa_NZ_CP061080.1_2542@PF00015_full_PFAM.310.486--1:scovhsp_avg=72.425:scovhsp_max=98.2:scovhsp_min=50.3:scovhsp_std=17.21598094794485:scovhsp_sum=1158.8:send_avg=130.0625:send_max=163.0:send_min=93.0:send_std=27.547459047977547:send_sum=2081.0:sstart_avg=8.4375:sstart_max=57.0:sstart_min=1.0:sstart_std=14.123119343827694:sstart_sum=135.0])0.179:1.3e-08[&&NHX:Sample_counter=rhizpot1--46||rhizpot2--11||rhizpot3--31||rhiztom1--11||rhiztom2--4||rhiztom3--16:Type_counter=GTDB--37||capture--119:besthit_avg=90.96470588235294:besthit_max=99.0:besthit_min=83.1:besthit_std=5.804840779090177:besthit_sum=1546.4:bitscore_avg=181.76470588235293:bitscore_max=227.0:bitscore_min=148.0:bitscore_std=27.887114882514975:bitscore_sum=3090.0:capture_class_counter=c__Alphaproteobacteria--60||c__Bacilli--1||c__Chitinivibrionia--1||c__Clostridia--6||c__Deinococci--1||c__Desulfovibrionia--2||c__GWC2-55-46--1||c__Gammaproteobacteria--31||c__Halobacteria--1||c__Holophagae--1||c__MSB-5A5--1||c__Myxococcia--4||c__Phycisphaerae--1||c__Polyangia--3||c__Synergistia--1||c__UBA10988--4:capture_domain_counter=d__Archaea--1||d__Bacteria--118:capture_family_counter=f__Acetobacteraceae--1||f__Alteromonadaceae--7||f__Azospirillaceae--2||f__Beijerinckiaceae--7||f__Burkholderiaceae--15||f__Caulobacteraceae--5||f__Chitinispirillaceae--1||f__Deinococcaceae--1||f__Desulfomicrobiaceae--2||f__Dethiosulfovibrionaceae--1||f__Devosiaceae--31||f__Enterobacteriaceae--1||f__GWC2-55-46--1||f__Haloferacaceae--1||f__Halomonadaceae--1||f__Halorhodospiraceae--1||f__Holophagaceae--1||f__Lachnospiraceae--2||f__Magnetospirillaceae--6||f__Myxococcaceae--4||f__Oscillospiraceae--1||f__Planococcaceae--1||f__Pseudomonadaceae--3||f__Rhizobiaceae--1||f__Rhodobacteraceae--6||f__Rhodocyclaceae--1||f__Ruminococcaceae--3||f__SM1A02--1||f__Sandaracinaceae--3||f__Shewanellaceae--1||f__Sphingomonadaceae--1||f__Thioalkalivibrionaceae--1||f__UBA10988--4||f__UM-FILTER-46-8--1:capture_genus_counter=g__AVCC01--1||g__Acidovorax--1||g__Alishewanella--4||g__Allosediminivita--2||g__Aquabacterium--2||g__Aureimonas--1||g__Azohydromonas--1||g__Azonexus--1||g__Azospirillum--1||g__BOG-933--1||g__Blastomonas--1||g__Bosea--7||g__Brenneria--1||g__CAITOL01--1||g__Corallococcus--4||g__Deinococcus--1||g__Desulfomicrobium--2||g__Dethiosulfovibrio--1||g__Devosia--25||g__Devosia_A--2||g__Duganella--3||g__Dysosmobacter--1||g__GUT77--1||g__Gemmobacter_B--1||g__Haloferax--1||g__Halomonas--1||g__Halorhodospira--1||g__Herbaspirillum--1||g__Holophaga--1||g__Idiomarina--2||g__JACRCL01--1||g__JACRFY01--6||g__K2R23-3--1||g__Lacrimispora--1||g__Leisingera--1||g__MED-G138--3||g__Palsa-881--1||g__Paraburkholderia--3||g__Pararheinheimera--1||g__Pelagibacterium--4||g__Phenylobacterium--4||g__Pseudomonas_A--1||g__Pseudomonas_E--2||g__QWPT01--1||g__RGIG8607--1||g__Ramlibacter--1||g__Rhodoferax--1||g__Rhodovulum--1||g__Ruminiclostridium_E--1||g__Shewanella--1||g__Shimia--1||g__Thioalkalivibrio--1||g__Trinickia--1||g__UBA10988--4||g__UBA1405--2||g__WJIJ01--1:capture_order_counter=o__Acetobacterales--1||o__Azospirillales--2||o__Bacillales_A--1||o__Burkholderiales--16||o__Caulobacterales--5||o__Chitinivibrionales--1||o__Deinococcales--1||o__Desulfovibrionales--2||o__Ectothiorhodospirales--1||o__Enterobacterales--9||o__GWC2-55-46--1||o__Halobacteriales--1||o__Holophagales--1||o__Lachnospirales--2||o__Myxococcales--4||o__Nitrococcales--1||o__Oscillospirales--4||o__Phycisphaerales--1||o__Polyangiales--3||o__Pseudomonadales--4||o__Rhizobiales--39||o__Rhodobacterales--6||o__Rhodospirillales--6||o__Sphingomonadales--1||o__Synergistales--1||o__UBA10988--4||o__UM-FILTER-46-8--1:capture_phylum_counter=p__Acidobacteriota--1||p__Armatimonadota--4||p__Deinococcota--1||p__Desulfobacterota--1||p__Desulfobacterota_I--2||p__Fibrobacterota--1||p__Firmicutes--1||p__Firmicutes_A--6||p__Halobacteriota--1||p__Myxococcota--7||p__Planctomycetota--1||p__Proteobacteria--91||p__Synergistota--1||p__Zixibacteria--1:capture_species_counter=s__AVCC01 sp012927625--1||s__Acidovorax sp004210805--1||s__Alishewanella aestuarii--4||s__Allosediminivita pacifica--2||s__Aquabacterium excrementipullorum--1||s__Aquabacterium sp004322345--1||s__Aureimonas pseudogalii--1||s__Azohydromonas australica--1||s__Azonexus sp002842345--1||s__Azospirillum sp003116015--1||s__BOG-933 sp003165295--1||s__Blastomonas delafieldii_A--1||s__Bosea lupini--1||s__Bosea sp001556125--6||s__Brenneria roseae--1||s__CAITOL01 sp903893975--1||s__Corallococcus sp003611675--1||s__Corallococcus sp003612115--2||s__Corallococcus sp016458225--1||s__Deinococcus aerophilus--1||s__Desulfomicrobium escambiense--2||s__Dethiosulfovibrio salsuginis--1||s__Devosia limi--15||s__Devosia riboflavina--1||s__Devosia sp001427605--8||s__Devosia sp005222805--1||s__Devosia_A sp016713105--2||s__Duganella sp003217375--3||s__Dysosmobacter sp910583785--1||s__GUT77 sp009786415--1||s__Gemmobacter_B sp002855575--1||s__Haloferax marisrubri--1||s__Halomonas boliviensis--1||s__Halorhodospira halophila_A--1||s__Herbaspirillum autotrophicum--1||s__Holophaga sp002319925--1||s__Idiomarina aquatica--2||s__JACRCL01 sp016219015--1||s__JACRFY01 sp016212565--6||s__K2R23-3 sp003595195--1||s__Lacrimispora sphenoides_A--1||s__Leisingera sp000813965--1||s__MED-G138 sp004213565--3||s__Palsa-881 sp018241335--1||s__Paraburkholderia kirstenboschensis--1||s__Paraburkholderia sp005503145--1||s__Paraburkholderia youngii--1||s__Pararheinheimera mesophila--1||s__Pelagibacterium halotolerans--4||s__Phenylobacterium sp001557235--4||s__Pseudomonas_A sp003488145--1||s__Pseudomonas_E mendocina_A--1||s__Pseudomonas_E protegens_B--1||s__QWPT01 sp003671075--1||s__RGIG8607 sp910588535--1||s__Ramlibacter sp013087525--1||s__Rhodoferax sp008080595--1||s__Rhodovulum sulfidophilum--1||s__Ruminiclostridium_E sp009782265--1||s__Shewanella sp000014665--1||s__Shimia marina--1||s__Thioalkalivibrio sp007120575--1||s__Trinickia dabaoshanensis--1||s__UBA10988 sp016235455--4||s__UBA1405 sp910589145--2||s__WJIJ01 sp014730345--1:evalue_avg=9.38806133880045e-48:evalue_max=1.36e-46:evalue_min=4.36e-77:evalue_std=3.308059819555498e-47:evalue_sum=1.5959704275960766e-46:gapopen_avg=0.23529411764705882:gapopen_max=2.0:gapopen_min=0.0:gapopen_std=0.562295714538387:gapopen_sum=4.0:gtdb_class_counter=c__Alphaproteobacteria--36||c__Bacteroidia--1:gtdb_domain_counter=d__Bacteria--37:gtdb_family_counter=f__Devosiaceae--27||f__Magnetospirillaceae--2||f__Rhizobiaceae--5||f__Rhodobacteraceae--1||f__Sphingomonadaceae--1||f__UBA3824--1:gtdb_genus_counter=g__Consotaella--1||g__Devosia--16||g__Devosia_A--9||g__JAHJQZ01--1||g__Jiella--1||g__Mesorhizobium_E--3||g__Pelagibacterium--1||g__Phaeospirillum--2||g__Puniceibacterium--1||g__Sphingomonas--1||g__UBA3824--1:gtdb_order_counter=o__Bacteroidales--1||o__Rhizobiales--32||o__Rhodobacterales--1||o__Rhodospirillales--2||o__Sphingomonadales--1:gtdb_phylum_counter=p__Bacteroidota--1||p__Proteobacteria--36:gtdb_species_counter=s__Consotaella salsifontis--1||s__Devosia crocina--2||s__Devosia ginsengisoli--1||s__Devosia limi--1||s__Devosia lucknowensis--1||s__Devosia marina--1||s__Devosia riboflavina--1||s__Devosia soli--2||s__Devosia sp001427875--2||s__Devosia sp014127105--1||s__Devosia sp015234425--1||s__Devosia sp017307565--1||s__Devosia sp017744655--2||s__Devosia_A insulae--1||s__Devosia_A sp001402915--1||s__Devosia_A sp001425235--1||s__Devosia_A sp001899085--1||s__Devosia_A sp014873135--1||s__Devosia_A sp016713105--2||s__Devosia_A sp017307495--1||s__Devosia_A sp903842455--1||s__JAHJQZ01 sp018818925--1||s__Jiella pacifica--1||s__Mesorhizobium_E carbonis--1||s__Mesorhizobium_E sp014495845--2||s__Pelagibacterium sp002337455--1||s__Phaeospirillum sp903901915--2||s__Puniceibacterium antarcticum--1||s__Sphingomonas sp018122655--1||s__UBA3824 sp017645985--1:heptad_counter=MCP-34H--155||MCP-44H--1:lbd_counter=:lca_tree=c__Alphaproteobacteria:length_avg=121.70588235294117:length_max=160.0:length_min=93.0:length_std=24.3894564973329:length_sum=2069.0:mismatch_avg=11.235294117647058:mismatch_max=27.0:mismatch_min=1.0:mismatch_std=8.400367639013679:mismatch_sum=191.0:name=N1058870:qcovhsp_avg=98.67058823529412:qcovhsp_max=100.0:qcovhsp_min=95.2:qcovhsp_std=1.7101771494067324:qcovhsp_sum=1677.4:qend_avg=121.41176470588235:qend_max=160.0:qend_min=93.0:qend_std=24.553662719463595:qend_sum=2064.0:qstart_avg=1.1176470588235294:qstart_max=3.0:qstart_min=1.0:qstart_std=0.485071250072666:qstart_sum=19.0:ref_name_counter=GB_GCA_014860165.1_protein.faa_JACZKG010000031.1_7@PF00015_full_PFAM.450.625--1||GB_GCA_017307565.1_protein.faa_JAFKHD010000389.1_1@PF00015_full_PFAM.448.611--8||RS_GCF_000230555.1_protein.faa_NC_016078.1_3581@PF00015_full_PFAM.447.620--1||RS_GCF_001425445.1_protein.faa_NZ_LMQU01000014.1_80@PF00015_full_PFAM.445.621--2||RS_GCF_001427605.1_protein.faa_NZ_LMGZ01000022.1_207@PF00015_full_PFAM.447.632--3||RS_GCF_011058215.1_protein.faa_NZ_JAALFG010000002.1_1223@PF00015_full_PFAM.442.625--1||RS_GCF_014495845.1_protein.faa_NZ_CP061080.1_2542@PF00015_full_PFAM.310.486--1:scovhsp_avg=71.37647058823529:scovhsp_max=98.2:scovhsp_min=50.3:scovhsp_std=17.220791554533896:scovhsp_sum=1213.3999999999999:send_avg=128.35294117647058:send_max=163.0:send_min=93.0:send_std=27.588360717136194:send_sum=2182.0:sstart_avg=8.0:sstart_max=57.0:sstart_min=1.0:sstart_std=13.793114224133722:sstart_sum=136.0],(6963bf60-ce38-4d64-bc8d-d02268ed07af_4@MCPsignal.268.370:0[&&NHX:Sample=rhizpot1:Type=capture:besthit=99.0:bitscore=169.0:capture_class=c__Myxococcia:capture_domain=d__Bacteria:capture_family=f__Myxococcaceae:capture_genus=g__Corallococcus:capture_order=o__Myxococcales:capture_phylum=p__Myxococcota:capture_species=s__Corallococcus sp003612115:evalue=1.87e-54:gapopen=0.0:heptad=MCP-34H:length=102.0:mismatch=1.0:qcovhsp=100.0:qend=102.0:qstart=1.0:ref_name=RS_GCF_001427605.1_protein.faa_NZ_LMGZ01000022.1_207@PF00015_full_PFAM.447.632:scovhsp=55.1:send=102.0:sstart=1.0],848df7d4-de93-4d15-9fc4-de92b8e7fc5b_2@MCPsignal.369.471:0[&&NHX:Sample=rhizpot3:Type=capture:besthit=99.0:bitscore=169.0:capture_class=c__Alphaproteobacteria:capture_domain=d__Bacteria:capture_family=f__Caulobacteraceae:capture_genus=g__Palsa-881:capture_order=o__Caulobacterales:capture_phylum=p__Proteobacteria:capture_species=s__Palsa-881 sp018241335:evalue=1.87e-54:gapopen=0.0:heptad=MCP-34H:length=102.0:mismatch=1.0:qcovhsp=100.0:qend=102.0:qstart=1.0:ref_name=RS_GCF_001427605.1_protein.faa_NZ_LMGZ01000022.1_207@PF00015_full_PFAM.447.632:scovhsp=55.1:send=102.0:sstart=1.0]):5e-09[&&NHX:Sample_counter=rhizpot1--1||rhizpot3--1:Type_counter=capture--2:besthit_avg=99.0:besthit_max=99.0:besthit_min=99.0:besthit_std=0.0:besthit_sum=198.0:bitscore_avg=169.0:bitscore_max=169.0:bitscore_min=169.0:bitscore_std=0.0:bitscore_sum=338.0:capture_class_counter=c__Alphaproteobacteria--1||c__Myxococcia--1:capture_domain_counter=d__Bacteria--2:capture_family_counter=f__Caulobacteraceae--1||f__Myxococcaceae--1:capture_genus_counter=g__Corallococcus--1||g__Palsa-881--1:capture_order_counter=o__Caulobacterales--1||o__Myxococcales--1:capture_phylum_counter=p__Myxococcota--1||p__Proteobacteria--1:capture_species_counter=s__Corallococcus sp003612115--1||s__Palsa-881 sp018241335--1:evalue_avg=1.87e-54:evalue_max=1.87e-54:evalue_min=1.87e-54:evalue_std=0.0:evalue_sum=3.74e-54:gapopen_avg=0.0:gapopen_max=0.0:gapopen_min=0.0:gapopen_std=0.0:gapopen_sum=0.0:gtdb_class_counter=:gtdb_domain_counter=:gtdb_family_counter=:gtdb_genus_counter=:gtdb_order_counter=:gtdb_phylum_counter=:gtdb_species_counter=:heptad_counter=MCP-34H--2:lbd_counter=:length_avg=102.0:length_max=102.0:length_min=102.0:length_std=0.0:length_sum=204.0:mismatch_avg=1.0:mismatch_max=1.0:mismatch_min=1.0:mismatch_std=0.0:mismatch_sum=2.0:name=N1058873:qcovhsp_avg=100.0:qcovhsp_max=100.0:qcovhsp_min=100.0:qcovhsp_std=0.0:qcovhsp_sum=200.0:qend_avg=102.0:qend_max=102.0:qend_min=102.0:qend_std=0.0:qend_sum=204.0:qstart_avg=1.0:qstart_max=1.0:qstart_min=1.0:qstart_std=0.0:qstart_sum=2.0:ref_name_counter=RS_GCF_001427605.1_protein.faa_NZ_LMGZ01000022.1_207@PF00015_full_PFAM.447.632--2:scovhsp_avg=55.1:scovhsp_max=55.1:scovhsp_min=55.1:scovhsp_std=0.0:scovhsp_sum=110.2:send_avg=102.0:send_max=102.0:send_min=102.0:send_std=0.0:send_sum=204.0:sstart_avg=1.0:sstart_max=1.0:sstart_min=1.0:sstart_std=0.0:sstart_sum=2.0])0.821:1.3e-08[&&NHX:Sample_counter=rhizpot1--47||rhizpot2--11||rhizpot3--32||rhiztom1--11||rhiztom2--4||rhiztom3--16:Type_counter=GTDB--37||capture--121:besthit_avg=91.81052631578947:besthit_max=99.0:besthit_min=83.1:besthit_std=6.030836936283951:besthit_sum=1744.4:bitscore_avg=180.42105263157896:bitscore_max=227.0:bitscore_min=148.0:bitscore_std=26.59848740368036:bitscore_sum=3428.0:capture_class_counter=c__Alphaproteobacteria--61||c__Bacilli--1||c__Chitinivibrionia--1||c__Clostridia--6||c__Deinococci--1||c__Desulfovibrionia--2||c__GWC2-55-46--1||c__Gammaproteobacteria--31||c__Halobacteria--1||c__Holophagae--1||c__MSB-5A5--1||c__Myxococcia--5||c__Phycisphaerae--1||c__Polyangia--3||c__Synergistia--1||c__UBA10988--4:capture_domain_counter=d__Archaea--1||d__Bacteria--120:capture_family_counter=f__Acetobacteraceae--1||f__Alteromonadaceae--7||f__Azospirillaceae--2||f__Beijerinckiaceae--7||f__Burkholderiaceae--15||f__Caulobacteraceae--6||f__Chitinispirillaceae--1||f__Deinococcaceae--1||f__Desulfomicrobiaceae--2||f__Dethiosulfovibrionaceae--1||f__Devosiaceae--31||f__Enterobacteriaceae--1||f__GWC2-55-46--1||f__Haloferacaceae--1||f__Halomonadaceae--1||f__Halorhodospiraceae--1||f__Holophagaceae--1||f__Lachnospiraceae--2||f__Magnetospirillaceae--6||f__Myxococcaceae--5||f__Oscillospiraceae--1||f__Planococcaceae--1||f__Pseudomonadaceae--3||f__Rhizobiaceae--1||f__Rhodobacteraceae--6||f__Rhodocyclaceae--1||f__Ruminococcaceae--3||f__SM1A02--1||f__Sandaracinaceae--3||f__Shewanellaceae--1||f__Sphingomonadaceae--1||f__Thioalkalivibrionaceae--1||f__UBA10988--4||f__UM-FILTER-46-8--1:capture_genus_counter=g__AVCC01--1||g__Acidovorax--1||g__Alishewanella--4||g__Allosediminivita--2||g__Aquabacterium--2||g__Aureimonas--1||g__Azohydromonas--1||g__Azonexus--1||g__Azospirillum--1||g__BOG-933--1||g__Blastomonas--1||g__Bosea--7||g__Brenneria--1||g__CAITOL01--1||g__Corallococcus--5||g__Deinococcus--1||g__Desulfomicrobium--2||g__Dethiosulfovibrio--1||g__Devosia--25||g__Devosia_A--2||g__Duganella--3||g__Dysosmobacter--1||g__GUT77--1||g__Gemmobacter_B--1||g__Haloferax--1||g__Halomonas--1||g__Halorhodospira--1||g__Herbaspirillum--1||g__Holophaga--1||g__Idiomarina--2||g__JACRCL01--1||g__JACRFY01--6||g__K2R23-3--1||g__Lacrimispora--1||g__Leisingera--1||g__MED-G138--3||g__Palsa-881--2||g__Paraburkholderia--3||g__Pararheinheimera--1||g__Pelagibacterium--4||g__Phenylobacterium--4||g__Pseudomonas_A--1||g__Pseudomonas_E--2||g__QWPT01--1||g__RGIG8607--1||g__Ramlibacter--1||g__Rhodoferax--1||g__Rhodovulum--1||g__Ruminiclostridium_E--1||g__Shewanella--1||g__Shimia--1||g__Thioalkalivibrio--1||g__Trinickia--1||g__UBA10988--4||g__UBA1405--2||g__WJIJ01--1:capture_order_counter=o__Acetobacterales--1||o__Azospirillales--2||o__Bacillales_A--1||o__Burkholderiales--16||o__Caulobacterales--6||o__Chitinivibrionales--1||o__Deinococcales--1||o__Desulfovibrionales--2||o__Ectothiorhodospirales--1||o__Enterobacterales--9||o__GWC2-55-46--1||o__Halobacteriales--1||o__Holophagales--1||o__Lachnospirales--2||o__Myxococcales--5||o__Nitrococcales--1||o__Oscillospirales--4||o__Phycisphaerales--1||o__Polyangiales--3||o__Pseudomonadales--4||o__Rhizobiales--39||o__Rhodobacterales--6||o__Rhodospirillales--6||o__Sphingomonadales--1||o__Synergistales--1||o__UBA10988--4||o__UM-FILTER-46-8--1:capture_phylum_counter=p__Acidobacteriota--1||p__Armatimonadota--4||p__Deinococcota--1||p__Desulfobacterota--1||p__Desulfobacterota_I--2||p__Fibrobacterota--1||p__Firmicutes--1||p__Firmicutes_A--6||p__Halobacteriota--1||p__Myxococcota--8||p__Planctomycetota--1||p__Proteobacteria--92||p__Synergistota--1||p__Zixibacteria--1:capture_species_counter=s__AVCC01 sp012927625--1||s__Acidovorax sp004210805--1||s__Alishewanella aestuarii--4||s__Allosediminivita pacifica--2||s__Aquabacterium excrementipullorum--1||s__Aquabacterium sp004322345--1||s__Aureimonas pseudogalii--1||s__Azohydromonas australica--1||s__Azonexus sp002842345--1||s__Azospirillum sp003116015--1||s__BOG-933 sp003165295--1||s__Blastomonas delafieldii_A--1||s__Bosea lupini--1||s__Bosea sp001556125--6||s__Brenneria roseae--1||s__CAITOL01 sp903893975--1||s__Corallococcus sp003611675--1||s__Corallococcus sp003612115--3||s__Corallococcus sp016458225--1||s__Deinococcus aerophilus--1||s__Desulfomicrobium escambiense--2||s__Dethiosulfovibrio salsuginis--1||s__Devosia limi--15||s__Devosia riboflavina--1||s__Devosia sp001427605--8||s__Devosia sp005222805--1||s__Devosia_A sp016713105--2||s__Duganella sp003217375--3||s__Dysosmobacter sp910583785--1||s__GUT77 sp009786415--1||s__Gemmobacter_B sp002855575--1||s__Haloferax marisrubri--1||s__Halomonas boliviensis--1||s__Halorhodospira halophila_A--1||s__Herbaspirillum autotrophicum--1||s__Holophaga sp002319925--1||s__Idiomarina aquatica--2||s__JACRCL01 sp016219015--1||s__JACRFY01 sp016212565--6||s__K2R23-3 sp003595195--1||s__Lacrimispora sphenoides_A--1||s__Leisingera sp000813965--1||s__MED-G138 sp004213565--3||s__Palsa-881 sp018241335--2||s__Paraburkholderia kirstenboschensis--1||s__Paraburkholderia sp005503145--1||s__Paraburkholderia youngii--1||s__Pararheinheimera mesophila--1||s__Pelagibacterium halotolerans--4||s__Phenylobacterium sp001557235--4||s__Pseudomonas_A sp003488145--1||s__Pseudomonas_E mendocina_A--1||s__Pseudomonas_E protegens_B--1||s__QWPT01 sp003671075--1||s__RGIG8607 sp910588535--1||s__Ramlibacter sp013087525--1||s__Rhodoferax sp008080595--1||s__Rhodovulum sulfidophilum--1||s__Ruminiclostridium_E sp009782265--1||s__Shewanella sp000014665--1||s__Shimia marina--1||s__Thioalkalivibrio sp007120575--1||s__Trinickia dabaoshanensis--1||s__UBA10988 sp016235455--4||s__UBA1405 sp910589145--2||s__WJIJ01 sp014730345--1:evalue_avg=8.39984455261093e-48:evalue_max=1.36e-46:evalue_min=4.36e-77:evalue_std=3.132884017152914e-47:evalue_sum=1.5959704649960768e-46:gapopen_avg=0.21052631578947367:gapopen_max=2.0:gapopen_min=0.0:gapopen_std=0.5353033790313108:gapopen_sum=4.0:gtdb_class_counter=c__Alphaproteobacteria--36||c__Bacteroidia--1:gtdb_domain_counter=d__Bacteria--37:gtdb_family_counter=f__Devosiaceae--27||f__Magnetospirillaceae--2||f__Rhizobiaceae--5||f__Rhodobacteraceae--1||f__Sphingomonadaceae--1||f__UBA3824--1:gtdb_genus_counter=g__Consotaella--1||g__Devosia--16||g__Devosia_A--9||g__JAHJQZ01--1||g__Jiella--1||g__Mesorhizobium_E--3||g__Pelagibacterium--1||g__Phaeospirillum--2||g__Puniceibacterium--1||g__Sphingomonas--1||g__UBA3824--1:gtdb_order_counter=o__Bacteroidales--1||o__Rhizobiales--32||o__Rhodobacterales--1||o__Rhodospirillales--2||o__Sphingomonadales--1:gtdb_phylum_counter=p__Bacteroidota--1||p__Proteobacteria--36:gtdb_species_counter=s__Consotaella salsifontis--1||s__Devosia crocina--2||s__Devosia ginsengisoli--1||s__Devosia limi--1||s__Devosia lucknowensis--1||s__Devosia marina--1||s__Devosia riboflavina--1||s__Devosia soli--2||s__Devosia sp001427875--2||s__Devosia sp014127105--1||s__Devosia sp015234425--1||s__Devosia sp017307565--1||s__Devosia sp017744655--2||s__Devosia_A insulae--1||s__Devosia_A sp001402915--1||s__Devosia_A sp001425235--1||s__Devosia_A sp001899085--1||s__Devosia_A sp014873135--1||s__Devosia_A sp016713105--2||s__Devosia_A sp017307495--1||s__Devosia_A sp903842455--1||s__JAHJQZ01 sp018818925--1||s__Jiella pacifica--1||s__Mesorhizobium_E carbonis--1||s__Mesorhizobium_E sp014495845--2||s__Pelagibacterium sp002337455--1||s__Phaeospirillum sp903901915--2||s__Puniceibacterium antarcticum--1||s__Sphingomonas sp018122655--1||s__UBA3824 sp017645985--1:heptad_counter=MCP-34H--157||MCP-44H--1:lbd_counter=:lca_tree=c__Alphaproteobacteria:length_avg=119.63157894736842:length_max=160.0:length_min=93.0:length_std=23.819251145789593:length_sum=2273.0:mismatch_avg=10.157894736842104:mismatch_max=27.0:mismatch_min=1.0:mismatch_std=8.552213215138698:mismatch_sum=193.0:name=N1058874:qcovhsp_avg=98.81052631578946:qcovhsp_max=100.0:qcovhsp_min=95.2:qcovhsp_std=1.665964764480697:qcovhsp_sum=1877.3999999999999:qend_avg=119.36842105263158:qend_max=160.0:qend_min=93.0:qend_std=23.944868451219328:qend_sum=2268.0:qstart_avg=1.105263157894737:qstart_max=3.0:qstart_min=1.0:qstart_std=0.4588314677411235:qstart_sum=21.0:ref_name_counter=GB_GCA_014860165.1_protein.faa_JACZKG010000031.1_7@PF00015_full_PFAM.450.625--1||GB_GCA_017307565.1_protein.faa_JAFKHD010000389.1_1@PF00015_full_PFAM.448.611--8||RS_GCF_000230555.1_protein.faa_NC_016078.1_3581@PF00015_full_PFAM.447.620--1||RS_GCF_001425445.1_protein.faa_NZ_LMQU01000014.1_80@PF00015_full_PFAM.445.621--2||RS_GCF_001427605.1_protein.faa_NZ_LMGZ01000022.1_207@PF00015_full_PFAM.447.632--5||RS_GCF_011058215.1_protein.faa_NZ_JAALFG010000002.1_1223@PF00015_full_PFAM.442.625--1||RS_GCF_014495845.1_protein.faa_NZ_CP061080.1_2542@PF00015_full_PFAM.310.486--1:scovhsp_avg=69.66315789473684:scovhsp_max=98.2:scovhsp_min=50.3:scovhsp_std=17.027696736210416:scovhsp_sum=1323.6:send_avg=125.57894736842105:send_max=163.0:send_min=93.0:send_std=27.305505731900553:send_sum=2386.0:sstart_avg=7.2631578947368425:sstart_max=57.0:sstart_min=1.0:sstart_std=13.190240943225826:sstart_sum=138.0])0:1.3e-08[&&NHX:Sample_counter=rhizpot1--47||rhizpot2--11||rhizpot3--33||rhiztom1--11||rhiztom2--4||rhiztom3--16:Type_counter=GTDB--37||capture--122:besthit_avg=91.81052631578947:besthit_max=99.0:besthit_min=83.1:besthit_std=6.030836936283951:besthit_sum=1744.4:bitscore_avg=180.42105263157896:bitscore_max=227.0:bitscore_min=148.0:bitscore_std=26.59848740368036:bitscore_sum=3428.0:capture_class_counter=c__Alphaproteobacteria--62||c__Bacilli--1||c__Chitinivibrionia--1||c__Clostridia--6||c__Deinococci--1||c__Desulfovibrionia--2||c__GWC2-55-46--1||c__Gammaproteobacteria--31||c__Halobacteria--1||c__Holophagae--1||c__MSB-5A5--1||c__Myxococcia--5||c__Phycisphaerae--1||c__Polyangia--3||c__Synergistia--1||c__UBA10988--4:capture_domain_counter=d__Archaea--1||d__Bacteria--121:capture_family_counter=f__Acetobacteraceae--1||f__Alteromonadaceae--7||f__Azospirillaceae--2||f__Beijerinckiaceae--8||f__Burkholderiaceae--15||f__Caulobacteraceae--6||f__Chitinispirillaceae--1||f__Deinococcaceae--1||f__Desulfomicrobiaceae--2||f__Dethiosulfovibrionaceae--1||f__Devosiaceae--31||f__Enterobacteriaceae--1||f__GWC2-55-46--1||f__Haloferacaceae--1||f__Halomonadaceae--1||f__Halorhodospiraceae--1||f__Holophagaceae--1||f__Lachnospiraceae--2||f__Magnetospirillaceae--6||f__Myxococcaceae--5||f__Oscillospiraceae--1||f__Planococcaceae--1||f__Pseudomonadaceae--3||f__Rhizobiaceae--1||f__Rhodobacteraceae--6||f__Rhodocyclaceae--1||f__Ruminococcaceae--3||f__SM1A02--1||f__Sandaracinaceae--3||f__Shewanellaceae--1||f__Sphingomonadaceae--1||f__Thioalkalivibrionaceae--1||f__UBA10988--4||f__UM-FILTER-46-8--1:capture_genus_counter=g__AVCC01--1||g__Acidovorax--1||g__Alishewanella--4||g__Allosediminivita--2||g__Aquabacterium--2||g__Aureimonas--1||g__Azohydromonas--1||g__Azonexus--1||g__Azospirillum--1||g__BOG-933--1||g__Blastomonas--1||g__Bosea--8||g__Brenneria--1||g__CAITOL01--1||g__Corallococcus--5||g__Deinococcus--1||g__Desulfomicrobium--2||g__Dethiosulfovibrio--1||g__Devosia--25||g__Devosia_A--2||g__Duganella--3||g__Dysosmobacter--1||g__GUT77--1||g__Gemmobacter_B--1||g__Haloferax--1||g__Halomonas--1||g__Halorhodospira--1||g__Herbaspirillum--1||g__Holophaga--1||g__Idiomarina--2||g__JACRCL01--1||g__JACRFY01--6||g__K2R23-3--1||g__Lacrimispora--1||g__Leisingera--1||g__MED-G138--3||g__Palsa-881--2||g__Paraburkholderia--3||g__Pararheinheimera--1||g__Pelagibacterium--4||g__Phenylobacterium--4||g__Pseudomonas_A--1||g__Pseudomonas_E--2||g__QWPT01--1||g__RGIG8607--1||g__Ramlibacter--1||g__Rhodoferax--1||g__Rhodovulum--1||g__Ruminiclostridium_E--1||g__Shewanella--1||g__Shimia--1||g__Thioalkalivibrio--1||g__Trinickia--1||g__UBA10988--4||g__UBA1405--2||g__WJIJ01--1:capture_order_counter=o__Acetobacterales--1||o__Azospirillales--2||o__Bacillales_A--1||o__Burkholderiales--16||o__Caulobacterales--6||o__Chitinivibrionales--1||o__Deinococcales--1||o__Desulfovibrionales--2||o__Ectothiorhodospirales--1||o__Enterobacterales--9||o__GWC2-55-46--1||o__Halobacteriales--1||o__Holophagales--1||o__Lachnospirales--2||o__Myxococcales--5||o__Nitrococcales--1||o__Oscillospirales--4||o__Phycisphaerales--1||o__Polyangiales--3||o__Pseudomonadales--4||o__Rhizobiales--40||o__Rhodobacterales--6||o__Rhodospirillales--6||o__Sphingomonadales--1||o__Synergistales--1||o__UBA10988--4||o__UM-FILTER-46-8--1:capture_phylum_counter=p__Acidobacteriota--1||p__Armatimonadota--4||p__Deinococcota--1||p__Desulfobacterota--1||p__Desulfobacterota_I--2||p__Fibrobacterota--1||p__Firmicutes--1||p__Firmicutes_A--6||p__Halobacteriota--1||p__Myxococcota--8||p__Planctomycetota--1||p__Proteobacteria--93||p__Synergistota--1||p__Zixibacteria--1:capture_species_counter=s__AVCC01 sp012927625--1||s__Acidovorax sp004210805--1||s__Alishewanella aestuarii--4||s__Allosediminivita pacifica--2||s__Aquabacterium excrementipullorum--1||s__Aquabacterium sp004322345--1||s__Aureimonas pseudogalii--1||s__Azohydromonas australica--1||s__Azonexus sp002842345--1||s__Azospirillum sp003116015--1||s__BOG-933 sp003165295--1||s__Blastomonas delafieldii_A--1||s__Bosea lupini--1||s__Bosea sp001556125--7||s__Brenneria roseae--1||s__CAITOL01 sp903893975--1||s__Corallococcus sp003611675--1||s__Corallococcus sp003612115--3||s__Corallococcus sp016458225--1||s__Deinococcus aerophilus--1||s__Desulfomicrobium escambiense--2||s__Dethiosulfovibrio salsuginis--1||s__Devosia limi--15||s__Devosia riboflavina--1||s__Devosia sp001427605--8||s__Devosia sp005222805--1||s__Devosia_A sp016713105--2||s__Duganella sp003217375--3||s__Dysosmobacter sp910583785--1||s__GUT77 sp009786415--1||s__Gemmobacter_B sp002855575--1||s__Haloferax marisrubri--1||s__Halomonas boliviensis--1||s__Halorhodospira halophila_A--1||s__Herbaspirillum autotrophicum--1||s__Holophaga sp002319925--1||s__Idiomarina aquatica--2||s__JACRCL01 sp016219015--1||s__JACRFY01 sp016212565--6||s__K2R23-3 sp003595195--1||s__Lacrimispora sphenoides_A--1||s__Leisingera sp000813965--1||s__MED-G138 sp004213565--3||s__Palsa-881 sp018241335--2||s__Paraburkholderia kirstenboschensis--1||s__Paraburkholderia sp005503145--1||s__Paraburkholderia youngii--1||s__Pararheinheimera mesophila--1||s__Pelagibacterium halotolerans--4||s__Phenylobacterium sp001557235--4||s__Pseudomonas_A sp003488145--1||s__Pseudomonas_E mendocina_A--1||s__Pseudomonas_E protegens_B--1||s__QWPT01 sp003671075--1||s__RGIG8607 sp910588535--1||s__Ramlibacter sp013087525--1||s__Rhodoferax sp008080595--1||s__Rhodovulum sulfidophilum--1||s__Ruminiclostridium_E sp009782265--1||s__Shewanella sp000014665--1||s__Shimia marina--1||s__Thioalkalivibrio sp007120575--1||s__Trinickia dabaoshanensis--1||s__UBA10988 sp016235455--4||s__UBA1405 sp910589145--2||s__WJIJ01 sp014730345--1:evalue_avg=8.39984455261093e-48:evalue_max=1.36e-46:evalue_min=4.36e-77:evalue_std=3.132884017152914e-47:evalue_sum=1.5959704649960768e-46:gapopen_avg=0.21052631578947367:gapopen_max=2.0:gapopen_min=0.0:gapopen_std=0.5353033790313108:gapopen_sum=4.0:gtdb_class_counter=c__Alphaproteobacteria--36||c__Bacteroidia--1:gtdb_domain_counter=d__Bacteria--37:gtdb_family_counter=f__Devosiaceae--27||f__Magnetospirillaceae--2||f__Rhizobiaceae--5||f__Rhodobacteraceae--1||f__Sphingomonadaceae--1||f__UBA3824--1:gtdb_genus_counter=g__Consotaella--1||g__Devosia--16||g__Devosia_A--9||g__JAHJQZ01--1||g__Jiella--1||g__Mesorhizobium_E--3||g__Pelagibacterium--1||g__Phaeospirillum--2||g__Puniceibacterium--1||g__Sphingomonas--1||g__UBA3824--1:gtdb_order_counter=o__Bacteroidales--1||o__Rhizobiales--32||o__Rhodobacterales--1||o__Rhodospirillales--2||o__Sphingomonadales--1:gtdb_phylum_counter=p__Bacteroidota--1||p__Proteobacteria--36:gtdb_species_counter=s__Consotaella salsifontis--1||s__Devosia crocina--2||s__Devosia ginsengisoli--1||s__Devosia limi--1||s__Devosia lucknowensis--1||s__Devosia marina--1||s__Devosia riboflavina--1||s__Devosia soli--2||s__Devosia sp001427875--2||s__Devosia sp014127105--1||s__Devosia sp015234425--1||s__Devosia sp017307565--1||s__Devosia sp017744655--2||s__Devosia_A insulae--1||s__Devosia_A sp001402915--1||s__Devosia_A sp001425235--1||s__Devosia_A sp001899085--1||s__Devosia_A sp014873135--1||s__Devosia_A sp016713105--2||s__Devosia_A sp017307495--1||s__Devosia_A sp903842455--1||s__JAHJQZ01 sp018818925--1||s__Jiella pacifica--1||s__Mesorhizobium_E carbonis--1||s__Mesorhizobium_E sp014495845--2||s__Pelagibacterium sp002337455--1||s__Phaeospirillum sp903901915--2||s__Puniceibacterium antarcticum--1||s__Sphingomonas sp018122655--1||s__UBA3824 sp017645985--1:heptad_counter=MCP-34H--158||MCP-44H--1:lbd_counter=:lca_tree=c__Alphaproteobacteria:length_avg=119.63157894736842:length_max=160.0:length_min=93.0:length_std=23.819251145789593:length_sum=2273.0:mismatch_avg=10.157894736842104:mismatch_max=27.0:mismatch_min=1.0:mismatch_std=8.552213215138698:mismatch_sum=193.0:name=N1058875:qcovhsp_avg=98.81052631578946:qcovhsp_max=100.0:qcovhsp_min=95.2:qcovhsp_std=1.665964764480697:qcovhsp_sum=1877.3999999999999:qend_avg=119.36842105263158:qend_max=160.0:qend_min=93.0:qend_std=23.944868451219328:qend_sum=2268.0:qstart_avg=1.105263157894737:qstart_max=3.0:qstart_min=1.0:qstart_std=0.4588314677411235:qstart_sum=21.0:ref_name_counter=GB_GCA_014860165.1_protein.faa_JACZKG010000031.1_7@PF00015_full_PFAM.450.625--1||GB_GCA_017307565.1_protein.faa_JAFKHD010000389.1_1@PF00015_full_PFAM.448.611--8||RS_GCF_000230555.1_protein.faa_NC_016078.1_3581@PF00015_full_PFAM.447.620--1||RS_GCF_001425445.1_protein.faa_NZ_LMQU01000014.1_80@PF00015_full_PFAM.445.621--2||RS_GCF_001427605.1_protein.faa_NZ_LMGZ01000022.1_207@PF00015_full_PFAM.447.632--5||RS_GCF_011058215.1_protein.faa_NZ_JAALFG010000002.1_1223@PF00015_full_PFAM.442.625--1||RS_GCF_014495845.1_protein.faa_NZ_CP061080.1_2542@PF00015_full_PFAM.310.486--1:scovhsp_avg=69.66315789473684:scovhsp_max=98.2:scovhsp_min=50.3:scovhsp_std=17.027696736210416:scovhsp_sum=1323.6:send_avg=125.57894736842105:send_max=163.0:send_min=93.0:send_std=27.305505731900553:send_sum=2386.0:sstart_avg=7.2631578947368425:sstart_max=57.0:sstart_min=1.0:sstart_std=13.190240943225826:sstart_sum=138.0],1da417aa-ef0c-46a3-bca2-e1e863afce68_1@MCPsignal.253.343:5e-09[&&NHX:Sample=rhizpot1:Type=capture:capture_class=c__Clostridia:capture_domain=d__Bacteria:capture_family=f__Ruminococcaceae:capture_genus=g__UBA1405:capture_order=o__Oscillospirales:capture_phylum=p__Firmicutes_A:capture_species=s__UBA1405 sp910589145:heptad=MCP-34H])0.806:0.028201[&&NHX:Sample_counter=rhizpot1--48||rhizpot2--11||rhizpot3--33||rhiztom1--11||rhiztom2--4||rhiztom3--16:Type_counter=GTDB--37||capture--123:besthit_avg=91.81052631578947:besthit_max=99.0:besthit_min=83.1:besthit_std=6.030836936283951:besthit_sum=1744.4:bitscore_avg=180.42105263157896:bitscore_max=227.0:bitscore_min=148.0:bitscore_std=26.59848740368036:bitscore_sum=3428.0:capture_class_counter=c__Alphaproteobacteria--62||c__Bacilli--1||c__Chitinivibrionia--1||c__Clostridia--7||c__Deinococci--1||c__Desulfovibrionia--2||c__GWC2-55-46--1||c__Gammaproteobacteria--31||c__Halobacteria--1||c__Holophagae--1||c__MSB-5A5--1||c__Myxococcia--5||c__Phycisphaerae--1||c__Polyangia--3||c__Synergistia--1||c__UBA10988--4:capture_domain_counter=d__Archaea--1||d__Bacteria--122:capture_family_counter=f__Acetobacteraceae--1||f__Alteromonadaceae--7||f__Azospirillaceae--2||f__Beijerinckiaceae--8||f__Burkholderiaceae--15||f__Caulobacteraceae--6||f__Chitinispirillaceae--1||f__Deinococcaceae--1||f__Desulfomicrobiaceae--2||f__Dethiosulfovibrionaceae--1||f__Devosiaceae--31||f__Enterobacteriaceae--1||f__GWC2-55-46--1||f__Haloferacaceae--1||f__Halomonadaceae--1||f__Halorhodospiraceae--1||f__Holophagaceae--1||f__Lachnospiraceae--2||f__Magnetospirillaceae--6||f__Myxococcaceae--5||f__Oscillospiraceae--1||f__Planococcaceae--1||f__Pseudomonadaceae--3||f__Rhizobiaceae--1||f__Rhodobacteraceae--6||f__Rhodocyclaceae--1||f__Ruminococcaceae--4||f__SM1A02--1||f__Sandaracinaceae--3||f__Shewanellaceae--1||f__Sphingomonadaceae--1||f__Thioalkalivibrionaceae--1||f__UBA10988--4||f__UM-FILTER-46-8--1:capture_genus_counter=g__AVCC01--1||g__Acidovorax--1||g__Alishewanella--4||g__Allosediminivita--2||g__Aquabacterium--2||g__Aureimonas--1||g__Azohydromonas--1||g__Azonexus--1||g__Azospirillum--1||g__BOG-933--1||g__Blastomonas--1||g__Bosea--8||g__Brenneria--1||g__CAITOL01--1||g__Corallococcus--5||g__Deinococcus--1||g__Desulfomicrobium--2||g__Dethiosulfovibrio--1||g__Devosia--25||g__Devosia_A--2||g__Duganella--3||g__Dysosmobacter--1||g__GUT77--1||g__Gemmobacter_B--1||g__Haloferax--1||g__Halomonas--1||g__Halorhodospira--1||g__Herbaspirillum--1||g__Holophaga--1||g__Idiomarina--2||g__JACRCL01--1||g__JACRFY01--6||g__K2R23-3--1||g__Lacrimispora--1||g__Leisingera--1||g__MED-G138--3||g__Palsa-881--2||g__Paraburkholderia--3||g__Pararheinheimera--1||g__Pelagibacterium--4||g__Phenylobacterium--4||g__Pseudomonas_A--1||g__Pseudomonas_E--2||g__QWPT01--1||g__RGIG8607--1||g__Ramlibacter--1||g__Rhodoferax--1||g__Rhodovulum--1||g__Ruminiclostridium_E--1||g__Shewanella--1||g__Shimia--1||g__Thioalkalivibrio--1||g__Trinickia--1||g__UBA10988--4||g__UBA1405--3||g__WJIJ01--1:capture_order_counter=o__Acetobacterales--1||o__Azospirillales--2||o__Bacillales_A--1||o__Burkholderiales--16||o__Caulobacterales--6||o__Chitinivibrionales--1||o__Deinococcales--1||o__Desulfovibrionales--2||o__Ectothiorhodospirales--1||o__Enterobacterales--9||o__GWC2-55-46--1||o__Halobacteriales--1||o__Holophagales--1||o__Lachnospirales--2||o__Myxococcales--5||o__Nitrococcales--1||o__Oscillospirales--5||o__Phycisphaerales--1||o__Polyangiales--3||o__Pseudomonadales--4||o__Rhizobiales--40||o__Rhodobacterales--6||o__Rhodospirillales--6||o__Sphingomonadales--1||o__Synergistales--1||o__UBA10988--4||o__UM-FILTER-46-8--1:capture_phylum_counter=p__Acidobacteriota--1||p__Armatimonadota--4||p__Deinococcota--1||p__Desulfobacterota--1||p__Desulfobacterota_I--2||p__Fibrobacterota--1||p__Firmicutes--1||p__Firmicutes_A--7||p__Halobacteriota--1||p__Myxococcota--8||p__Planctomycetota--1||p__Proteobacteria--93||p__Synergistota--1||p__Zixibacteria--1:capture_species_counter=s__AVCC01 sp012927625--1||s__Acidovorax sp004210805--1||s__Alishewanella aestuarii--4||s__Allosediminivita pacifica--2||s__Aquabacterium excrementipullorum--1||s__Aquabacterium sp004322345--1||s__Aureimonas pseudogalii--1||s__Azohydromonas australica--1||s__Azonexus sp002842345--1||s__Azospirillum sp003116015--1||s__BOG-933 sp003165295--1||s__Blastomonas delafieldii_A--1||s__Bosea lupini--1||s__Bosea sp001556125--7||s__Brenneria roseae--1||s__CAITOL01 sp903893975--1||s__Corallococcus sp003611675--1||s__Corallococcus sp003612115--3||s__Corallococcus sp016458225--1||s__Deinococcus aerophilus--1||s__Desulfomicrobium escambiense--2||s__Dethiosulfovibrio salsuginis--1||s__Devosia limi--15||s__Devosia riboflavina--1||s__Devosia sp001427605--8||s__Devosia sp005222805--1||s__Devosia_A sp016713105--2||s__Duganella sp003217375--3||s__Dysosmobacter sp910583785--1||s__GUT77 sp009786415--1||s__Gemmobacter_B sp002855575--1||s__Haloferax marisrubri--1||s__Halomonas boliviensis--1||s__Halorhodospira halophila_A--1||s__Herbaspirillum autotrophicum--1||s__Holophaga sp002319925--1||s__Idiomarina aquatica--2||s__JACRCL01 sp016219015--1||s__JACRFY01 sp016212565--6||s__K2R23-3 sp003595195--1||s__Lacrimispora sphenoides_A--1||s__Leisingera sp000813965--1||s__MED-G138 sp004213565--3||s__Palsa-881 sp018241335--2||s__Paraburkholderia kirstenboschensis--1||s__Paraburkholderia sp005503145--1||s__Paraburkholderia youngii--1||s__Pararheinheimera mesophila--1||s__Pelagibacterium halotolerans--4||s__Phenylobacterium sp001557235--4||s__Pseudomonas_A sp003488145--1||s__Pseudomonas_E mendocina_A--1||s__Pseudomonas_E protegens_B--1||s__QWPT01 sp003671075--1||s__RGIG8607 sp910588535--1||s__Ramlibacter sp013087525--1||s__Rhodoferax sp008080595--1||s__Rhodovulum sulfidophilum--1||s__Ruminiclostridium_E sp009782265--1||s__Shewanella sp000014665--1||s__Shimia marina--1||s__Thioalkalivibrio sp007120575--1||s__Trinickia dabaoshanensis--1||s__UBA10988 sp016235455--4||s__UBA1405 sp910589145--3||s__WJIJ01 sp014730345--1:evalue_avg=8.39984455261093e-48:evalue_max=1.36e-46:evalue_min=4.36e-77:evalue_std=3.132884017152914e-47:evalue_sum=1.5959704649960768e-46:gapopen_avg=0.21052631578947367:gapopen_max=2.0:gapopen_min=0.0:gapopen_std=0.5353033790313108:gapopen_sum=4.0:gtdb_class_counter=c__Alphaproteobacteria--36||c__Bacteroidia--1:gtdb_domain_counter=d__Bacteria--37:gtdb_family_counter=f__Devosiaceae--27||f__Magnetospirillaceae--2||f__Rhizobiaceae--5||f__Rhodobacteraceae--1||f__Sphingomonadaceae--1||f__UBA3824--1:gtdb_genus_counter=g__Consotaella--1||g__Devosia--16||g__Devosia_A--9||g__JAHJQZ01--1||g__Jiella--1||g__Mesorhizobium_E--3||g__Pelagibacterium--1||g__Phaeospirillum--2||g__Puniceibacterium--1||g__Sphingomonas--1||g__UBA3824--1:gtdb_order_counter=o__Bacteroidales--1||o__Rhizobiales--32||o__Rhodobacterales--1||o__Rhodospirillales--2||o__Sphingomonadales--1:gtdb_phylum_counter=p__Bacteroidota--1||p__Proteobacteria--36:gtdb_species_counter=s__Consotaella salsifontis--1||s__Devosia crocina--2||s__Devosia ginsengisoli--1||s__Devosia limi--1||s__Devosia lucknowensis--1||s__Devosia marina--1||s__Devosia riboflavina--1||s__Devosia soli--2||s__Devosia sp001427875--2||s__Devosia sp014127105--1||s__Devosia sp015234425--1||s__Devosia sp017307565--1||s__Devosia sp017744655--2||s__Devosia_A insulae--1||s__Devosia_A sp001402915--1||s__Devosia_A sp001425235--1||s__Devosia_A sp001899085--1||s__Devosia_A sp014873135--1||s__Devosia_A sp016713105--2||s__Devosia_A sp017307495--1||s__Devosia_A sp903842455--1||s__JAHJQZ01 sp018818925--1||s__Jiella pacifica--1||s__Mesorhizobium_E carbonis--1||s__Mesorhizobium_E sp014495845--2||s__Pelagibacterium sp002337455--1||s__Phaeospirillum sp903901915--2||s__Puniceibacterium antarcticum--1||s__Sphingomonas sp018122655--1||s__UBA3824 sp017645985--1:heptad_counter=MCP-34H--159||MCP-44H--1:lbd_counter=:lca_tree=c__Alphaproteobacteria:length_avg=119.63157894736842:length_max=160.0:length_min=93.0:length_std=23.819251145789593:length_sum=2273.0:mismatch_avg=10.157894736842104:mismatch_max=27.0:mismatch_min=1.0:mismatch_std=8.552213215138698:mismatch_sum=193.0:name=N1058877:qcovhsp_avg=98.81052631578946:qcovhsp_max=100.0:qcovhsp_min=95.2:qcovhsp_std=1.665964764480697:qcovhsp_sum=1877.3999999999999:qend_avg=119.36842105263158:qend_max=160.0:qend_min=93.0:qend_std=23.944868451219328:qend_sum=2268.0:qstart_avg=1.105263157894737:qstart_max=3.0:qstart_min=1.0:qstart_std=0.4588314677411235:qstart_sum=21.0:ref_name_counter=GB_GCA_014860165.1_protein.faa_JACZKG010000031.1_7@PF00015_full_PFAM.450.625--1||GB_GCA_017307565.1_protein.faa_JAFKHD010000389.1_1@PF00015_full_PFAM.448.611--8||RS_GCF_000230555.1_protein.faa_NC_016078.1_3581@PF00015_full_PFAM.447.620--1||RS_GCF_001425445.1_protein.faa_NZ_LMQU01000014.1_80@PF00015_full_PFAM.445.621--2||RS_GCF_001427605.1_protein.faa_NZ_LMGZ01000022.1_207@PF00015_full_PFAM.447.632--5||RS_GCF_011058215.1_protein.faa_NZ_JAALFG010000002.1_1223@PF00015_full_PFAM.442.625--1||RS_GCF_014495845.1_protein.faa_NZ_CP061080.1_2542@PF00015_full_PFAM.310.486--1:scovhsp_avg=69.66315789473684:scovhsp_max=98.2:scovhsp_min=50.3:scovhsp_std=17.027696736210416:scovhsp_sum=1323.6:send_avg=125.57894736842105:send_max=163.0:send_min=93.0:send_std=27.305505731900553:send_sum=2386.0:sstart_avg=7.2631578947368425:sstart_max=57.0:sstart_min=1.0:sstart_std=13.190240943225826:sstart_sum=138.0],(caad78d3-09f9-47ce-9c55-0c683b8b759d_5@MCPsignal.712.853:5e-09[&&NHX:Sample=rhizpot1:Type=capture:capture_class=c__Alphaproteobacteria:capture_domain=d__Bacteria:capture_family=f__Rhodobacteraceae:capture_genus=g__Allosediminivita:capture_order=o__Rhodobacterales:capture_phylum=p__Proteobacteria:capture_species=s__Allosediminivita pacifica:heptad=MCP-34H],42e42141-9f79-4aed-8e84-817a9de7bb94_5@MCPsignal.188.266:0.00386148[&&NHX:Sample=rhizpot1:Type=capture:capture_class=c__Gammaproteobacteria:capture_domain=d__Bacteria:capture_family=f__Burkholderiaceae:capture_genus=g__Acidovorax:capture_order=o__Burkholderiales:capture_phylum=p__Proteobacteria:capture_species=s__Acidovorax sp004210805:heptad=MCP-34H])0.837:0.00769772[&&NHX:Sample_counter=rhizpot1--2:Type_counter=capture--2:capture_class_counter=c__Alphaproteobacteria--1||c__Gammaproteobacteria--1:capture_domain_counter=d__Bacteria--2:capture_family_counter=f__Burkholderiaceae--1||f__Rhodobacteraceae--1:capture_genus_counter=g__Acidovorax--1||g__Allosediminivita--1:capture_order_counter=o__Burkholderiales--1||o__Rhodobacterales--1:capture_phylum_counter=p__Proteobacteria--2:capture_species_counter=s__Acidovorax sp004210805--1||s__Allosediminivita pacifica--1:gtdb_class_counter=:gtdb_domain_counter=:gtdb_family_counter=:gtdb_genus_counter=:gtdb_order_counter=:gtdb_phylum_counter=:gtdb_species_counter=:heptad_counter=MCP-34H--2:lbd_counter=:name=N1058880:ref_name_counter=])0.786:0.0044912[&&NHX:Sample_counter=rhizpot1--50||rhizpot2--11||rhizpot3--33||rhiztom1--11||rhiztom2--4||rhiztom3--16:Type_counter=GTDB--37||capture--125:besthit_avg=91.81052631578947:besthit_max=99.0:besthit_min=83.1:besthit_std=6.030836936283951:besthit_sum=1744.4:bitscore_avg=180.42105263157896:bitscore_max=227.0:bitscore_min=148.0:bitscore_std=26.59848740368036:bitscore_sum=3428.0:capture_class_counter=c__Alphaproteobacteria--63||c__Bacilli--1||c__Chitinivibrionia--1||c__Clostridia--7||c__Deinococci--1||c__Desulfovibrionia--2||c__GWC2-55-46--1||c__Gammaproteobacteria--32||c__Halobacteria--1||c__Holophagae--1||c__MSB-5A5--1||c__Myxococcia--5||c__Phycisphaerae--1||c__Polyangia--3||c__Synergistia--1||c__UBA10988--4:capture_domain_counter=d__Archaea--1||d__Bacteria--124:capture_family_counter=f__Acetobacteraceae--1||f__Alteromonadaceae--7||f__Azospirillaceae--2||f__Beijerinckiaceae--8||f__Burkholderiaceae--16||f__Caulobacteraceae--6||f__Chitinispirillaceae--1||f__Deinococcaceae--1||f__Desulfomicrobiaceae--2||f__Dethiosulfovibrionaceae--1||f__Devosiaceae--31||f__Enterobacteriaceae--1||f__GWC2-55-46--1||f__Haloferacaceae--1||f__Halomonadaceae--1||f__Halorhodospiraceae--1||f__Holophagaceae--1||f__Lachnospiraceae--2||f__Magnetospirillaceae--6||f__Myxococcaceae--5||f__Oscillospiraceae--1||f__Planococcaceae--1||f__Pseudomonadaceae--3||f__Rhizobiaceae--1||f__Rhodobacteraceae--7||f__Rhodocyclaceae--1||f__Ruminococcaceae--4||f__SM1A02--1||f__Sandaracinaceae--3||f__Shewanellaceae--1||f__Sphingomonadaceae--1||f__Thioalkalivibrionaceae--1||f__UBA10988--4||f__UM-FILTER-46-8--1:capture_genus_counter=g__AVCC01--1||g__Acidovorax--2||g__Alishewanella--4||g__Allosediminivita--3||g__Aquabacterium--2||g__Aureimonas--1||g__Azohydromonas--1||g__Azonexus--1||g__Azospirillum--1||g__BOG-933--1||g__Blastomonas--1||g__Bosea--8||g__Brenneria--1||g__CAITOL01--1||g__Corallococcus--5||g__Deinococcus--1||g__Desulfomicrobium--2||g__Dethiosulfovibrio--1||g__Devosia--25||g__Devosia_A--2||g__Duganella--3||g__Dysosmobacter--1||g__GUT77--1||g__Gemmobacter_B--1||g__Haloferax--1||g__Halomonas--1||g__Halorhodospira--1||g__Herbaspirillum--1||g__Holophaga--1||g__Idiomarina--2||g__JACRCL01--1||g__JACRFY01--6||g__K2R23-3--1||g__Lacrimispora--1||g__Leisingera--1||g__MED-G138--3||g__Palsa-881--2||g__Paraburkholderia--3||g__Pararheinheimera--1||g__Pelagibacterium--4||g__Phenylobacterium--4||g__Pseudomonas_A--1||g__Pseudomonas_E--2||g__QWPT01--1||g__RGIG8607--1||g__Ramlibacter--1||g__Rhodoferax--1||g__Rhodovulum--1||g__Ruminiclostridium_E--1||g__Shewanella--1||g__Shimia--1||g__Thioalkalivibrio--1||g__Trinickia--1||g__UBA10988--4||g__UBA1405--3||g__WJIJ01--1:capture_order_counter=o__Acetobacterales--1||o__Azospirillales--2||o__Bacillales_A--1||o__Burkholderiales--17||o__Caulobacterales--6||o__Chitinivibrionales--1||o__Deinococcales--1||o__Desulfovibrionales--2||o__Ectothiorhodospirales--1||o__Enterobacterales--9||o__GWC2-55-46--1||o__Halobacteriales--1||o__Holophagales--1||o__Lachnospirales--2||o__Myxococcales--5||o__Nitrococcales--1||o__Oscillospirales--5||o__Phycisphaerales--1||o__Polyangiales--3||o__Pseudomonadales--4||o__Rhizobiales--40||o__Rhodobacterales--7||o__Rhodospirillales--6||o__Sphingomonadales--1||o__Synergistales--1||o__UBA10988--4||o__UM-FILTER-46-8--1:capture_phylum_counter=p__Acidobacteriota--1||p__Armatimonadota--4||p__Deinococcota--1||p__Desulfobacterota--1||p__Desulfobacterota_I--2||p__Fibrobacterota--1||p__Firmicutes--1||p__Firmicutes_A--7||p__Halobacteriota--1||p__Myxococcota--8||p__Planctomycetota--1||p__Proteobacteria--95||p__Synergistota--1||p__Zixibacteria--1:capture_species_counter=s__AVCC01 sp012927625--1||s__Acidovorax sp004210805--2||s__Alishewanella aestuarii--4||s__Allosediminivita pacifica--3||s__Aquabacterium excrementipullorum--1||s__Aquabacterium sp004322345--1||s__Aureimonas pseudogalii--1||s__Azohydromonas australica--1||s__Azonexus sp002842345--1||s__Azospirillum sp003116015--1||s__BOG-933 sp003165295--1||s__Blastomonas delafieldii_A--1||s__Bosea lupini--1||s__Bosea sp001556125--7||s__Brenneria roseae--1||s__CAITOL01 sp903893975--1||s__Corallococcus sp003611675--1||s__Corallococcus sp003612115--3||s__Corallococcus sp016458225--1||s__Deinococcus aerophilus--1||s__Desulfomicrobium escambiense--2||s__Dethiosulfovibrio salsuginis--1||s__Devosia limi--15||s__Devosia riboflavina--1||s__Devosia sp001427605--8||s__Devosia sp005222805--1||s__Devosia_A sp016713105--2||s__Duganella sp003217375--3||s__Dysosmobacter sp910583785--1||s__GUT77 sp009786415--1||s__Gemmobacter_B sp002855575--1||s__Haloferax marisrubri--1||s__Halomonas boliviensis--1||s__Halorhodospira halophila_A--1||s__Herbaspirillum autotrophicum--1||s__Holophaga sp002319925--1||s__Idiomarina aquatica--2||s__JACRCL01 sp016219015--1||s__JACRFY01 sp016212565--6||s__K2R23-3 sp003595195--1||s__Lacrimispora sphenoides_A--1||s__Leisingera sp000813965--1||s__MED-G138 sp004213565--3||s__Palsa-881 sp018241335--2||s__Paraburkholderia kirstenboschensis--1||s__Paraburkholderia sp005503145--1||s__Paraburkholderia youngii--1||s__Pararheinheimera mesophila--1||s__Pelagibacterium halotolerans--4||s__Phenylobacterium sp001557235--4||s__Pseudomonas_A sp003488145--1||s__Pseudomonas_E mendocina_A--1||s__Pseudomonas_E protegens_B--1||s__QWPT01 sp003671075--1||s__RGIG8607 sp910588535--1||s__Ramlibacter sp013087525--1||s__Rhodoferax sp008080595--1||s__Rhodovulum sulfidophilum--1||s__Ruminiclostridium_E sp009782265--1||s__Shewanella sp000014665--1||s__Shimia marina--1||s__Thioalkalivibrio sp007120575--1||s__Trinickia dabaoshanensis--1||s__UBA10988 sp016235455--4||s__UBA1405 sp910589145--3||s__WJIJ01 sp014730345--1:evalue_avg=8.39984455261093e-48:evalue_max=1.36e-46:evalue_min=4.36e-77:evalue_std=3.132884017152914e-47:evalue_sum=1.5959704649960768e-46:gapopen_avg=0.21052631578947367:gapopen_max=2.0:gapopen_min=0.0:gapopen_std=0.5353033790313108:gapopen_sum=4.0:gtdb_class_counter=c__Alphaproteobacteria--36||c__Bacteroidia--1:gtdb_domain_counter=d__Bacteria--37:gtdb_family_counter=f__Devosiaceae--27||f__Magnetospirillaceae--2||f__Rhizobiaceae--5||f__Rhodobacteraceae--1||f__Sphingomonadaceae--1||f__UBA3824--1:gtdb_genus_counter=g__Consotaella--1||g__Devosia--16||g__Devosia_A--9||g__JAHJQZ01--1||g__Jiella--1||g__Mesorhizobium_E--3||g__Pelagibacterium--1||g__Phaeospirillum--2||g__Puniceibacterium--1||g__Sphingomonas--1||g__UBA3824--1:gtdb_order_counter=o__Bacteroidales--1||o__Rhizobiales--32||o__Rhodobacterales--1||o__Rhodospirillales--2||o__Sphingomonadales--1:gtdb_phylum_counter=p__Bacteroidota--1||p__Proteobacteria--36:gtdb_species_counter=s__Consotaella salsifontis--1||s__Devosia crocina--2||s__Devosia ginsengisoli--1||s__Devosia limi--1||s__Devosia lucknowensis--1||s__Devosia marina--1||s__Devosia riboflavina--1||s__Devosia soli--2||s__Devosia sp001427875--2||s__Devosia sp014127105--1||s__Devosia sp015234425--1||s__Devosia sp017307565--1||s__Devosia sp017744655--2||s__Devosia_A insulae--1||s__Devosia_A sp001402915--1||s__Devosia_A sp001425235--1||s__Devosia_A sp001899085--1||s__Devosia_A sp014873135--1||s__Devosia_A sp016713105--2||s__Devosia_A sp017307495--1||s__Devosia_A sp903842455--1||s__JAHJQZ01 sp018818925--1||s__Jiella pacifica--1||s__Mesorhizobium_E carbonis--1||s__Mesorhizobium_E sp014495845--2||s__Pelagibacterium sp002337455--1||s__Phaeospirillum sp903901915--2||s__Puniceibacterium antarcticum--1||s__Sphingomonas sp018122655--1||s__UBA3824 sp017645985--1:heptad_counter=MCP-34H--161||MCP-44H--1:lbd_counter=:lca_tree=c__Alphaproteobacteria:length_avg=119.63157894736842:length_max=160.0:length_min=93.0:length_std=23.819251145789593:length_sum=2273.0:mismatch_avg=10.157894736842104:mismatch_max=27.0:mismatch_min=1.0:mismatch_std=8.552213215138698:mismatch_sum=193.0:name=N1058881:qcovhsp_avg=98.81052631578946:qcovhsp_max=100.0:qcovhsp_min=95.2:qcovhsp_std=1.665964764480697:qcovhsp_sum=1877.3999999999999:qend_avg=119.36842105263158:qend_max=160.0:qend_min=93.0:qend_std=23.944868451219328:qend_sum=2268.0:qstart_avg=1.105263157894737:qstart_max=3.0:qstart_min=1.0:qstart_std=0.4588314677411235:qstart_sum=21.0:ref_name_counter=GB_GCA_014860165.1_protein.faa_JACZKG010000031.1_7@PF00015_full_PFAM.450.625--1||GB_GCA_017307565.1_protein.faa_JAFKHD010000389.1_1@PF00015_full_PFAM.448.611--8||RS_GCF_000230555.1_protein.faa_NC_016078.1_3581@PF00015_full_PFAM.447.620--1||RS_GCF_001425445.1_protein.faa_NZ_LMQU01000014.1_80@PF00015_full_PFAM.445.621--2||RS_GCF_001427605.1_protein.faa_NZ_LMGZ01000022.1_207@PF00015_full_PFAM.447.632--5||RS_GCF_011058215.1_protein.faa_NZ_JAALFG010000002.1_1223@PF00015_full_PFAM.442.625--1||RS_GCF_014495845.1_protein.faa_NZ_CP061080.1_2542@PF00015_full_PFAM.310.486--1:scovhsp_avg=69.66315789473684:scovhsp_max=98.2:scovhsp_min=50.3:scovhsp_std=17.027696736210416:scovhsp_sum=1323.6:send_avg=125.57894736842105:send_max=163.0:send_min=93.0:send_std=27.305505731900553:send_sum=2386.0:sstart_avg=7.2631578947368425:sstart_max=57.0:sstart_min=1.0:sstart_std=13.190240943225826:sstart_sum=138.0])0:5e-09[&&NHX:Sample_counter=rhizpot1--50||rhizpot2--11||rhizpot3--34||rhiztom1--11||rhiztom2--4||rhiztom3--16:Type_counter=GTDB--37||capture--126:besthit_avg=91.81052631578947:besthit_max=99.0:besthit_min=83.1:besthit_std=6.030836936283951:besthit_sum=1744.4:bitscore_avg=180.42105263157896:bitscore_max=227.0:bitscore_min=148.0:bitscore_std=26.59848740368036:bitscore_sum=3428.0:capture_class_counter=c__Alphaproteobacteria--64||c__Bacilli--1||c__Chitinivibrionia--1||c__Clostridia--7||c__Deinococci--1||c__Desulfovibrionia--2||c__GWC2-55-46--1||c__Gammaproteobacteria--32||c__Halobacteria--1||c__Holophagae--1||c__MSB-5A5--1||c__Myxococcia--5||c__Phycisphaerae--1||c__Polyangia--3||c__Synergistia--1||c__UBA10988--4:capture_domain_counter=d__Archaea--1||d__Bacteria--125:capture_family_counter=f__Acetobacteraceae--1||f__Alteromonadaceae--7||f__Azospirillaceae--2||f__Beijerinckiaceae--8||f__Burkholderiaceae--16||f__Caulobacteraceae--6||f__Chitinispirillaceae--1||f__Deinococcaceae--1||f__Desulfomicrobiaceae--2||f__Dethiosulfovibrionaceae--1||f__Devosiaceae--32||f__Enterobacteriaceae--1||f__GWC2-55-46--1||f__Haloferacaceae--1||f__Halomonadaceae--1||f__Halorhodospiraceae--1||f__Holophagaceae--1||f__Lachnospiraceae--2||f__Magnetospirillaceae--6||f__Myxococcaceae--5||f__Oscillospiraceae--1||f__Planococcaceae--1||f__Pseudomonadaceae--3||f__Rhizobiaceae--1||f__Rhodobacteraceae--7||f__Rhodocyclaceae--1||f__Ruminococcaceae--4||f__SM1A02--1||f__Sandaracinaceae--3||f__Shewanellaceae--1||f__Sphingomonadaceae--1||f__Thioalkalivibrionaceae--1||f__UBA10988--4||f__UM-FILTER-46-8--1:capture_genus_counter=g__AVCC01--1||g__Acidovorax--2||g__Alishewanella--4||g__Allosediminivita--3||g__Aquabacterium--2||g__Aureimonas--1||g__Azohydromonas--1||g__Azonexus--1||g__Azospirillum--1||g__BOG-933--1||g__Blastomonas--1||g__Bosea--8||g__Brenneria--1||g__CAITOL01--1||g__Corallococcus--5||g__Deinococcus--1||g__Desulfomicrobium--2||g__Dethiosulfovibrio--1||g__Devosia--26||g__Devosia_A--2||g__Duganella--3||g__Dysosmobacter--1||g__GUT77--1||g__Gemmobacter_B--1||g__Haloferax--1||g__Halomonas--1||g__Halorhodospira--1||g__Herbaspirillum--1||g__Holophaga--1||g__Idiomarina--2||g__JACRCL01--1||g__JACRFY01--6||g__K2R23-3--1||g__Lacrimispora--1||g__Leisingera--1||g__MED-G138--3||g__Palsa-881--2||g__Paraburkholderia--3||g__Pararheinheimera--1||g__Pelagibacterium--4||g__Phenylobacterium--4||g__Pseudomonas_A--1||g__Pseudomonas_E--2||g__QWPT01--1||g__RGIG8607--1||g__Ramlibacter--1||g__Rhodoferax--1||g__Rhodovulum--1||g__Ruminiclostridium_E--1||g__Shewanella--1||g__Shimia--1||g__Thioalkalivibrio--1||g__Trinickia--1||g__UBA10988--4||g__UBA1405--3||g__WJIJ01--1:capture_order_counter=o__Acetobacterales--1||o__Azospirillales--2||o__Bacillales_A--1||o__Burkholderiales--17||o__Caulobacterales--6||o__Chitinivibrionales--1||o__Deinococcales--1||o__Desulfovibrionales--2||o__Ectothiorhodospirales--1||o__Enterobacterales--9||o__GWC2-55-46--1||o__Halobacteriales--1||o__Holophagales--1||o__Lachnospirales--2||o__Myxococcales--5||o__Nitrococcales--1||o__Oscillospirales--5||o__Phycisphaerales--1||o__Polyangiales--3||o__Pseudomonadales--4||o__Rhizobiales--41||o__Rhodobacterales--7||o__Rhodospirillales--6||o__Sphingomonadales--1||o__Synergistales--1||o__UBA10988--4||o__UM-FILTER-46-8--1:capture_phylum_counter=p__Acidobacteriota--1||p__Armatimonadota--4||p__Deinococcota--1||p__Desulfobacterota--1||p__Desulfobacterota_I--2||p__Fibrobacterota--1||p__Firmicutes--1||p__Firmicutes_A--7||p__Halobacteriota--1||p__Myxococcota--8||p__Planctomycetota--1||p__Proteobacteria--96||p__Synergistota--1||p__Zixibacteria--1:capture_species_counter=s__AVCC01 sp012927625--1||s__Acidovorax sp004210805--2||s__Alishewanella aestuarii--4||s__Allosediminivita pacifica--3||s__Aquabacterium excrementipullorum--1||s__Aquabacterium sp004322345--1||s__Aureimonas pseudogalii--1||s__Azohydromonas australica--1||s__Azonexus sp002842345--1||s__Azospirillum sp003116015--1||s__BOG-933 sp003165295--1||s__Blastomonas delafieldii_A--1||s__Bosea lupini--1||s__Bosea sp001556125--7||s__Brenneria roseae--1||s__CAITOL01 sp903893975--1||s__Corallococcus sp003611675--1||s__Corallococcus sp003612115--3||s__Corallococcus sp016458225--1||s__Deinococcus aerophilus--1||s__Desulfomicrobium escambiense--2||s__Dethiosulfovibrio salsuginis--1||s__Devosia limi--15||s__Devosia riboflavina--1||s__Devosia sp001427605--9||s__Devosia sp005222805--1||s__Devosia_A sp016713105--2||s__Duganella sp003217375--3||s__Dysosmobacter sp910583785--1||s__GUT77 sp009786415--1||s__Gemmobacter_B sp002855575--1||s__Haloferax marisrubri--1||s__Halomonas boliviensis--1||s__Halorhodospira halophila_A--1||s__Herbaspirillum autotrophicum--1||s__Holophaga sp002319925--1||s__Idiomarina aquatica--2||s__JACRCL01 sp016219015--1||s__JACRFY01 sp016212565--6||s__K2R23-3 sp003595195--1||s__Lacrimispora sphenoides_A--1||s__Leisingera sp000813965--1||s__MED-G138 sp004213565--3||s__Palsa-881 sp018241335--2||s__Paraburkholderia kirstenboschensis--1||s__Paraburkholderia sp005503145--1||s__Paraburkholderia youngii--1||s__Pararheinheimera mesophila--1||s__Pelagibacterium halotolerans--4||s__Phenylobacterium sp001557235--4||s__Pseudomonas_A sp003488145--1||s__Pseudomonas_E mendocina_A--1||s__Pseudomonas_E protegens_B--1||s__QWPT01 sp003671075--1||s__RGIG8607 sp910588535--1||s__Ramlibacter sp013087525--1||s__Rhodoferax sp008080595--1||s__Rhodovulum sulfidophilum--1||s__Ruminiclostridium_E sp009782265--1||s__Shewanella sp000014665--1||s__Shimia marina--1||s__Thioalkalivibrio sp007120575--1||s__Trinickia dabaoshanensis--1||s__UBA10988 sp016235455--4||s__UBA1405 sp910589145--3||s__WJIJ01 sp014730345--1:evalue_avg=8.39984455261093e-48:evalue_max=1.36e-46:evalue_min=4.36e-77:evalue_std=3.132884017152914e-47:evalue_sum=1.5959704649960768e-46:gapopen_avg=0.21052631578947367:gapopen_max=2.0:gapopen_min=0.0:gapopen_std=0.5353033790313108:gapopen_sum=4.0:gtdb_class_counter=c__Alphaproteobacteria--36||c__Bacteroidia--1:gtdb_domain_counter=d__Bacteria--37:gtdb_family_counter=f__Devosiaceae--27||f__Magnetospirillaceae--2||f__Rhizobiaceae--5||f__Rhodobacteraceae--1||f__Sphingomonadaceae--1||f__UBA3824--1:gtdb_genus_counter=g__Consotaella--1||g__Devosia--16||g__Devosia_A--9||g__JAHJQZ01--1||g__Jiella--1||g__Mesorhizobium_E--3||g__Pelagibacterium--1||g__Phaeospirillum--2||g__Puniceibacterium--1||g__Sphingomonas--1||g__UBA3824--1:gtdb_order_counter=o__Bacteroidales--1||o__Rhizobiales--32||o__Rhodobacterales--1||o__Rhodospirillales--2||o__Sphingomonadales--1:gtdb_phylum_counter=p__Bacteroidota--1||p__Proteobacteria--36:gtdb_species_counter=s__Consotaella salsifontis--1||s__Devosia crocina--2||s__Devosia ginsengisoli--1||s__Devosia limi--1||s__Devosia lucknowensis--1||s__Devosia marina--1||s__Devosia riboflavina--1||s__Devosia soli--2||s__Devosia sp001427875--2||s__Devosia sp014127105--1||s__Devosia sp015234425--1||s__Devosia sp017307565--1||s__Devosia sp017744655--2||s__Devosia_A insulae--1||s__Devosia_A sp001402915--1||s__Devosia_A sp001425235--1||s__Devosia_A sp001899085--1||s__Devosia_A sp014873135--1||s__Devosia_A sp016713105--2||s__Devosia_A sp017307495--1||s__Devosia_A sp903842455--1||s__JAHJQZ01 sp018818925--1||s__Jiella pacifica--1||s__Mesorhizobium_E carbonis--1||s__Mesorhizobium_E sp014495845--2||s__Pelagibacterium sp002337455--1||s__Phaeospirillum sp903901915--2||s__Puniceibacterium antarcticum--1||s__Sphingomonas sp018122655--1||s__UBA3824 sp017645985--1:heptad_counter=MCP-34H--162||MCP-44H--1:lbd_counter=:lca_tree=c__Alphaproteobacteria:length_avg=119.63157894736842:length_max=160.0:length_min=93.0:length_std=23.819251145789593:length_sum=2273.0:mismatch_avg=10.157894736842104:mismatch_max=27.0:mismatch_min=1.0:mismatch_std=8.552213215138698:mismatch_sum=193.0:name=N1058882:qcovhsp_avg=98.81052631578946:qcovhsp_max=100.0:qcovhsp_min=95.2:qcovhsp_std=1.665964764480697:qcovhsp_sum=1877.3999999999999:qend_avg=119.36842105263158:qend_max=160.0:qend_min=93.0:qend_std=23.944868451219328:qend_sum=2268.0:qstart_avg=1.105263157894737:qstart_max=3.0:qstart_min=1.0:qstart_std=0.4588314677411235:qstart_sum=21.0:ref_name_counter=GB_GCA_014860165.1_protein.faa_JACZKG010000031.1_7@PF00015_full_PFAM.450.625--1||GB_GCA_017307565.1_protein.faa_JAFKHD010000389.1_1@PF00015_full_PFAM.448.611--8||RS_GCF_000230555.1_protein.faa_NC_016078.1_3581@PF00015_full_PFAM.447.620--1||RS_GCF_001425445.1_protein.faa_NZ_LMQU01000014.1_80@PF00015_full_PFAM.445.621--2||RS_GCF_001427605.1_protein.faa_NZ_LMGZ01000022.1_207@PF00015_full_PFAM.447.632--5||RS_GCF_011058215.1_protein.faa_NZ_JAALFG010000002.1_1223@PF00015_full_PFAM.442.625--1||RS_GCF_014495845.1_protein.faa_NZ_CP061080.1_2542@PF00015_full_PFAM.310.486--1:scovhsp_avg=69.66315789473684:scovhsp_max=98.2:scovhsp_min=50.3:scovhsp_std=17.027696736210416:scovhsp_sum=1323.6:send_avg=125.57894736842105:send_max=163.0:send_min=93.0:send_std=27.305505731900553:send_sum=2386.0:sstart_avg=7.2631578947368425:sstart_max=57.0:sstart_min=1.0:sstart_std=13.190240943225826:sstart_sum=138.0])0:5e-09[&&NHX:Sample_counter=rhizpot1--51||rhizpot2--11||rhizpot3--34||rhiztom1--11||rhiztom2--4||rhiztom3--16:Type_counter=GTDB--37||capture--127:besthit_avg=91.81052631578947:besthit_max=99.0:besthit_min=83.1:besthit_std=6.030836936283951:besthit_sum=1744.4:bitscore_avg=180.42105263157896:bitscore_max=227.0:bitscore_min=148.0:bitscore_std=26.59848740368036:bitscore_sum=3428.0:capture_class_counter=c__Alphaproteobacteria--64||c__Bacilli--1||c__Chitinivibrionia--1||c__Clostridia--7||c__Deinococci--1||c__Desulfovibrionia--2||c__GWC2-55-46--1||c__Gammaproteobacteria--33||c__Halobacteria--1||c__Holophagae--1||c__MSB-5A5--1||c__Myxococcia--5||c__Phycisphaerae--1||c__Polyangia--3||c__Synergistia--1||c__UBA10988--4:capture_domain_counter=d__Archaea--1||d__Bacteria--126:capture_family_counter=f__Acetobacteraceae--1||f__Alteromonadaceae--7||f__Azospirillaceae--2||f__Beijerinckiaceae--8||f__Burkholderiaceae--16||f__Caulobacteraceae--6||f__Chitinispirillaceae--1||f__Deinococcaceae--1||f__Desulfomicrobiaceae--2||f__Dethiosulfovibrionaceae--1||f__Devosiaceae--32||f__Enterobacteriaceae--1||f__GWC2-55-46--1||f__Haloferacaceae--1||f__Halomonadaceae--2||f__Halorhodospiraceae--1||f__Holophagaceae--1||f__Lachnospiraceae--2||f__Magnetospirillaceae--6||f__Myxococcaceae--5||f__Oscillospiraceae--1||f__Planococcaceae--1||f__Pseudomonadaceae--3||f__Rhizobiaceae--1||f__Rhodobacteraceae--7||f__Rhodocyclaceae--1||f__Ruminococcaceae--4||f__SM1A02--1||f__Sandaracinaceae--3||f__Shewanellaceae--1||f__Sphingomonadaceae--1||f__Thioalkalivibrionaceae--1||f__UBA10988--4||f__UM-FILTER-46-8--1:capture_genus_counter=g__AVCC01--1||g__Acidovorax--2||g__Alishewanella--4||g__Allosediminivita--3||g__Aquabacterium--2||g__Aureimonas--1||g__Azohydromonas--1||g__Azonexus--1||g__Azospirillum--1||g__BOG-933--1||g__Blastomonas--1||g__Bosea--8||g__Brenneria--1||g__CAITOL01--1||g__Corallococcus--5||g__Deinococcus--1||g__Desulfomicrobium--2||g__Dethiosulfovibrio--1||g__Devosia--26||g__Devosia_A--2||g__Duganella--3||g__Dysosmobacter--1||g__GUT77--1||g__Gemmobacter_B--1||g__Haloferax--1||g__Halomonas--2||g__Halorhodospira--1||g__Herbaspirillum--1||g__Holophaga--1||g__Idiomarina--2||g__JACRCL01--1||g__JACRFY01--6||g__K2R23-3--1||g__Lacrimispora--1||g__Leisingera--1||g__MED-G138--3||g__Palsa-881--2||g__Paraburkholderia--3||g__Pararheinheimera--1||g__Pelagibacterium--4||g__Phenylobacterium--4||g__Pseudomonas_A--1||g__Pseudomonas_E--2||g__QWPT01--1||g__RGIG8607--1||g__Ramlibacter--1||g__Rhodoferax--1||g__Rhodovulum--1||g__Ruminiclostridium_E--1||g__Shewanella--1||g__Shimia--1||g__Thioalkalivibrio--1||g__Trinickia--1||g__UBA10988--4||g__UBA1405--3||g__WJIJ01--1:capture_order_counter=o__Acetobacterales--1||o__Azospirillales--2||o__Bacillales_A--1||o__Burkholderiales--17||o__Caulobacterales--6||o__Chitinivibrionales--1||o__Deinococcales--1||o__Desulfovibrionales--2||o__Ectothiorhodospirales--1||o__Enterobacterales--9||o__GWC2-55-46--1||o__Halobacteriales--1||o__Holophagales--1||o__Lachnospirales--2||o__Myxococcales--5||o__Nitrococcales--1||o__Oscillospirales--5||o__Phycisphaerales--1||o__Polyangiales--3||o__Pseudomonadales--5||o__Rhizobiales--41||o__Rhodobacterales--7||o__Rhodospirillales--6||o__Sphingomonadales--1||o__Synergistales--1||o__UBA10988--4||o__UM-FILTER-46-8--1:capture_phylum_counter=p__Acidobacteriota--1||p__Armatimonadota--4||p__Deinococcota--1||p__Desulfobacterota--1||p__Desulfobacterota_I--2||p__Fibrobacterota--1||p__Firmicutes--1||p__Firmicutes_A--7||p__Halobacteriota--1||p__Myxococcota--8||p__Planctomycetota--1||p__Proteobacteria--97||p__Synergistota--1||p__Zixibacteria--1:capture_species_counter=s__AVCC01 sp012927625--1||s__Acidovorax sp004210805--2||s__Alishewanella aestuarii--4||s__Allosediminivita pacifica--3||s__Aquabacterium excrementipullorum--1||s__Aquabacterium sp004322345--1||s__Aureimonas pseudogalii--1||s__Azohydromonas australica--1||s__Azonexus sp002842345--1||s__Azospirillum sp003116015--1||s__BOG-933 sp003165295--1||s__Blastomonas delafieldii_A--1||s__Bosea lupini--1||s__Bosea sp001556125--7||s__Brenneria roseae--1||s__CAITOL01 sp903893975--1||s__Corallococcus sp003611675--1||s__Corallococcus sp003612115--3||s__Corallococcus sp016458225--1||s__Deinococcus aerophilus--1||s__Desulfomicrobium escambiense--2||s__Dethiosulfovibrio salsuginis--1||s__Devosia limi--15||s__Devosia riboflavina--1||s__Devosia sp001427605--9||s__Devosia sp005222805--1||s__Devosia_A sp016713105--2||s__Duganella sp003217375--3||s__Dysosmobacter sp910583785--1||s__GUT77 sp009786415--1||s__Gemmobacter_B sp002855575--1||s__Haloferax marisrubri--1||s__Halomonas boliviensis--1||s__Halomonas sp000686925--1||s__Halorhodospira halophila_A--1||s__Herbaspirillum autotrophicum--1||s__Holophaga sp002319925--1||s__Idiomarina aquatica--2||s__JACRCL01 sp016219015--1||s__JACRFY01 sp016212565--6||s__K2R23-3 sp003595195--1||s__Lacrimispora sphenoides_A--1||s__Leisingera sp000813965--1||s__MED-G138 sp004213565--3||s__Palsa-881 sp018241335--2||s__Paraburkholderia kirstenboschensis--1||s__Paraburkholderia sp005503145--1||s__Paraburkholderia youngii--1||s__Pararheinheimera mesophila--1||s__Pelagibacterium halotolerans--4||s__Phenylobacterium sp001557235--4||s__Pseudomonas_A sp003488145--1||s__Pseudomonas_E mendocina_A--1||s__Pseudomonas_E protegens_B--1||s__QWPT01 sp003671075--1||s__RGIG8607 sp910588535--1||s__Ramlibacter sp013087525--1||s__Rhodoferax sp008080595--1||s__Rhodovulum sulfidophilum--1||s__Ruminiclostridium_E sp009782265--1||s__Shewanella sp000014665--1||s__Shimia marina--1||s__Thioalkalivibrio sp007120575--1||s__Trinickia dabaoshanensis--1||s__UBA10988 sp016235455--4||s__UBA1405 sp910589145--3||s__WJIJ01 sp014730345--1:evalue_avg=8.39984455261093e-48:evalue_max=1.36e-46:evalue_min=4.36e-77:evalue_std=3.132884017152914e-47:evalue_sum=1.5959704649960768e-46:gapopen_avg=0.21052631578947367:gapopen_max=2.0:gapopen_min=0.0:gapopen_std=0.5353033790313108:gapopen_sum=4.0:gtdb_class_counter=c__Alphaproteobacteria--36||c__Bacteroidia--1:gtdb_domain_counter=d__Bacteria--37:gtdb_family_counter=f__Devosiaceae--27||f__Magnetospirillaceae--2||f__Rhizobiaceae--5||f__Rhodobacteraceae--1||f__Sphingomonadaceae--1||f__UBA3824--1:gtdb_genus_counter=g__Consotaella--1||g__Devosia--16||g__Devosia_A--9||g__JAHJQZ01--1||g__Jiella--1||g__Mesorhizobium_E--3||g__Pelagibacterium--1||g__Phaeospirillum--2||g__Puniceibacterium--1||g__Sphingomonas--1||g__UBA3824--1:gtdb_order_counter=o__Bacteroidales--1||o__Rhizobiales--32||o__Rhodobacterales--1||o__Rhodospirillales--2||o__Sphingomonadales--1:gtdb_phylum_counter=p__Bacteroidota--1||p__Proteobacteria--36:gtdb_species_counter=s__Consotaella salsifontis--1||s__Devosia crocina--2||s__Devosia ginsengisoli--1||s__Devosia limi--1||s__Devosia lucknowensis--1||s__Devosia marina--1||s__Devosia riboflavina--1||s__Devosia soli--2||s__Devosia sp001427875--2||s__Devosia sp014127105--1||s__Devosia sp015234425--1||s__Devosia sp017307565--1||s__Devosia sp017744655--2||s__Devosia_A insulae--1||s__Devosia_A sp001402915--1||s__Devosia_A sp001425235--1||s__Devosia_A sp001899085--1||s__Devosia_A sp014873135--1||s__Devosia_A sp016713105--2||s__Devosia_A sp017307495--1||s__Devosia_A sp903842455--1||s__JAHJQZ01 sp018818925--1||s__Jiella pacifica--1||s__Mesorhizobium_E carbonis--1||s__Mesorhizobium_E sp014495845--2||s__Pelagibacterium sp002337455--1||s__Phaeospirillum sp903901915--2||s__Puniceibacterium antarcticum--1||s__Sphingomonas sp018122655--1||s__UBA3824 sp017645985--1:heptad_counter=MCP-34H--163||MCP-44H--1:lbd_counter=:lca_tree=c__Alphaproteobacteria:length_avg=119.63157894736842:length_max=160.0:length_min=93.0:length_std=23.819251145789593:length_sum=2273.0:mismatch_avg=10.157894736842104:mismatch_max=27.0:mismatch_min=1.0:mismatch_std=8.552213215138698:mismatch_sum=193.0:name=N1058883:qcovhsp_avg=98.81052631578946:qcovhsp_max=100.0:qcovhsp_min=95.2:qcovhsp_std=1.665964764480697:qcovhsp_sum=1877.3999999999999:qend_avg=119.36842105263158:qend_max=160.0:qend_min=93.0:qend_std=23.944868451219328:qend_sum=2268.0:qstart_avg=1.105263157894737:qstart_max=3.0:qstart_min=1.0:qstart_std=0.4588314677411235:qstart_sum=21.0:ref_name_counter=GB_GCA_014860165.1_protein.faa_JACZKG010000031.1_7@PF00015_full_PFAM.450.625--1||GB_GCA_017307565.1_protein.faa_JAFKHD010000389.1_1@PF00015_full_PFAM.448.611--8||RS_GCF_000230555.1_protein.faa_NC_016078.1_3581@PF00015_full_PFAM.447.620--1||RS_GCF_001425445.1_protein.faa_NZ_LMQU01000014.1_80@PF00015_full_PFAM.445.621--2||RS_GCF_001427605.1_protein.faa_NZ_LMGZ01000022.1_207@PF00015_full_PFAM.447.632--5||RS_GCF_011058215.1_protein.faa_NZ_JAALFG010000002.1_1223@PF00015_full_PFAM.442.625--1||RS_GCF_014495845.1_protein.faa_NZ_CP061080.1_2542@PF00015_full_PFAM.310.486--1:scovhsp_avg=69.66315789473684:scovhsp_max=98.2:scovhsp_min=50.3:scovhsp_std=17.027696736210416:scovhsp_sum=1323.6:send_avg=125.57894736842105:send_max=163.0:send_min=93.0:send_std=27.305505731900553:send_sum=2386.0:sstart_avg=7.2631578947368425:sstart_max=57.0:sstart_min=1.0:sstart_std=13.190240943225826:sstart_sum=138.0])0:6e-09[&&NHX:Sample_counter=rhizpot1--51||rhizpot2--12||rhizpot3--34||rhiztom1--11||rhiztom2--4||rhiztom3--16:Type_counter=GTDB--37||capture--128:besthit_avg=92.175:besthit_max=99.1:besthit_min=83.1:besthit_std=6.092089348620795:besthit_sum=1843.5:bitscore_avg=180.15:bitscore_max=227.0:bitscore_min=148.0:bitscore_std=25.91742961589241:bitscore_sum=3603.0:capture_class_counter=c__Alphaproteobacteria--65||c__Bacilli--1||c__Chitinivibrionia--1||c__Clostridia--7||c__Deinococci--1||c__Desulfovibrionia--2||c__GWC2-55-46--1||c__Gammaproteobacteria--33||c__Halobacteria--1||c__Holophagae--1||c__MSB-5A5--1||c__Myxococcia--5||c__Phycisphaerae--1||c__Polyangia--3||c__Synergistia--1||c__UBA10988--4:capture_domain_counter=d__Archaea--1||d__Bacteria--127:capture_family_counter=f__Acetobacteraceae--1||f__Alteromonadaceae--7||f__Azospirillaceae--2||f__Beijerinckiaceae--8||f__Burkholderiaceae--16||f__Caulobacteraceae--6||f__Chitinispirillaceae--1||f__Deinococcaceae--1||f__Desulfomicrobiaceae--2||f__Dethiosulfovibrionaceae--1||f__Devosiaceae--33||f__Enterobacteriaceae--1||f__GWC2-55-46--1||f__Haloferacaceae--1||f__Halomonadaceae--2||f__Halorhodospiraceae--1||f__Holophagaceae--1||f__Lachnospiraceae--2||f__Magnetospirillaceae--6||f__Myxococcaceae--5||f__Oscillospiraceae--1||f__Planococcaceae--1||f__Pseudomonadaceae--3||f__Rhizobiaceae--1||f__Rhodobacteraceae--7||f__Rhodocyclaceae--1||f__Ruminococcaceae--4||f__SM1A02--1||f__Sandaracinaceae--3||f__Shewanellaceae--1||f__Sphingomonadaceae--1||f__Thioalkalivibrionaceae--1||f__UBA10988--4||f__UM-FILTER-46-8--1:capture_genus_counter=g__AVCC01--1||g__Acidovorax--2||g__Alishewanella--4||g__Allosediminivita--3||g__Aquabacterium--2||g__Aureimonas--1||g__Azohydromonas--1||g__Azonexus--1||g__Azospirillum--1||g__BOG-933--1||g__Blastomonas--1||g__Bosea--8||g__Brenneria--1||g__CAITOL01--1||g__Corallococcus--5||g__Deinococcus--1||g__Desulfomicrobium--2||g__Dethiosulfovibrio--1||g__Devosia--27||g__Devosia_A--2||g__Duganella--3||g__Dysosmobacter--1||g__GUT77--1||g__Gemmobacter_B--1||g__Haloferax--1||g__Halomonas--2||g__Halorhodospira--1||g__Herbaspirillum--1||g__Holophaga--1||g__Idiomarina--2||g__JACRCL01--1||g__JACRFY01--6||g__K2R23-3--1||g__Lacrimispora--1||g__Leisingera--1||g__MED-G138--3||g__Palsa-881--2||g__Paraburkholderia--3||g__Pararheinheimera--1||g__Pelagibacterium--4||g__Phenylobacterium--4||g__Pseudomonas_A--1||g__Pseudomonas_E--2||g__QWPT01--1||g__RGIG8607--1||g__Ramlibacter--1||g__Rhodoferax--1||g__Rhodovulum--1||g__Ruminiclostridium_E--1||g__Shewanella--1||g__Shimia--1||g__Thioalkalivibrio--1||g__Trinickia--1||g__UBA10988--4||g__UBA1405--3||g__WJIJ01--1:capture_order_counter=o__Acetobacterales--1||o__Azospirillales--2||o__Bacillales_A--1||o__Burkholderiales--17||o__Caulobacterales--6||o__Chitinivibrionales--1||o__Deinococcales--1||o__Desulfovibrionales--2||o__Ectothiorhodospirales--1||o__Enterobacterales--9||o__GWC2-55-46--1||o__Halobacteriales--1||o__Holophagales--1||o__Lachnospirales--2||o__Myxococcales--5||o__Nitrococcales--1||o__Oscillospirales--5||o__Phycisphaerales--1||o__Polyangiales--3||o__Pseudomonadales--5||o__Rhizobiales--42||o__Rhodobacterales--7||o__Rhodospirillales--6||o__Sphingomonadales--1||o__Synergistales--1||o__UBA10988--4||o__UM-FILTER-46-8--1:capture_phylum_counter=p__Acidobacteriota--1||p__Armatimonadota--4||p__Deinococcota--1||p__Desulfobacterota--1||p__Desulfobacterota_I--2||p__Fibrobacterota--1||p__Firmicutes--1||p__Firmicutes_A--7||p__Halobacteriota--1||p__Myxococcota--8||p__Planctomycetota--1||p__Proteobacteria--98||p__Synergistota--1||p__Zixibacteria--1:capture_species_counter=s__AVCC01 sp012927625--1||s__Acidovorax sp004210805--2||s__Alishewanella aestuarii--4||s__Allosediminivita pacifica--3||s__Aquabacterium excrementipullorum--1||s__Aquabacterium sp004322345--1||s__Aureimonas pseudogalii--1||s__Azohydromonas australica--1||s__Azonexus sp002842345--1||s__Azospirillum sp003116015--1||s__BOG-933 sp003165295--1||s__Blastomonas delafieldii_A--1||s__Bosea lupini--1||s__Bosea sp001556125--7||s__Brenneria roseae--1||s__CAITOL01 sp903893975--1||s__Corallococcus sp003611675--1||s__Corallococcus sp003612115--3||s__Corallococcus sp016458225--1||s__Deinococcus aerophilus--1||s__Desulfomicrobium escambiense--2||s__Dethiosulfovibrio salsuginis--1||s__Devosia limi--15||s__Devosia riboflavina--1||s__Devosia sp001427605--9||s__Devosia sp005222805--1||s__Devosia sp016698645--1||s__Devosia_A sp016713105--2||s__Duganella sp003217375--3||s__Dysosmobacter sp910583785--1||s__GUT77 sp009786415--1||s__Gemmobacter_B sp002855575--1||s__Haloferax marisrubri--1||s__Halomonas boliviensis--1||s__Halomonas sp000686925--1||s__Halorhodospira halophila_A--1||s__Herbaspirillum autotrophicum--1||s__Holophaga sp002319925--1||s__Idiomarina aquatica--2||s__JACRCL01 sp016219015--1||s__JACRFY01 sp016212565--6||s__K2R23-3 sp003595195--1||s__Lacrimispora sphenoides_A--1||s__Leisingera sp000813965--1||s__MED-G138 sp004213565--3||s__Palsa-881 sp018241335--2||s__Paraburkholderia kirstenboschensis--1||s__Paraburkholderia sp005503145--1||s__Paraburkholderia youngii--1||s__Pararheinheimera mesophila--1||s__Pelagibacterium halotolerans--4||s__Phenylobacterium sp001557235--4||s__Pseudomonas_A sp003488145--1||s__Pseudomonas_E mendocina_A--1||s__Pseudomonas_E protegens_B--1||s__QWPT01 sp003671075--1||s__RGIG8607 sp910588535--1||s__Ramlibacter sp013087525--1||s__Rhodoferax sp008080595--1||s__Rhodovulum sulfidophilum--1||s__Ruminiclostridium_E sp009782265--1||s__Shewanella sp000014665--1||s__Shimia marina--1||s__Thioalkalivibrio sp007120575--1||s__Trinickia dabaoshanensis--1||s__UBA10988 sp016235455--4||s__UBA1405 sp910589145--3||s__WJIJ01 sp014730345--1:evalue_avg=7.979852325386883e-48:evalue_max=1.36e-46:evalue_min=4.36e-77:evalue_std=3.0551045805022263e-47:evalue_sum=1.5959704650773768e-46:gapopen_avg=0.2:gapopen_max=2.0:gapopen_min=0.0:gapopen_std=0.523148363780597:gapopen_sum=4.0:gtdb_class_counter=c__Alphaproteobacteria--36||c__Bacteroidia--1:gtdb_domain_counter=d__Bacteria--37:gtdb_family_counter=f__Devosiaceae--27||f__Magnetospirillaceae--2||f__Rhizobiaceae--5||f__Rhodobacteraceae--1||f__Sphingomonadaceae--1||f__UBA3824--1:gtdb_genus_counter=g__Consotaella--1||g__Devosia--16||g__Devosia_A--9||g__JAHJQZ01--1||g__Jiella--1||g__Mesorhizobium_E--3||g__Pelagibacterium--1||g__Phaeospirillum--2||g__Puniceibacterium--1||g__Sphingomonas--1||g__UBA3824--1:gtdb_order_counter=o__Bacteroidales--1||o__Rhizobiales--32||o__Rhodobacterales--1||o__Rhodospirillales--2||o__Sphingomonadales--1:gtdb_phylum_counter=p__Bacteroidota--1||p__Proteobacteria--36:gtdb_species_counter=s__Consotaella salsifontis--1||s__Devosia crocina--2||s__Devosia ginsengisoli--1||s__Devosia limi--1||s__Devosia lucknowensis--1||s__Devosia marina--1||s__Devosia riboflavina--1||s__Devosia soli--2||s__Devosia sp001427875--2||s__Devosia sp014127105--1||s__Devosia sp015234425--1||s__Devosia sp017307565--1||s__Devosia sp017744655--2||s__Devosia_A insulae--1||s__Devosia_A sp001402915--1||s__Devosia_A sp001425235--1||s__Devosia_A sp001899085--1||s__Devosia_A sp014873135--1||s__Devosia_A sp016713105--2||s__Devosia_A sp017307495--1||s__Devosia_A sp903842455--1||s__JAHJQZ01 sp018818925--1||s__Jiella pacifica--1||s__Mesorhizobium_E carbonis--1||s__Mesorhizobium_E sp014495845--2||s__Pelagibacterium sp002337455--1||s__Phaeospirillum sp903901915--2||s__Puniceibacterium antarcticum--1||s__Sphingomonas sp018122655--1||s__UBA3824 sp017645985--1:heptad_counter=MCP-34H--164||MCP-44H--1:lbd_counter=:lca_tree=c__Alphaproteobacteria:length_avg=118.95:length_max=160.0:length_min=93.0:length_std=23.38347369629378:length_sum=2379.0:mismatch_avg=9.7:mismatch_max=27.0:mismatch_min=1.0:mismatch_std=8.572293189474786:mismatch_sum=194.0:name=N1058884:qcovhsp_avg=98.86999999999999:qcovhsp_max=100.0:qcovhsp_min=95.2:qcovhsp_std=1.643199702762233:qcovhsp_sum=1977.3999999999999:qend_avg=118.7:qend_max=160.0:qend_min=93.0:qend_std=23.49714428337376:qend_sum=2374.0:qstart_avg=1.1:qstart_max=3.0:qstart_min=1.0:qstart_std=0.44721359549995804:qstart_sum=22.0:ref_name_counter=GB_GCA_014860165.1_protein.faa_JACZKG010000031.1_7@PF00015_full_PFAM.450.625--1||GB_GCA_017307565.1_protein.faa_JAFKHD010000389.1_1@PF00015_full_PFAM.448.611--8||RS_GCF_000230555.1_protein.faa_NC_016078.1_3581@PF00015_full_PFAM.447.620--1||RS_GCF_001425445.1_protein.faa_NZ_LMQU01000014.1_80@PF00015_full_PFAM.445.621--2||RS_GCF_001427605.1_protein.faa_NZ_LMGZ01000022.1_207@PF00015_full_PFAM.447.632--6||RS_GCF_011058215.1_protein.faa_NZ_JAALFG010000002.1_1223@PF00015_full_PFAM.442.625--1||RS_GCF_014495845.1_protein.faa_NZ_CP061080.1_2542@PF00015_full_PFAM.310.486--1:scovhsp_avg=69.04499999999999:scovhsp_max=98.2:scovhsp_min=50.3:scovhsp_std=16.802520957472893:scovhsp_sum=1380.8999999999999:send_avg=124.6:send_max=163.0:send_min=93.0:send_std=26.93540030282981:send_sum=2492.0:sstart_avg=6.95:sstart_max=57.0:sstart_min=1.0:sstart_std=12.914598023371195:sstart_sum=139.0])0:0.000893832[&&NHX:Sample_counter=rhizpot1--51||rhizpot2--12||rhizpot3--35||rhiztom1--11||rhiztom2--4||rhiztom3--17:Type_counter=GTDB--38||capture--130:besthit_avg=92.5090909090909:besthit_max=99.1:besthit_min=83.1:besthit_std=5.894946107505107:besthit_sum=2035.1999999999998:bitscore_avg=181.72727272727272:bitscore_max=227.0:bitscore_min=148.0:bitscore_std=26.770954086173:bitscore_sum=3998.0:capture_class_counter=c__Alphaproteobacteria--66||c__Bacilli--1||c__Chitinivibrionia--1||c__Clostridia--7||c__Deinococci--1||c__Desulfovibrionia--2||c__GWC2-55-46--1||c__Gammaproteobacteria--33||c__Halobacteria--1||c__Holophagae--1||c__MSB-5A5--1||c__Myxococcia--5||c__Phycisphaerae--1||c__Polyangia--3||c__Synergistia--1||c__UBA10988--4||c__Verrucomicrobiae--1:capture_domain_counter=d__Archaea--1||d__Bacteria--129:capture_family_counter=f__Acetobacteraceae--1||f__Alteromonadaceae--7||f__Azospirillaceae--2||f__Beijerinckiaceae--8||f__Burkholderiaceae--16||f__Caulobacteraceae--6||f__Chitinispirillaceae--1||f__Deinococcaceae--1||f__Desulfomicrobiaceae--2||f__Dethiosulfovibrionaceae--1||f__Devosiaceae--33||f__Enterobacteriaceae--1||f__GWC2-55-46--1||f__Haloferacaceae--1||f__Halomonadaceae--2||f__Halorhodospiraceae--1||f__Holophagaceae--1||f__Lachnospiraceae--2||f__Magnetospirillaceae--6||f__Myxococcaceae--5||f__Oscillospiraceae--1||f__Planococcaceae--1||f__Pseudomonadaceae--3||f__Rhizobiaceae--1||f__Rhodobacteraceae--8||f__Rhodocyclaceae--1||f__Ruminococcaceae--4||f__SM1A02--1||f__Sandaracinaceae--3||f__Shewanellaceae--1||f__Sphingomonadaceae--1||f__Thioalkalivibrionaceae--1||f__UBA10988--4||f__UBA8199--1||f__UM-FILTER-46-8--1:capture_genus_counter=g__AVCC01--1||g__Acidovorax--2||g__Alishewanella--4||g__Allosediminivita--4||g__Aquabacterium--2||g__Aureimonas--1||g__Azohydromonas--1||g__Azonexus--1||g__Azospirillum--1||g__BOG-933--1||g__Blastomonas--1||g__Bosea--8||g__Brenneria--1||g__CAITOL01--1||g__Corallococcus--5||g__Deinococcus--1||g__Desulfomicrobium--2||g__Dethiosulfovibrio--1||g__Devosia--27||g__Devosia_A--2||g__Duganella--3||g__Dysosmobacter--1||g__GUT77--1||g__Gemmobacter_B--1||g__Haloferax--1||g__Halomonas--2||g__Halorhodospira--1||g__Herbaspirillum--1||g__Holophaga--1||g__Idiomarina--2||g__JACRCL01--1||g__JACRFY01--6||g__K2R23-3--1||g__Lacrimispora--1||g__Leisingera--1||g__MED-G138--3||g__Palsa-881--2||g__Paraburkholderia--3||g__Pararheinheimera--1||g__Pelagibacterium--4||g__Phenylobacterium--4||g__Pseudomonas_A--1||g__Pseudomonas_E--2||g__QWPT01--1||g__RGIG8607--1||g__Ramlibacter--1||g__Rhodoferax--1||g__Rhodovulum--1||g__Ruminiclostridium_E--1||g__Shewanella--1||g__Shimia--1||g__Thioalkalivibrio--1||g__Trinickia--1||g__UBA10988--4||g__UBA1405--3||g__UBA693--1||g__WJIJ01--1:capture_order_counter=o__Acetobacterales--1||o__Azospirillales--2||o__Bacillales_A--1||o__Burkholderiales--17||o__Caulobacterales--6||o__Chitinivibrionales--1||o__Deinococcales--1||o__Desulfovibrionales--2||o__Ectothiorhodospirales--1||o__Enterobacterales--9||o__GWC2-55-46--1||o__Halobacteriales--1||o__Holophagales--1||o__Lachnospirales--2||o__Myxococcales--5||o__Nitrococcales--1||o__Oscillospirales--5||o__Pedosphaerales--1||o__Phycisphaerales--1||o__Polyangiales--3||o__Pseudomonadales--5||o__Rhizobiales--42||o__Rhodobacterales--8||o__Rhodospirillales--6||o__Sphingomonadales--1||o__Synergistales--1||o__UBA10988--4||o__UM-FILTER-46-8--1:capture_phylum_counter=p__Acidobacteriota--1||p__Armatimonadota--4||p__Deinococcota--1||p__Desulfobacterota--1||p__Desulfobacterota_I--2||p__Fibrobacterota--1||p__Firmicutes--1||p__Firmicutes_A--7||p__Halobacteriota--1||p__Myxococcota--8||p__Planctomycetota--1||p__Proteobacteria--99||p__Synergistota--1||p__Verrucomicrobiota--1||p__Zixibacteria--1:capture_species_counter=s__AVCC01 sp012927625--1||s__Acidovorax sp004210805--2||s__Alishewanella aestuarii--4||s__Allosediminivita pacifica--4||s__Aquabacterium excrementipullorum--1||s__Aquabacterium sp004322345--1||s__Aureimonas pseudogalii--1||s__Azohydromonas australica--1||s__Azonexus sp002842345--1||s__Azospirillum sp003116015--1||s__BOG-933 sp003165295--1||s__Blastomonas delafieldii_A--1||s__Bosea lupini--1||s__Bosea sp001556125--7||s__Brenneria roseae--1||s__CAITOL01 sp903893975--1||s__Corallococcus sp003611675--1||s__Corallococcus sp003612115--3||s__Corallococcus sp016458225--1||s__Deinococcus aerophilus--1||s__Desulfomicrobium escambiense--2||s__Dethiosulfovibrio salsuginis--1||s__Devosia limi--15||s__Devosia riboflavina--1||s__Devosia sp001427605--9||s__Devosia sp005222805--1||s__Devosia sp016698645--1||s__Devosia_A sp016713105--2||s__Duganella sp003217375--3||s__Dysosmobacter sp910583785--1||s__GUT77 sp009786415--1||s__Gemmobacter_B sp002855575--1||s__Haloferax marisrubri--1||s__Halomonas boliviensis--1||s__Halomonas sp000686925--1||s__Halorhodospira halophila_A--1||s__Herbaspirillum autotrophicum--1||s__Holophaga sp002319925--1||s__Idiomarina aquatica--2||s__JACRCL01 sp016219015--1||s__JACRFY01 sp016212565--6||s__K2R23-3 sp003595195--1||s__Lacrimispora sphenoides_A--1||s__Leisingera sp000813965--1||s__MED-G138 sp004213565--3||s__Palsa-881 sp018241335--2||s__Paraburkholderia kirstenboschensis--1||s__Paraburkholderia sp005503145--1||s__Paraburkholderia youngii--1||s__Pararheinheimera mesophila--1||s__Pelagibacterium halotolerans--4||s__Phenylobacterium sp001557235--4||s__Pseudomonas_A sp003488145--1||s__Pseudomonas_E mendocina_A--1||s__Pseudomonas_E protegens_B--1||s__QWPT01 sp003671075--1||s__RGIG8607 sp910588535--1||s__Ramlibacter sp013087525--1||s__Rhodoferax sp008080595--1||s__Rhodovulum sulfidophilum--1||s__Ruminiclostridium_E sp009782265--1||s__Shewanella sp000014665--1||s__Shimia marina--1||s__Thioalkalivibrio sp007120575--1||s__Trinickia dabaoshanensis--1||s__UBA10988 sp016235455--4||s__UBA1405 sp910589145--3||s__UBA693 sp903913865--1||s__WJIJ01 sp014730345--1:evalue_avg=7.254411318078984e-48:evalue_max=1.36e-46:evalue_min=4.36e-77:evalue_std=2.91545469948304e-47:evalue_sum=1.5959704899773765e-46:gapopen_avg=0.22727272727272727:gapopen_max=2.0:gapopen_min=0.0:gapopen_std=0.5284134548067254:gapopen_sum=5.0:gtdb_class_counter=c__Alphaproteobacteria--37||c__Bacteroidia--1:gtdb_domain_counter=d__Bacteria--38:gtdb_family_counter=f__Devosiaceae--28||f__Magnetospirillaceae--2||f__Rhizobiaceae--5||f__Rhodobacteraceae--1||f__Sphingomonadaceae--1||f__UBA3824--1:gtdb_genus_counter=g__Consotaella--1||g__Devosia--17||g__Devosia_A--9||g__JAHJQZ01--1||g__Jiella--1||g__Mesorhizobium_E--3||g__Pelagibacterium--1||g__Phaeospirillum--2||g__Puniceibacterium--1||g__Sphingomonas--1||g__UBA3824--1:gtdb_order_counter=o__Bacteroidales--1||o__Rhizobiales--33||o__Rhodobacterales--1||o__Rhodospirillales--2||o__Sphingomonadales--1:gtdb_phylum_counter=p__Bacteroidota--1||p__Proteobacteria--37:gtdb_species_counter=s__Consotaella salsifontis--1||s__Devosia crocina--2||s__Devosia ginsengisoli--1||s__Devosia limi--1||s__Devosia lucknowensis--1||s__Devosia marina--1||s__Devosia psychrophila--1||s__Devosia riboflavina--1||s__Devosia soli--2||s__Devosia sp001427875--2||s__Devosia sp014127105--1||s__Devosia sp015234425--1||s__Devosia sp017307565--1||s__Devosia sp017744655--2||s__Devosia_A insulae--1||s__Devosia_A sp001402915--1||s__Devosia_A sp001425235--1||s__Devosia_A sp001899085--1||s__Devosia_A sp014873135--1||s__Devosia_A sp016713105--2||s__Devosia_A sp017307495--1||s__Devosia_A sp903842455--1||s__JAHJQZ01 sp018818925--1||s__Jiella pacifica--1||s__Mesorhizobium_E carbonis--1||s__Mesorhizobium_E sp014495845--2||s__Pelagibacterium sp002337455--1||s__Phaeospirillum sp903901915--2||s__Puniceibacterium antarcticum--1||s__Sphingomonas sp018122655--1||s__UBA3824 sp017645985--1:heptad_counter=MCP-34H--167||MCP-44H--1:lbd_counter=:lca_tree=c__Alphaproteobacteria:length_avg=119.13636363636364:length_max=160.0:length_min=93.0:length_std=23.090495786600073:length_sum=2621.0:mismatch_avg=9.227272727272727:mismatch_max=27.0:mismatch_min=1.0:mismatch_std=8.297629140341797:mismatch_sum=203.0:name=N1058885:qcovhsp_avg=98.97272727272728:qcovhsp_max=100.0:qcovhsp_min=95.2:qcovhsp_std=1.5979694907933915:qcovhsp_sum=2177.4:qend_avg=118.86363636363636:qend_max=160.0:qend_min=93.0:qend_std=23.15228149725505:qend_sum=2615.0:qstart_avg=1.0909090909090908:qstart_max=3.0:qstart_min=1.0:qstart_std=0.42640143271122094:qstart_sum=24.0:ref_name_counter=GB_GCA_014860165.1_protein.faa_JACZKG010000031.1_7@PF00015_full_PFAM.450.625--1||GB_GCA_017307565.1_protein.faa_JAFKHD010000389.1_1@PF00015_full_PFAM.448.611--9||RS_GCF_000230555.1_protein.faa_NC_016078.1_3581@PF00015_full_PFAM.447.620--2||RS_GCF_001425445.1_protein.faa_NZ_LMQU01000014.1_80@PF00015_full_PFAM.445.621--2||RS_GCF_001427605.1_protein.faa_NZ_LMGZ01000022.1_207@PF00015_full_PFAM.447.632--6||RS_GCF_011058215.1_protein.faa_NZ_JAALFG010000002.1_1223@PF00015_full_PFAM.442.625--1||RS_GCF_014495845.1_protein.faa_NZ_CP061080.1_2542@PF00015_full_PFAM.310.486--1:scovhsp_avg=69.35454545454546:scovhsp_max=98.2:scovhsp_min=50.3:scovhsp_std=16.5903795206949:scovhsp_sum=1525.8:send_avg=125.5909090909091:send_max=163.0:send_min=93.0:send_std=26.107213181160873:send_sum=2763.0:sstart_avg=7.7272727272727275:sstart_max=57.0:sstart_min=1.0:sstart_std=12.75102915802268:sstart_sum=170.0],baff255f-3624-4e25-b402-34aff1f043c8_2@MCPsignal.35.122:0.0221702[&&NHX:Sample=rhiztom1:Type=capture:capture_class=c__Gammaproteobacteria:capture_domain=d__Bacteria:capture_family=f__Xanthomonadaceae:capture_genus=g__Xanthomonas:capture_order=o__Xanthomonadales:capture_phylum=p__Proteobacteria:capture_species=s__Xanthomonas fragariae_A:heptad=MCP-34H])0:6e-09[&&NHX:Sample_counter=rhizpot1--51||rhizpot2--12||rhizpot3--35||rhiztom1--12||rhiztom2--4||rhiztom3--17:Type_counter=GTDB--38||capture--131:besthit_avg=92.5090909090909:besthit_max=99.1:besthit_min=83.1:besthit_std=5.894946107505107:besthit_sum=2035.1999999999998:bitscore_avg=181.72727272727272:bitscore_max=227.0:bitscore_min=148.0:bitscore_std=26.770954086173:bitscore_sum=3998.0:capture_class_counter=c__Alphaproteobacteria--66||c__Bacilli--1||c__Chitinivibrionia--1||c__Clostridia--7||c__Deinococci--1||c__Desulfovibrionia--2||c__GWC2-55-46--1||c__Gammaproteobacteria--34||c__Halobacteria--1||c__Holophagae--1||c__MSB-5A5--1||c__Myxococcia--5||c__Phycisphaerae--1||c__Polyangia--3||c__Synergistia--1||c__UBA10988--4||c__Verrucomicrobiae--1:capture_domain_counter=d__Archaea--1||d__Bacteria--130:capture_family_counter=f__Acetobacteraceae--1||f__Alteromonadaceae--7||f__Azospirillaceae--2||f__Beijerinckiaceae--8||f__Burkholderiaceae--16||f__Caulobacteraceae--6||f__Chitinispirillaceae--1||f__Deinococcaceae--1||f__Desulfomicrobiaceae--2||f__Dethiosulfovibrionaceae--1||f__Devosiaceae--33||f__Enterobacteriaceae--1||f__GWC2-55-46--1||f__Haloferacaceae--1||f__Halomonadaceae--2||f__Halorhodospiraceae--1||f__Holophagaceae--1||f__Lachnospiraceae--2||f__Magnetospirillaceae--6||f__Myxococcaceae--5||f__Oscillospiraceae--1||f__Planococcaceae--1||f__Pseudomonadaceae--3||f__Rhizobiaceae--1||f__Rhodobacteraceae--8||f__Rhodocyclaceae--1||f__Ruminococcaceae--4||f__SM1A02--1||f__Sandaracinaceae--3||f__Shewanellaceae--1||f__Sphingomonadaceae--1||f__Thioalkalivibrionaceae--1||f__UBA10988--4||f__UBA8199--1||f__UM-FILTER-46-8--1||f__Xanthomonadaceae--1:capture_genus_counter=g__AVCC01--1||g__Acidovorax--2||g__Alishewanella--4||g__Allosediminivita--4||g__Aquabacterium--2||g__Aureimonas--1||g__Azohydromonas--1||g__Azonexus--1||g__Azospirillum--1||g__BOG-933--1||g__Blastomonas--1||g__Bosea--8||g__Brenneria--1||g__CAITOL01--1||g__Corallococcus--5||g__Deinococcus--1||g__Desulfomicrobium--2||g__Dethiosulfovibrio--1||g__Devosia--27||g__Devosia_A--2||g__Duganella--3||g__Dysosmobacter--1||g__GUT77--1||g__Gemmobacter_B--1||g__Haloferax--1||g__Halomonas--2||g__Halorhodospira--1||g__Herbaspirillum--1||g__Holophaga--1||g__Idiomarina--2||g__JACRCL01--1||g__JACRFY01--6||g__K2R23-3--1||g__Lacrimispora--1||g__Leisingera--1||g__MED-G138--3||g__Palsa-881--2||g__Paraburkholderia--3||g__Pararheinheimera--1||g__Pelagibacterium--4||g__Phenylobacterium--4||g__Pseudomonas_A--1||g__Pseudomonas_E--2||g__QWPT01--1||g__RGIG8607--1||g__Ramlibacter--1||g__Rhodoferax--1||g__Rhodovulum--1||g__Ruminiclostridium_E--1||g__Shewanella--1||g__Shimia--1||g__Thioalkalivibrio--1||g__Trinickia--1||g__UBA10988--4||g__UBA1405--3||g__UBA693--1||g__WJIJ01--1||g__Xanthomonas--1:capture_order_counter=o__Acetobacterales--1||o__Azospirillales--2||o__Bacillales_A--1||o__Burkholderiales--17||o__Caulobacterales--6||o__Chitinivibrionales--1||o__Deinococcales--1||o__Desulfovibrionales--2||o__Ectothiorhodospirales--1||o__Enterobacterales--9||o__GWC2-55-46--1||o__Halobacteriales--1||o__Holophagales--1||o__Lachnospirales--2||o__Myxococcales--5||o__Nitrococcales--1||o__Oscillospirales--5||o__Pedosphaerales--1||o__Phycisphaerales--1||o__Polyangiales--3||o__Pseudomonadales--5||o__Rhizobiales--42||o__Rhodobacterales--8||o__Rhodospirillales--6||o__Sphingomonadales--1||o__Synergistales--1||o__UBA10988--4||o__UM-FILTER-46-8--1||o__Xanthomonadales--1:capture_phylum_counter=p__Acidobacteriota--1||p__Armatimonadota--4||p__Deinococcota--1||p__Desulfobacterota--1||p__Desulfobacterota_I--2||p__Fibrobacterota--1||p__Firmicutes--1||p__Firmicutes_A--7||p__Halobacteriota--1||p__Myxococcota--8||p__Planctomycetota--1||p__Proteobacteria--100||p__Synergistota--1||p__Verrucomicrobiota--1||p__Zixibacteria--1:capture_species_counter=s__AVCC01 sp012927625--1||s__Acidovorax sp004210805--2||s__Alishewanella aestuarii--4||s__Allosediminivita pacifica--4||s__Aquabacterium excrementipullorum--1||s__Aquabacterium sp004322345--1||s__Aureimonas pseudogalii--1||s__Azohydromonas australica--1||s__Azonexus sp002842345--1||s__Azospirillum sp003116015--1||s__BOG-933 sp003165295--1||s__Blastomonas delafieldii_A--1||s__Bosea lupini--1||s__Bosea sp001556125--7||s__Brenneria roseae--1||s__CAITOL01 sp903893975--1||s__Corallococcus sp003611675--1||s__Corallococcus sp003612115--3||s__Corallococcus sp016458225--1||s__Deinococcus aerophilus--1||s__Desulfomicrobium escambiense--2||s__Dethiosulfovibrio salsuginis--1||s__Devosia limi--15||s__Devosia riboflavina--1||s__Devosia sp001427605--9||s__Devosia sp005222805--1||s__Devosia sp016698645--1||s__Devosia_A sp016713105--2||s__Duganella sp003217375--3||s__Dysosmobacter sp910583785--1||s__GUT77 sp009786415--1||s__Gemmobacter_B sp002855575--1||s__Haloferax marisrubri--1||s__Halomonas boliviensis--1||s__Halomonas sp000686925--1||s__Halorhodospira halophila_A--1||s__Herbaspirillum autotrophicum--1||s__Holophaga sp002319925--1||s__Idiomarina aquatica--2||s__JACRCL01 sp016219015--1||s__JACRFY01 sp016212565--6||s__K2R23-3 sp003595195--1||s__Lacrimispora sphenoides_A--1||s__Leisingera sp000813965--1||s__MED-G138 sp004213565--3||s__Palsa-881 sp018241335--2||s__Paraburkholderia kirstenboschensis--1||s__Paraburkholderia sp005503145--1||s__Paraburkholderia youngii--1||s__Pararheinheimera mesophila--1||s__Pelagibacterium halotolerans--4||s__Phenylobacterium sp001557235--4||s__Pseudomonas_A sp003488145--1||s__Pseudomonas_E mendocina_A--1||s__Pseudomonas_E protegens_B--1||s__QWPT01 sp003671075--1||s__RGIG8607 sp910588535--1||s__Ramlibacter sp013087525--1||s__Rhodoferax sp008080595--1||s__Rhodovulum sulfidophilum--1||s__Ruminiclostridium_E sp009782265--1||s__Shewanella sp000014665--1||s__Shimia marina--1||s__Thioalkalivibrio sp007120575--1||s__Trinickia dabaoshanensis--1||s__UBA10988 sp016235455--4||s__UBA1405 sp910589145--3||s__UBA693 sp903913865--1||s__WJIJ01 sp014730345--1||s__Xanthomonas fragariae_A--1:evalue_avg=7.254411318078984e-48:evalue_max=1.36e-46:evalue_min=4.36e-77:evalue_std=2.91545469948304e-47:evalue_sum=1.5959704899773765e-46:gapopen_avg=0.22727272727272727:gapopen_max=2.0:gapopen_min=0.0:gapopen_std=0.5284134548067254:gapopen_sum=5.0:gtdb_class_counter=c__Alphaproteobacteria--37||c__Bacteroidia--1:gtdb_domain_counter=d__Bacteria--38:gtdb_family_counter=f__Devosiaceae--28||f__Magnetospirillaceae--2||f__Rhizobiaceae--5||f__Rhodobacteraceae--1||f__Sphingomonadaceae--1||f__UBA3824--1:gtdb_genus_counter=g__Consotaella--1||g__Devosia--17||g__Devosia_A--9||g__JAHJQZ01--1||g__Jiella--1||g__Mesorhizobium_E--3||g__Pelagibacterium--1||g__Phaeospirillum--2||g__Puniceibacterium--1||g__Sphingomonas--1||g__UBA3824--1:gtdb_order_counter=o__Bacteroidales--1||o__Rhizobiales--33||o__Rhodobacterales--1||o__Rhodospirillales--2||o__Sphingomonadales--1:gtdb_phylum_counter=p__Bacteroidota--1||p__Proteobacteria--37:gtdb_species_counter=s__Consotaella salsifontis--1||s__Devosia crocina--2||s__Devosia ginsengisoli--1||s__Devosia limi--1||s__Devosia lucknowensis--1||s__Devosia marina--1||s__Devosia psychrophila--1||s__Devosia riboflavina--1||s__Devosia soli--2||s__Devosia sp001427875--2||s__Devosia sp014127105--1||s__Devosia sp015234425--1||s__Devosia sp017307565--1||s__Devosia sp017744655--2||s__Devosia_A insulae--1||s__Devosia_A sp001402915--1||s__Devosia_A sp001425235--1||s__Devosia_A sp001899085--1||s__Devosia_A sp014873135--1||s__Devosia_A sp016713105--2||s__Devosia_A sp017307495--1||s__Devosia_A sp903842455--1||s__JAHJQZ01 sp018818925--1||s__Jiella pacifica--1||s__Mesorhizobium_E carbonis--1||s__Mesorhizobium_E sp014495845--2||s__Pelagibacterium sp002337455--1||s__Phaeospirillum sp903901915--2||s__Puniceibacterium antarcticum--1||s__Sphingomonas sp018122655--1||s__UBA3824 sp017645985--1:heptad_counter=MCP-34H--168||MCP-44H--1:lbd_counter=:lca_tree=c__Alphaproteobacteria:length_avg=119.13636363636364:length_max=160.0:length_min=93.0:length_std=23.090495786600073:length_sum=2621.0:mismatch_avg=9.227272727272727:mismatch_max=27.0:mismatch_min=1.0:mismatch_std=8.297629140341797:mismatch_sum=203.0:name=N1058887:qcovhsp_avg=98.97272727272728:qcovhsp_max=100.0:qcovhsp_min=95.2:qcovhsp_std=1.5979694907933915:qcovhsp_sum=2177.4:qend_avg=118.86363636363636:qend_max=160.0:qend_min=93.0:qend_std=23.15228149725505:qend_sum=2615.0:qstart_avg=1.0909090909090908:qstart_max=3.0:qstart_min=1.0:qstart_std=0.42640143271122094:qstart_sum=24.0:ref_name_counter=GB_GCA_014860165.1_protein.faa_JACZKG010000031.1_7@PF00015_full_PFAM.450.625--1||GB_GCA_017307565.1_protein.faa_JAFKHD010000389.1_1@PF00015_full_PFAM.448.611--9||RS_GCF_000230555.1_protein.faa_NC_016078.1_3581@PF00015_full_PFAM.447.620--2||RS_GCF_001425445.1_protein.faa_NZ_LMQU01000014.1_80@PF00015_full_PFAM.445.621--2||RS_GCF_001427605.1_protein.faa_NZ_LMGZ01000022.1_207@PF00015_full_PFAM.447.632--6||RS_GCF_011058215.1_protein.faa_NZ_JAALFG010000002.1_1223@PF00015_full_PFAM.442.625--1||RS_GCF_014495845.1_protein.faa_NZ_CP061080.1_2542@PF00015_full_PFAM.310.486--1:scovhsp_avg=69.35454545454546:scovhsp_max=98.2:scovhsp_min=50.3:scovhsp_std=16.5903795206949:scovhsp_sum=1525.8:send_avg=125.5909090909091:send_max=163.0:send_min=93.0:send_std=26.107213181160873:send_sum=2763.0:sstart_avg=7.7272727272727275:sstart_max=57.0:sstart_min=1.0:sstart_std=12.75102915802268:sstart_sum=170.0],((d4c0a21d-b693-5fc4-a794-5f817720ae79_5@MCPsignal.27.149:0.00645579[&&NHX:Sample=rhizpot3:Type=capture:besthit=99.2:bitscore=206.0:capture_class=c__Alphaproteobacteria:capture_domain=d__Bacteria:capture_family=f__Devosiaceae:capture_genus=g__Devosia:capture_order=o__Rhizobiales:capture_phylum=p__Proteobacteria:capture_species=s__Devosia ginsengisoli:evalue=1.29e-68:gapopen=0.0:heptad=MCP-34H:length=122.0:mismatch=1.0:qcovhsp=100.0:qend=122.0:qstart=1.0:ref_name=RS_GCF_000971275.1_protein.faa_NZ_LAPV01000093.1_216@PF00015_full_PFAM.340.542:scovhsp=60.4:send=127.0:sstart=6.0],b0b23ae2-33c0-4e0b-a8b1-61d00714a468_4@MCPsignal.89.212:0.00632529[&&NHX:Sample=rhizpot1:Type=capture:besthit=98.4:bitscore=206.0:capture_class=c__Campylobacteria:capture_domain=d__Bacteria:capture_family=f__Helicobacteraceae:capture_genus=g__Helicobacter_E:capture_order=o__Campylobacterales:capture_phylum=p__Campylobacterota:capture_species=s__Helicobacter_E bizzozeronii:evalue=7.75e-69:gapopen=0.0:heptad=MCP-34H:length=123.0:mismatch=2.0:qcovhsp=100.0:qend=123.0:qstart=1.0:ref_name=RS_GCF_001427605.1_protein.faa_NZ_LMGZ01000022.1_207@PF00015_full_PFAM.447.632:scovhsp=66.5:send=123.0:sstart=1.0])0:1e-08[&&NHX:Sample_counter=rhizpot1--1||rhizpot3--1:Type_counter=capture--2:besthit_avg=98.80000000000001:besthit_max=99.2:besthit_min=98.4:besthit_std=0.565685424949236:besthit_sum=197.60000000000002:bitscore_avg=206.0:bitscore_max=206.0:bitscore_min=206.0:bitscore_std=0.0:bitscore_sum=412.0:capture_class_counter=c__Alphaproteobacteria--1||c__Campylobacteria--1:capture_domain_counter=d__Bacteria--2:capture_family_counter=f__Devosiaceae--1||f__Helicobacteraceae--1:capture_genus_counter=g__Devosia--1||g__Helicobacter_E--1:capture_order_counter=o__Campylobacterales--1||o__Rhizobiales--1:capture_phylum_counter=p__Campylobacterota--1||p__Proteobacteria--1:capture_species_counter=s__Devosia ginsengisoli--1||s__Helicobacter_E bizzozeronii--1:evalue_avg=1.0325e-68:evalue_max=1.29e-68:evalue_min=7.75e-69:evalue_std=3.641599923110719e-69:evalue_sum=2.065e-68:gapopen_avg=0.0:gapopen_max=0.0:gapopen_min=0.0:gapopen_std=0.0:gapopen_sum=0.0:gtdb_class_counter=:gtdb_domain_counter=:gtdb_family_counter=:gtdb_genus_counter=:gtdb_order_counter=:gtdb_phylum_counter=:gtdb_species_counter=:heptad_counter=MCP-34H--2:lbd_counter=:length_avg=122.5:length_max=123.0:length_min=122.0:length_std=0.7071067811865476:length_sum=245.0:mismatch_avg=1.5:mismatch_max=2.0:mismatch_min=1.0:mismatch_std=0.7071067811865476:mismatch_sum=3.0:name=N1058890:qcovhsp_avg=100.0:qcovhsp_max=100.0:qcovhsp_min=100.0:qcovhsp_std=0.0:qcovhsp_sum=200.0:qend_avg=122.5:qend_max=123.0:qend_min=122.0:qend_std=0.7071067811865476:qend_sum=245.0:qstart_avg=1.0:qstart_max=1.0:qstart_min=1.0:qstart_std=0.0:qstart_sum=2.0:ref_name_counter=RS_GCF_000971275.1_protein.faa_NZ_LAPV01000093.1_216@PF00015_full_PFAM.340.542--1||RS_GCF_001427605.1_protein.faa_NZ_LMGZ01000022.1_207@PF00015_full_PFAM.447.632--1:scovhsp_avg=63.45:scovhsp_max=66.5:scovhsp_min=60.4:scovhsp_std=4.313351365237941:scovhsp_sum=126.9:send_avg=125.0:send_max=127.0:send_min=123.0:send_std=2.8284271247461903:send_sum=250.0:sstart_avg=3.5:sstart_max=6.0:sstart_min=1.0:sstart_std=3.5355339059327378:sstart_sum=7.0],((47ba5fc8-faf8-4ab3-8ef6-519758a98789_4@MCPsignal.364.467:5e-09[&&NHX:Sample=rhizpot1:Type=capture:besthit=99.0:bitscore=168.0:capture_class=c__Alphaproteobacteria:capture_domain=d__Bacteria:capture_family=f__Devosiaceae:capture_genus=g__Devosia:capture_order=o__Rhizobiales:capture_phylum=p__Proteobacteria:capture_species=s__Devosia limi:evalue=2.29e-54:gapopen=0.0:heptad=MCP-34H:length=103.0:mismatch=1.0:qcovhsp=100.0:qend=103.0:qstart=1.0:ref_name=RS_GCF_016698665.1_protein.faa_NZ_CP068046.1_239@PF00015_full_PFAM.443.622:scovhsp=57.5:send=106.0:sstart=4.0],(48b8cbae-274a-5335-b5a1-1d5317774397_3@MCPsignal.68.169:5e-09[&&NHX:Sample=rhizpot1:Type=capture:besthit=99.0:bitscore=165.0:capture_class=c__Alphaproteobacteria:capture_domain=d__Bacteria:capture_family=f__Devosiaceae:capture_genus=g__Devosia:capture_order=o__Rhizobiales:capture_phylum=p__Proteobacteria:capture_species=s__Devosia sp016698645:evalue=3.48e-53:gapopen=0.0:heptad=MCP-34H:length=101.0:mismatch=1.0:qcovhsp=100.0:qend=101.0:qstart=1.0:ref_name=RS_GCF_016698665.1_protein.faa_NZ_CP068046.1_239@PF00015_full_PFAM.443.622:scovhsp=56.4:send=104.0:sstart=4.0],(afc5d2d4-2428-4374-8c66-fd57be72fa19_5@MCPsignal.656.771:0.0071988[&&NHX:Sample=rhizpot1:Type=capture:besthit=99.1:bitscore=191.0:capture_class=c__Clostridia:capture_domain=d__Bacteria:capture_family=f__Ruminococcaceae:capture_genus=g__UBA1405:capture_order=o__Oscillospirales:capture_phylum=p__Firmicutes_A:capture_species=s__UBA1405 sp910589145:evalue=3.39e-63:gapopen=0.0:heptad=MCP-34H:length=114.0:mismatch=1.0:qcovhsp=99.1:qend=114.0:qstart=1.0:ref_name=RS_GCF_001427605.1_protein.faa_NZ_LMGZ01000022.1_207@PF00015_full_PFAM.447.632:scovhsp=61.6:send=122.0:sstart=9.0],((1c106022-b046-4d7b-bee7-0beedcb5a749_6@MCPsignal.175.290:5e-09[&&NHX:Sample=rhizpot1:Type=capture:besthit=100.0:bitscore=194.0:capture_class=c__Alphaproteobacteria:capture_domain=d__Bacteria:capture_family=f__Devosiaceae:capture_genus=g__Devosia:capture_order=o__Rhizobiales:capture_phylum=p__Proteobacteria:capture_species=s__Devosia sp016698645:evalue=1.7e-64:gapopen=0.0:heptad=MCP-34H:length=115.0:mismatch=0.0:qcovhsp=100.0:qend=115.0:qstart=1.0:ref_name=RS_GCF_016698665.1_protein.faa_NZ_CP068046.1_239@PF00015_full_PFAM.443.622:scovhsp=64.2:send=126.0:sstart=12.0],(7be1b639-9007-4fef-aff3-3579afa4f445_5@MCPsignal.117.234:0.0147075[&&NHX:Sample=rhiztom1:Type=capture:besthit=97.4:bitscore=187.0:capture_class=c__Gammaproteobacteria:capture_domain=d__Bacteria:capture_family=f__Chitinibacteraceae:capture_genus=g__Amantichitinum:capture_order=o__Burkholderiales:capture_phylum=p__Proteobacteria:capture_species=s__Amantichitinum ursilacus:evalue=1.43e-61:gapopen=1.0:heptad=MCP-34H:length=117.0:mismatch=2.0:qcovhsp=100.0:qend=117.0:qstart=1.0:ref_name=RS_GCF_016698665.1_protein.faa_NZ_CP068046.1_239@PF00015_full_PFAM.443.622:scovhsp=64.8:send=127.0:sstart=12.0],979748bc-b471-491a-ab91-95904bc811ae_1@MCPsignal.110.269:5e-09[&&NHX:Sample=rhiztom1:Type=capture:besthit=93.5:bitscore=244.0:capture_class=c__Alphaproteobacteria:capture_domain=d__Bacteria:capture_family=f__Devosiaceae:capture_genus=g__Devosia:capture_order=o__Rhizobiales:capture_phylum=p__Proteobacteria:capture_species=s__Devosia sp001427605:evalue=1.91e-83:gapopen=0.0:heptad=MCP-34H:length=155.0:mismatch=10.0:qcovhsp=97.5:qend=155.0:qstart=1.0:ref_name=GB_GCA_017307565.1_protein.faa_JAFKHD010000389.1_1@PF00015_full_PFAM.448.611:scovhsp=95.1:send=162.0:sstart=8.0])0:5e-09[&&NHX:Sample_counter=rhiztom1--2:Type_counter=capture--2:besthit_avg=95.45:besthit_max=97.4:besthit_min=93.5:besthit_std=2.7577164466275392:besthit_sum=190.9:bitscore_avg=215.5:bitscore_max=244.0:bitscore_min=187.0:bitscore_std=40.30508652763321:bitscore_sum=431.0:capture_class_counter=c__Alphaproteobacteria--1||c__Gammaproteobacteria--1:capture_domain_counter=d__Bacteria--2:capture_family_counter=f__Chitinibacteraceae--1||f__Devosiaceae--1:capture_genus_counter=g__Amantichitinum--1||g__Devosia--1:capture_order_counter=o__Burkholderiales--1||o__Rhizobiales--1:capture_phylum_counter=p__Proteobacteria--2:capture_species_counter=s__Amantichitinum ursilacus--1||s__Devosia sp001427605--1:evalue_avg=7.15e-62:evalue_max=1.43e-61:evalue_min=1.91e-83:evalue_std=1.011162697096763e-61:evalue_sum=1.43e-61:gapopen_avg=0.5:gapopen_max=1.0:gapopen_min=0.0:gapopen_std=0.7071067811865476:gapopen_sum=1.0:gtdb_class_counter=:gtdb_domain_counter=:gtdb_family_counter=:gtdb_genus_counter=:gtdb_order_counter=:gtdb_phylum_counter=:gtdb_species_counter=:heptad_counter=MCP-34H--2:lbd_counter=:length_avg=136.0:length_max=155.0:length_min=117.0:length_std=26.870057685088806:length_sum=272.0:mismatch_avg=6.0:mismatch_max=10.0:mismatch_min=2.0:mismatch_std=5.656854249492381:mismatch_sum=12.0:name=N1058897:qcovhsp_avg=98.75:qcovhsp_max=100.0:qcovhsp_min=97.5:qcovhsp_std=1.7677669529663689:qcovhsp_sum=197.5:qend_avg=136.0:qend_max=155.0:qend_min=117.0:qend_std=26.870057685088806:qend_sum=272.0:qstart_avg=1.0:qstart_max=1.0:qstart_min=1.0:qstart_std=0.0:qstart_sum=2.0:ref_name_counter=GB_GCA_017307565.1_protein.faa_JAFKHD010000389.1_1@PF00015_full_PFAM.448.611--1||RS_GCF_016698665.1_protein.faa_NZ_CP068046.1_239@PF00015_full_PFAM.443.622--1:scovhsp_avg=79.94999999999999:scovhsp_max=95.1:scovhsp_min=64.8:scovhsp_std=21.42533546995239:scovhsp_sum=159.89999999999998:send_avg=144.5:send_max=162.0:send_min=127.0:send_std=24.748737341529164:send_sum=289.0:sstart_avg=10.0:sstart_max=12.0:sstart_min=8.0:sstart_std=2.8284271247461903:sstart_sum=20.0])0.922:0.018095[&&NHX:Sample_counter=rhizpot1--1||rhiztom1--2:Type_counter=capture--3:besthit_avg=96.96666666666665:besthit_max=100.0:besthit_min=93.5:besthit_std=3.2715949219506584:besthit_sum=290.9:bitscore_avg=208.33333333333334:bitscore_max=244.0:bitscore_min=187.0:bitscore_std=31.085902485424697:bitscore_sum=625.0:capture_class_counter=c__Alphaproteobacteria--2||c__Gammaproteobacteria--1:capture_domain_counter=d__Bacteria--3:capture_family_counter=f__Chitinibacteraceae--1||f__Devosiaceae--2:capture_genus_counter=g__Amantichitinum--1||g__Devosia--2:capture_order_counter=o__Burkholderiales--1||o__Rhizobiales--2:capture_phylum_counter=p__Proteobacteria--3:capture_species_counter=s__Amantichitinum ursilacus--1||s__Devosia sp001427605--1||s__Devosia sp016698645--1:evalue_avg=4.772333333333333e-62:evalue_max=1.43e-61:evalue_min=1.91e-83:evalue_std=8.251205750272705e-62:evalue_sum=1.4317e-61:gapopen_avg=0.3333333333333333:gapopen_max=1.0:gapopen_min=0.0:gapopen_std=0.5773502691896258:gapopen_sum=1.0:gtdb_class_counter=:gtdb_domain_counter=:gtdb_family_counter=:gtdb_genus_counter=:gtdb_order_counter=:gtdb_phylum_counter=:gtdb_species_counter=:heptad_counter=MCP-34H--3:lbd_counter=:length_avg=129.0:length_max=155.0:length_min=115.0:length_std=22.538855339169288:length_sum=387.0:mismatch_avg=4.0:mismatch_max=10.0:mismatch_min=0.0:mismatch_std=5.291502622129181:mismatch_sum=12.0:name=N1058898:qcovhsp_avg=99.16666666666667:qcovhsp_max=100.0:qcovhsp_min=97.5:qcovhsp_std=1.4433756729740645:qcovhsp_sum=297.5:qend_avg=129.0:qend_max=155.0:qend_min=115.0:qend_std=22.538855339169288:qend_sum=387.0:qstart_avg=1.0:qstart_max=1.0:qstart_min=1.0:qstart_std=0.0:qstart_sum=3.0:ref_name_counter=GB_GCA_017307565.1_protein.faa_JAFKHD010000389.1_1@PF00015_full_PFAM.448.611--1||RS_GCF_016698665.1_protein.faa_NZ_CP068046.1_239@PF00015_full_PFAM.443.622--2:scovhsp_avg=74.7:scovhsp_max=95.1:scovhsp_min=64.2:scovhsp_std=17.669465187152664:scovhsp_sum=224.10000000000002:send_avg=138.33333333333334:send_max=162.0:send_min=126.0:send_std=20.502032419575706:send_sum=415.0:sstart_avg=10.666666666666666:sstart_max=12.0:sstart_min=8.0:sstart_std=2.3094010767585034:sstart_sum=32.0],(281d5104-4b43-45ad-866f-ad60451cf3bd_6@MCPsignal.458.617:0.0451657[&&NHX:Sample=rhizpot3:Type=capture:capture_class=c__Gammaproteobacteria:capture_domain=d__Bacteria:capture_family=f__Pseudomonadaceae:capture_genus=g__Pseudomonas_E:capture_order=o__Pseudomonadales:capture_phylum=p__Proteobacteria:capture_species=s__Pseudomonas_E helleri_A:heptad=MCP-34H],(7636fe28-22c9-5242-aac3-2a34eff455bc_2@MCPsignal.458.572:0.0307068[&&NHX:Sample=rhiztom1:Type=capture:besthit=95.6:bitscore=182.0:capture_class=c__Alphaproteobacteria:capture_domain=d__Bacteria:capture_family=f__Rhodospirillaceae:capture_genus=g__Rhodospira:capture_order=o__Rhodospirillales:capture_phylum=p__Proteobacteria:capture_species=s__Rhodospira marina:evalue=2.06e-59:gapopen=0.0:heptad=MCP-34H:length=114.0:mismatch=5.0:qcovhsp=100.0:qend=114.0:qstart=1.0:ref_name=RS_GCF_001427605.1_protein.faa_NZ_LMGZ01000022.1_207@PF00015_full_PFAM.447.632:scovhsp=61.6:send=122.0:sstart=9.0],(935a2cd8-a381-4089-9a63-163441f83446_1@MCPsignal.117.232:5e-09[&&NHX:Sample=rhiztom3:Type=capture:besthit=99.1:bitscore=193.0:capture_class=c__Gammaproteobacteria:capture_domain=d__Bacteria:capture_family=f__Ectothiorhodospiraceae:capture_genus=g__Ectothiorhodospira:capture_order=o__Ectothiorhodospirales:capture_phylum=p__Proteobacteria:capture_species=s__Ectothiorhodospira marina:evalue=5.88e-64:gapopen=0.0:heptad=MCP-34H:length=115.0:mismatch=1.0:qcovhsp=100.0:qend=115.0:qstart=1.0:ref_name=RS_GCF_001427605.1_protein.faa_NZ_LMGZ01000022.1_207@PF00015_full_PFAM.447.632:scovhsp=62.2:send=123.0:sstart=9.0],b3fb258c-153b-4166-8f5d-f6cadc83dfdf_1@MCPsignal.461.580:0.0204567[&&NHX:Sample=rhizpot1:Type=capture:besthit=97.5:bitscore=193.0:capture_class=c__Gammaproteobacteria:capture_domain=d__Bacteria:capture_family=f__Moritellaceae:capture_genus=g__Moritella:capture_order=o__Enterobacterales:capture_phylum=p__Proteobacteria:capture_species=s__Moritella sp000170855:evalue=5.9e-64:gapopen=0.0:heptad=MCP-34H:length=118.0:mismatch=3.0:qcovhsp=99.2:qend=118.0:qstart=1.0:ref_name=RS_GCF_001427605.1_protein.faa_NZ_LMGZ01000022.1_206@PF00015_full_PFAM.351.531:scovhsp=65.6:send=127.0:sstart=10.0])0:5e-09[&&NHX:Sample_counter=rhizpot1--1||rhiztom3--1:Type_counter=capture--2:besthit_avg=98.3:besthit_max=99.1:besthit_min=97.5:besthit_std=1.131370849898472:besthit_sum=196.6:bitscore_avg=193.0:bitscore_max=193.0:bitscore_min=193.0:bitscore_std=0.0:bitscore_sum=386.0:capture_class_counter=c__Gammaproteobacteria--2:capture_domain_counter=d__Bacteria--2:capture_family_counter=f__Ectothiorhodospiraceae--1||f__Moritellaceae--1:capture_genus_counter=g__Ectothiorhodospira--1||g__Moritella--1:capture_order_counter=o__Ectothiorhodospirales--1||o__Enterobacterales--1:capture_phylum_counter=p__Proteobacteria--2:capture_species_counter=s__Ectothiorhodospira marina--1||s__Moritella sp000170855--1:evalue_avg=5.8899999999999996e-64:evalue_max=5.9e-64:evalue_min=5.88e-64:evalue_std=1.4142135623730977e-66:evalue_sum=1.1779999999999999e-63:gapopen_avg=0.0:gapopen_max=0.0:gapopen_min=0.0:gapopen_std=0.0:gapopen_sum=0.0:gtdb_class_counter=:gtdb_domain_counter=:gtdb_family_counter=:gtdb_genus_counter=:gtdb_order_counter=:gtdb_phylum_counter=:gtdb_species_counter=:heptad_counter=MCP-34H--2:lbd_counter=:length_avg=116.5:length_max=118.0:length_min=115.0:length_std=2.1213203435596424:length_sum=233.0:mismatch_avg=2.0:mismatch_max=3.0:mismatch_min=1.0:mismatch_std=1.4142135623730951:mismatch_sum=4.0:name=N1058903:qcovhsp_avg=99.6:qcovhsp_max=100.0:qcovhsp_min=99.2:qcovhsp_std=0.565685424949236:qcovhsp_sum=199.2:qend_avg=116.5:qend_max=118.0:qend_min=115.0:qend_std=2.1213203435596424:qend_sum=233.0:qstart_avg=1.0:qstart_max=1.0:qstart_min=1.0:qstart_std=0.0:qstart_sum=2.0:ref_name_counter=RS_GCF_001427605.1_protein.faa_NZ_LMGZ01000022.1_206@PF00015_full_PFAM.351.531--1||RS_GCF_001427605.1_protein.faa_NZ_LMGZ01000022.1_207@PF00015_full_PFAM.447.632--1:scovhsp_avg=63.9:scovhsp_max=65.6:scovhsp_min=62.2:scovhsp_std=2.4041630560342555:scovhsp_sum=127.8:send_avg=125.0:send_max=127.0:send_min=123.0:send_std=2.8284271247461903:send_sum=250.0:sstart_avg=9.5:sstart_max=10.0:sstart_min=9.0:sstart_std=0.7071067811865476:sstart_sum=19.0])0:5e-09[&&NHX:Sample_counter=rhizpot1--1||rhiztom1--1||rhiztom3--1:Type_counter=capture--3:besthit_avg=97.39999999999999:besthit_max=99.1:besthit_min=95.6:besthit_std=1.7521415467935233:besthit_sum=292.2:bitscore_avg=189.33333333333334:bitscore_max=193.0:bitscore_min=182.0:bitscore_std=6.350852961085883:bitscore_sum=568.0:capture_class_counter=c__Alphaproteobacteria--1||c__Gammaproteobacteria--2:capture_domain_counter=d__Bacteria--3:capture_family_counter=f__Ectothiorhodospiraceae--1||f__Moritellaceae--1||f__Rhodospirillaceae--1:capture_genus_counter=g__Ectothiorhodospira--1||g__Moritella--1||g__Rhodospira--1:capture_order_counter=o__Ectothiorhodospirales--1||o__Enterobacterales--1||o__Rhodospirillales--1:capture_phylum_counter=p__Proteobacteria--3:capture_species_counter=s__Ectothiorhodospira marina--1||s__Moritella sp000170855--1||s__Rhodospira marina--1:evalue_avg=6.867059333333334e-60:evalue_max=2.06e-59:evalue_min=5.88e-64:evalue_std=1.1893075485997782e-59:evalue_sum=2.0601178000000003e-59:gapopen_avg=0.0:gapopen_max=0.0:gapopen_min=0.0:gapopen_std=0.0:gapopen_sum=0.0:gtdb_class_counter=:gtdb_domain_counter=:gtdb_family_counter=:gtdb_genus_counter=:gtdb_order_counter=:gtdb_phylum_counter=:gtdb_species_counter=:heptad_counter=MCP-34H--3:lbd_counter=:length_avg=115.66666666666667:length_max=118.0:length_min=114.0:length_std=2.081665999466133:length_sum=347.0:mismatch_avg=3.0:mismatch_max=5.0:mismatch_min=1.0:mismatch_std=2.0:mismatch_sum=9.0:name=N1058904:qcovhsp_avg=99.73333333333333:qcovhsp_max=100.0:qcovhsp_min=99.2:qcovhsp_std=0.461880215351699:qcovhsp_sum=299.2:qend_avg=115.66666666666667:qend_max=118.0:qend_min=114.0:qend_std=2.081665999466133:qend_sum=347.0:qstart_avg=1.0:qstart_max=1.0:qstart_min=1.0:qstart_std=0.0:qstart_sum=3.0:ref_name_counter=RS_GCF_001427605.1_protein.faa_NZ_LMGZ01000022.1_206@PF00015_full_PFAM.351.531--1||RS_GCF_001427605.1_protein.faa_NZ_LMGZ01000022.1_207@PF00015_full_PFAM.447.632--2:scovhsp_avg=63.13333333333333:scovhsp_max=65.6:scovhsp_min=61.6:scovhsp_std=2.157158624981787:scovhsp_sum=189.4:send_avg=124.0:send_max=127.0:send_min=122.0:send_std=2.6457513110645907:send_sum=372.0:sstart_avg=9.333333333333334:sstart_max=10.0:sstart_min=9.0:sstart_std=0.5773502691896257:sstart_sum=28.0])0:5e-09[&&NHX:Sample_counter=rhizpot1--1||rhizpot3--1||rhiztom1--1||rhiztom3--1:Type_counter=capture--4:besthit_avg=97.39999999999999:besthit_max=99.1:besthit_min=95.6:besthit_std=1.7521415467935233:besthit_sum=292.2:bitscore_avg=189.33333333333334:bitscore_max=193.0:bitscore_min=182.0:bitscore_std=6.350852961085883:bitscore_sum=568.0:capture_class_counter=c__Alphaproteobacteria--1||c__Gammaproteobacteria--3:capture_domain_counter=d__Bacteria--4:capture_family_counter=f__Ectothiorhodospiraceae--1||f__Moritellaceae--1||f__Pseudomonadaceae--1||f__Rhodospirillaceae--1:capture_genus_counter=g__Ectothiorhodospira--1||g__Moritella--1||g__Pseudomonas_E--1||g__Rhodospira--1:capture_order_counter=o__Ectothiorhodospirales--1||o__Enterobacterales--1||o__Pseudomonadales--1||o__Rhodospirillales--1:capture_phylum_counter=p__Proteobacteria--4:capture_species_counter=s__Ectothiorhodospira marina--1||s__Moritella sp000170855--1||s__Pseudomonas_E helleri_A--1||s__Rhodospira marina--1:evalue_avg=6.867059333333334e-60:evalue_max=2.06e-59:evalue_min=5.88e-64:evalue_std=1.1893075485997782e-59:evalue_sum=2.0601178000000003e-59:gapopen_avg=0.0:gapopen_max=0.0:gapopen_min=0.0:gapopen_std=0.0:gapopen_sum=0.0:gtdb_class_counter=:gtdb_domain_counter=:gtdb_family_counter=:gtdb_genus_counter=:gtdb_order_counter=:gtdb_phylum_counter=:gtdb_species_counter=:heptad_counter=MCP-34H--4:lbd_counter=:length_avg=115.66666666666667:length_max=118.0:length_min=114.0:length_std=2.081665999466133:length_sum=347.0:mismatch_avg=3.0:mismatch_max=5.0:mismatch_min=1.0:mismatch_std=2.0:mismatch_sum=9.0:name=N1058905:qcovhsp_avg=99.73333333333333:qcovhsp_max=100.0:qcovhsp_min=99.2:qcovhsp_std=0.461880215351699:qcovhsp_sum=299.2:qend_avg=115.66666666666667:qend_max=118.0:qend_min=114.0:qend_std=2.081665999466133:qend_sum=347.0:qstart_avg=1.0:qstart_max=1.0:qstart_min=1.0:qstart_std=0.0:qstart_sum=3.0:ref_name_counter=RS_GCF_001427605.1_protein.faa_NZ_LMGZ01000022.1_206@PF00015_full_PFAM.351.531--1||RS_GCF_001427605.1_protein.faa_NZ_LMGZ01000022.1_207@PF00015_full_PFAM.447.632--2:scovhsp_avg=63.13333333333333:scovhsp_max=65.6:scovhsp_min=61.6:scovhsp_std=2.157158624981787:scovhsp_sum=189.4:send_avg=124.0:send_max=127.0:send_min=122.0:send_std=2.6457513110645907:send_sum=372.0:sstart_avg=9.333333333333334:sstart_max=10.0:sstart_min=9.0:sstart_std=0.5773502691896257:sstart_sum=28.0])0:5e-09[&&NHX:Sample_counter=rhizpot1--2||rhizpot3--1||rhiztom1--3||rhiztom3--1:Type_counter=capture--7:besthit_avg=97.18333333333334:besthit_max=100.0:besthit_min=93.5:besthit_std=2.3591665194866316:besthit_sum=583.1:bitscore_avg=198.83333333333334:bitscore_max=244.0:bitscore_min=182.0:bitscore_std=22.60457180896525:bitscore_sum=1193.0:capture_class_counter=c__Alphaproteobacteria--3||c__Gammaproteobacteria--4:capture_domain_counter=d__Bacteria--7:capture_family_counter=f__Chitinibacteraceae--1||f__Devosiaceae--2||f__Ectothiorhodospiraceae--1||f__Moritellaceae--1||f__Pseudomonadaceae--1||f__Rhodospirillaceae--1:capture_genus_counter=g__Amantichitinum--1||g__Devosia--2||g__Ectothiorhodospira--1||g__Moritella--1||g__Pseudomonas_E--1||g__Rhodospira--1:capture_order_counter=o__Burkholderiales--1||o__Ectothiorhodospirales--1||o__Enterobacterales--1||o__Pseudomonadales--1||o__Rhizobiales--2||o__Rhodospirillales--1:capture_phylum_counter=p__Proteobacteria--7:capture_species_counter=s__Amantichitinum ursilacus--1||s__Devosia sp001427605--1||s__Devosia sp016698645--1||s__Ectothiorhodospira marina--1||s__Moritella sp000170855--1||s__Pseudomonas_E helleri_A--1||s__Rhodospira marina--1:evalue_avg=3.457391333333334e-60:evalue_max=2.06e-59:evalue_min=1.91e-83:evalue_std=8.398322698395119e-60:evalue_sum=2.0744348000000002e-59:gapopen_avg=0.16666666666666666:gapopen_max=1.0:gapopen_min=0.0:gapopen_std=0.408248290463863:gapopen_sum=1.0:gtdb_class_counter=:gtdb_domain_counter=:gtdb_family_counter=:gtdb_genus_counter=:gtdb_order_counter=:gtdb_phylum_counter=:gtdb_species_counter=:heptad_counter=MCP-34H--7:lbd_counter=:length_avg=122.33333333333333:length_max=155.0:length_min=114.0:length_std=16.070677231114644:length_sum=734.0:mismatch_avg=3.5:mismatch_max=10.0:mismatch_min=0.0:mismatch_std=3.6193922141707713:mismatch_sum=21.0:name=N1058906:qcovhsp_avg=99.45:qcovhsp_max=100.0:qcovhsp_min=97.5:qcovhsp_std=1.007472083980494:qcovhsp_sum=596.7:qend_avg=122.33333333333333:qend_max=155.0:qend_min=114.0:qend_std=16.070677231114644:qend_sum=734.0:qstart_avg=1.0:qstart_max=1.0:qstart_min=1.0:qstart_std=0.0:qstart_sum=6.0:ref_name_counter=GB_GCA_017307565.1_protein.faa_JAFKHD010000389.1_1@PF00015_full_PFAM.448.611--1||RS_GCF_001427605.1_protein.faa_NZ_LMGZ01000022.1_206@PF00015_full_PFAM.351.531--1||RS_GCF_001427605.1_protein.faa_NZ_LMGZ01000022.1_207@PF00015_full_PFAM.447.632--2||RS_GCF_016698665.1_protein.faa_NZ_CP068046.1_239@PF00015_full_PFAM.443.622--2:scovhsp_avg=68.91666666666667:scovhsp_max=95.1:scovhsp_min=61.6:scovhsp_std=12.918268717853278:scovhsp_sum=413.50000000000006:send_avg=131.16666666666666:send_max=162.0:send_min=122.0:send_std=15.250136611409967:send_sum=787.0:sstart_avg=10.0:sstart_max=12.0:sstart_min=8.0:sstart_std=1.6733200530681511:sstart_sum=60.0])0.854:0.0162673[&&NHX:Sample_counter=rhizpot1--3||rhizpot3--1||rhiztom1--3||rhiztom3--1:Type_counter=capture--8:besthit_avg=97.45714285714287:besthit_max=100.0:besthit_min=93.5:besthit_std=2.2721921447925877:besthit_sum=682.2:bitscore_avg=197.71428571428572:bitscore_max=244.0:bitscore_min=182.0:bitscore_std=20.846376869169102:bitscore_sum=1384.0:capture_class_counter=c__Alphaproteobacteria--3||c__Clostridia--1||c__Gammaproteobacteria--4:capture_domain_counter=d__Bacteria--8:capture_family_counter=f__Chitinibacteraceae--1||f__Devosiaceae--2||f__Ectothiorhodospiraceae--1||f__Moritellaceae--1||f__Pseudomonadaceae--1||f__Rhodospirillaceae--1||f__Ruminococcaceae--1:capture_genus_counter=g__Amantichitinum--1||g__Devosia--2||g__Ectothiorhodospira--1||g__Moritella--1||g__Pseudomonas_E--1||g__Rhodospira--1||g__UBA1405--1:capture_order_counter=o__Burkholderiales--1||o__Ectothiorhodospirales--1||o__Enterobacterales--1||o__Oscillospirales--1||o__Pseudomonadales--1||o__Rhizobiales--2||o__Rhodospirillales--1:capture_phylum_counter=p__Firmicutes_A--1||p__Proteobacteria--7:capture_species_counter=s__Amantichitinum ursilacus--1||s__Devosia sp001427605--1||s__Devosia sp016698645--1||s__Ectothiorhodospira marina--1||s__Moritella sp000170855--1||s__Pseudomonas_E helleri_A--1||s__Rhodospira marina--1||s__UBA1405 sp910589145--1:evalue_avg=2.963962571428572e-60:evalue_max=2.06e-59:evalue_min=1.91e-83:evalue_std=7.776941797615968e-60:evalue_sum=2.0747738000000004e-59:gapopen_avg=0.14285714285714285:gapopen_max=1.0:gapopen_min=0.0:gapopen_std=0.37796447300922725:gapopen_sum=1.0:gtdb_class_counter=:gtdb_domain_counter=:gtdb_family_counter=:gtdb_genus_counter=:gtdb_order_counter=:gtdb_phylum_counter=:gtdb_species_counter=:heptad_counter=MCP-34H--8:lbd_counter=:length_avg=121.14285714285714:length_max=155.0:length_min=114.0:length_std=15.004761149143867:length_sum=848.0:mismatch_avg=3.142857142857143:mismatch_max=10.0:mismatch_min=0.0:mismatch_std=3.4364987719368982:mismatch_sum=22.0:name=N1058907:qcovhsp_avg=99.39999999999999:qcovhsp_max=100.0:qcovhsp_min=97.5:qcovhsp_std=0.9291573243177571:qcovhsp_sum=695.8:qend_avg=121.14285714285714:qend_max=155.0:qend_min=114.0:qend_std=15.004761149143867:qend_sum=848.0:qstart_avg=1.0:qstart_max=1.0:qstart_min=1.0:qstart_std=0.0:qstart_sum=7.0:ref_name_counter=GB_GCA_017307565.1_protein.faa_JAFKHD010000389.1_1@PF00015_full_PFAM.448.611--1||RS_GCF_001427605.1_protein.faa_NZ_LMGZ01000022.1_206@PF00015_full_PFAM.351.531--1||RS_GCF_001427605.1_protein.faa_NZ_LMGZ01000022.1_207@PF00015_full_PFAM.447.632--3||RS_GCF_016698665.1_protein.faa_NZ_CP068046.1_239@PF00015_full_PFAM.443.622--2:scovhsp_avg=67.87142857142857:scovhsp_max=95.1:scovhsp_min=61.6:scovhsp_std=12.112626234046612:scovhsp_sum=475.09999999999997:send_avg=129.85714285714286:send_max=162.0:send_min=122.0:send_std=14.346063007303565:send_sum=909.0:sstart_avg=9.857142857142858:sstart_max=12.0:sstart_min=8.0:sstart_std=1.5735915849388862:sstart_sum=69.0])0:5e-09[&&NHX:Sample_counter=rhizpot1--4||rhizpot3--1||rhiztom1--3||rhiztom3--1:Type_counter=capture--9:besthit_avg=97.65:besthit_max=100.0:besthit_min=93.5:besthit_std=2.173213552059977:besthit_sum=781.2:bitscore_avg=193.625:bitscore_max=244.0:bitscore_min=165.0:bitscore_std=22.500396821897546:bitscore_sum=1549.0:capture_class_counter=c__Alphaproteobacteria--4||c__Clostridia--1||c__Gammaproteobacteria--4:capture_domain_counter=d__Bacteria--9:capture_family_counter=f__Chitinibacteraceae--1||f__Devosiaceae--3||f__Ectothiorhodospiraceae--1||f__Moritellaceae--1||f__Pseudomonadaceae--1||f__Rhodospirillaceae--1||f__Ruminococcaceae--1:capture_genus_counter=g__Amantichitinum--1||g__Devosia--3||g__Ectothiorhodospira--1||g__Moritella--1||g__Pseudomonas_E--1||g__Rhodospira--1||g__UBA1405--1:capture_order_counter=o__Burkholderiales--1||o__Ectothiorhodospirales--1||o__Enterobacterales--1||o__Oscillospirales--1||o__Pseudomonadales--1||o__Rhizobiales--3||o__Rhodospirillales--1:capture_phylum_counter=p__Firmicutes_A--1||p__Proteobacteria--8:capture_species_counter=s__Amantichitinum ursilacus--1||s__Devosia sp001427605--1||s__Devosia sp016698645--2||s__Ectothiorhodospira marina--1||s__Moritella sp000170855--1||s__Pseudomonas_E helleri_A--1||s__Rhodospira marina--1||s__UBA1405 sp910589145--1:evalue_avg=4.3500025934672496e-54:evalue_max=3.48e-53:evalue_min=1.91e-83:evalue_std=1.2303656944729017e-53:evalue_sum=3.4800020747737997e-53:gapopen_avg=0.125:gapopen_max=1.0:gapopen_min=0.0:gapopen_std=0.3535533905932738:gapopen_sum=1.0:gtdb_class_counter=:gtdb_domain_counter=:gtdb_family_counter=:gtdb_genus_counter=:gtdb_order_counter=:gtdb_phylum_counter=:gtdb_species_counter=:heptad_counter=MCP-34H--9:lbd_counter=:length_avg=118.625:length_max=155.0:length_min=101.0:length_std=15.6107792429279:length_sum=949.0:mismatch_avg=2.875:mismatch_max=10.0:mismatch_min=0.0:mismatch_std=3.2705394924123103:mismatch_sum=23.0:name=N1058908:qcovhsp_avg=99.475:qcovhsp_max=100.0:qcovhsp_min=97.5:qcovhsp_std=0.8860022573334677:qcovhsp_sum=795.8:qend_avg=118.625:qend_max=155.0:qend_min=101.0:qend_std=15.6107792429279:qend_sum=949.0:qstart_avg=1.0:qstart_max=1.0:qstart_min=1.0:qstart_std=0.0:qstart_sum=8.0:ref_name_counter=GB_GCA_017307565.1_protein.faa_JAFKHD010000389.1_1@PF00015_full_PFAM.448.611--1||RS_GCF_001427605.1_protein.faa_NZ_LMGZ01000022.1_206@PF00015_full_PFAM.351.531--1||RS_GCF_001427605.1_protein.faa_NZ_LMGZ01000022.1_207@PF00015_full_PFAM.447.632--3||RS_GCF_016698665.1_protein.faa_NZ_CP068046.1_239@PF00015_full_PFAM.443.622--3:scovhsp_avg=66.4375:scovhsp_max=95.1:scovhsp_min=56.4:scovhsp_std=11.924996256363592:scovhsp_sum=531.5:send_avg=126.625:send_max=162.0:send_min=104.0:send_std=16.123961760595403:send_sum=1013.0:sstart_avg=9.125:sstart_max=12.0:sstart_min=4.0:sstart_std=2.5319388392523003:sstart_sum=73.0])0.934:0.012613[&&NHX:Sample_counter=rhizpot1--5||rhizpot3--1||rhiztom1--3||rhiztom3--1:Type_counter=capture--10:besthit_avg=97.8:besthit_max=100.0:besthit_min=93.5:besthit_std=2.082066281365701:besthit_sum=880.1999999999999:bitscore_avg=190.77777777777777:bitscore_max=244.0:bitscore_min=165.0:bitscore_std=22.714410501803574:bitscore_sum=1717.0:capture_class_counter=c__Alphaproteobacteria--5||c__Clostridia--1||c__Gammaproteobacteria--4:capture_domain_counter=d__Bacteria--10:capture_family_counter=f__Chitinibacteraceae--1||f__Devosiaceae--4||f__Ectothiorhodospiraceae--1||f__Moritellaceae--1||f__Pseudomonadaceae--1||f__Rhodospirillaceae--1||f__Ruminococcaceae--1:capture_genus_counter=g__Amantichitinum--1||g__Devosia--4||g__Ectothiorhodospira--1||g__Moritella--1||g__Pseudomonas_E--1||g__Rhodospira--1||g__UBA1405--1:capture_order_counter=o__Burkholderiales--1||o__Ectothiorhodospirales--1||o__Enterobacterales--1||o__Oscillospirales--1||o__Pseudomonadales--1||o__Rhizobiales--4||o__Rhodospirillales--1:capture_phylum_counter=p__Firmicutes_A--1||p__Proteobacteria--9:capture_species_counter=s__Amantichitinum ursilacus--1||s__Devosia limi--1||s__Devosia sp001427605--1||s__Devosia sp016698645--2||s__Ectothiorhodospira marina--1||s__Moritella sp000170855--1||s__Pseudomonas_E helleri_A--1||s__Rhodospira marina--1||s__UBA1405 sp910589145--1:evalue_avg=4.121113416415333e-54:evalue_max=3.48e-53:evalue_min=1.91e-83:evalue_std=1.1529483498198207e-53:evalue_sum=3.7090020747738e-53:gapopen_avg=0.1111111111111111:gapopen_max=1.0:gapopen_min=0.0:gapopen_std=0.3333333333333333:gapopen_sum=1.0:gtdb_class_counter=:gtdb_domain_counter=:gtdb_family_counter=:gtdb_genus_counter=:gtdb_order_counter=:gtdb_phylum_counter=:gtdb_species_counter=:heptad_counter=MCP-34H--10:lbd_counter=:length_avg=116.88888888888889:length_max=155.0:length_min=101.0:length_std=15.503583815076793:length_sum=1052.0:mismatch_avg=2.6666666666666665:mismatch_max=10.0:mismatch_min=0.0:mismatch_std=3.122498999199199:mismatch_sum=24.0:name=N1058909:qcovhsp_avg=99.53333333333333:qcovhsp_max=100.0:qcovhsp_min=97.5:qcovhsp_std=0.8470537173048711:qcovhsp_sum=895.8:qend_avg=116.88888888888889:qend_max=155.0:qend_min=101.0:qend_std=15.503583815076793:qend_sum=1052.0:qstart_avg=1.0:qstart_max=1.0:qstart_min=1.0:qstart_std=0.0:qstart_sum=9.0:ref_name_counter=GB_GCA_017307565.1_protein.faa_JAFKHD010000389.1_1@PF00015_full_PFAM.448.611--1||RS_GCF_001427605.1_protein.faa_NZ_LMGZ01000022.1_206@PF00015_full_PFAM.351.531--1||RS_GCF_001427605.1_protein.faa_NZ_LMGZ01000022.1_207@PF00015_full_PFAM.447.632--3||RS_GCF_016698665.1_protein.faa_NZ_CP068046.1_239@PF00015_full_PFAM.443.622--4:scovhsp_avg=65.44444444444443:scovhsp_max=95.1:scovhsp_min=56.4:scovhsp_std=11.54579047868866:scovhsp_sum=588.9999999999999:send_avg=124.33333333333333:send_max=162.0:send_min=104.0:send_std=16.575584454250777:send_sum=1119.0:sstart_avg=8.555555555555555:sstart_max=12.0:sstart_min=4.0:sstart_std=2.9202359113225387:sstart_sum=77.0],d0d81886-bd24-4556-ae89-090a934f1b4f_6@MCPsignal.291.438:5e-09[&&NHX:Sample=rhizpot3:Type=capture:besthit=98.0:bitscore=245.0:capture_class=c__Alphaproteobacteria:capture_domain=d__Bacteria:capture_family=f__Devosiaceae:capture_genus=g__Devosia_A:capture_order=o__Rhizobiales:capture_phylum=p__Proteobacteria:capture_species=s__Devosia_A sp016713105:evalue=2.89e-84:gapopen=0.0:heptad=MCP-34H:length=147.0:mismatch=3.0:qcovhsp=100.0:qend=147.0:qstart=1.0:ref_name=GB_GCA_017307565.1_protein.faa_JAFKHD010000389.1_1@PF00015_full_PFAM.448.611:scovhsp=90.2:send=148.0:sstart=2.0])1:0.00420815[&&NHX:Sample_counter=rhizpot1--5||rhizpot3--2||rhiztom1--3||rhiztom3--1:Type_counter=capture--11:besthit_avg=97.82000000000001:besthit_max=100.0:besthit_min=93.5:besthit_std=1.9640095043897658:besthit_sum=978.2:bitscore_avg=196.2:bitscore_max=245.0:bitscore_min=165.0:bitscore_std=27.433961110678535:bitscore_sum=1962.0:capture_class_counter=c__Alphaproteobacteria--6||c__Clostridia--1||c__Gammaproteobacteria--4:capture_domain_counter=d__Bacteria--11:capture_family_counter=f__Chitinibacteraceae--1||f__Devosiaceae--5||f__Ectothiorhodospiraceae--1||f__Moritellaceae--1||f__Pseudomonadaceae--1||f__Rhodospirillaceae--1||f__Ruminococcaceae--1:capture_genus_counter=g__Amantichitinum--1||g__Devosia--4||g__Devosia_A--1||g__Ectothiorhodospira--1||g__Moritella--1||g__Pseudomonas_E--1||g__Rhodospira--1||g__UBA1405--1:capture_order_counter=o__Burkholderiales--1||o__Ectothiorhodospirales--1||o__Enterobacterales--1||o__Oscillospirales--1||o__Pseudomonadales--1||o__Rhizobiales--5||o__Rhodospirillales--1:capture_phylum_counter=p__Firmicutes_A--1||p__Proteobacteria--10:capture_species_counter=s__Amantichitinum ursilacus--1||s__Devosia limi--1||s__Devosia sp001427605--1||s__Devosia sp016698645--2||s__Devosia_A sp016713105--1||s__Ectothiorhodospira marina--1||s__Moritella sp000170855--1||s__Pseudomonas_E helleri_A--1||s__Rhodospira marina--1||s__UBA1405 sp910589145--1:evalue_avg=3.7090020747738e-54:evalue_max=3.48e-53:evalue_min=2.89e-84:evalue_std=1.0947943165999826e-53:evalue_sum=3.7090020747738003e-53:gapopen_avg=0.1:gapopen_max=1.0:gapopen_min=0.0:gapopen_std=0.31622776601683794:gapopen_sum=1.0:gtdb_class_counter=:gtdb_domain_counter=:gtdb_family_counter=:gtdb_genus_counter=:gtdb_order_counter=:gtdb_phylum_counter=:gtdb_species_counter=:heptad_counter=MCP-34H--11:lbd_counter=:length_avg=119.9:length_max=155.0:length_min=101.0:length_std=17.44483368284783:length_sum=1199.0:mismatch_avg=2.7:mismatch_max=10.0:mismatch_min=0.0:mismatch_std=2.94580681270476:mismatch_sum=27.0:name=N1058911:qcovhsp_avg=99.58000000000001:qcovhsp_max=100.0:qcovhsp_min=97.5:qcovhsp_std=0.8121302577515235:qcovhsp_sum=995.8000000000001:qend_avg=119.9:qend_max=155.0:qend_min=101.0:qend_std=17.44483368284783:qend_sum=1199.0:qstart_avg=1.0:qstart_max=1.0:qstart_min=1.0:qstart_std=0.0:qstart_sum=10.0:ref_name_counter=GB_GCA_017307565.1_protein.faa_JAFKHD010000389.1_1@PF00015_full_PFAM.448.611--2||RS_GCF_001427605.1_protein.faa_NZ_LMGZ01000022.1_206@PF00015_full_PFAM.351.531--1||RS_GCF_001427605.1_protein.faa_NZ_LMGZ01000022.1_207@PF00015_full_PFAM.447.632--3||RS_GCF_016698665.1_protein.faa_NZ_CP068046.1_239@PF00015_full_PFAM.443.622--4:scovhsp_avg=67.91999999999999:scovhsp_max=95.1:scovhsp_min=56.4:scovhsp_std=13.408107000368595:scovhsp_sum=679.1999999999999:send_avg=126.7:send_max=162.0:send_min=104.0:send_std=17.327242519608635:send_sum=1267.0:sstart_avg=7.9:sstart_max=12.0:sstart_min=2.0:sstart_std=3.446415206816755:sstart_sum=79.0])0:0.000440836[&&NHX:Sample_counter=rhizpot1--6||rhizpot3--3||rhiztom1--3||rhiztom3--1:Type_counter=capture--13:besthit_avg=97.98333333333333:besthit_max=100.0:besthit_min=93.5:besthit_std=1.8249948111175716:besthit_sum=1175.8:bitscore_avg=197.83333333333334:bitscore_max=245.0:bitscore_min=165.0:bitscore_std=25.106440076867393:bitscore_sum=2374.0:capture_class_counter=c__Alphaproteobacteria--7||c__Campylobacteria--1||c__Clostridia--1||c__Gammaproteobacteria--4:capture_domain_counter=d__Bacteria--13:capture_family_counter=f__Chitinibacteraceae--1||f__Devosiaceae--6||f__Ectothiorhodospiraceae--1||f__Helicobacteraceae--1||f__Moritellaceae--1||f__Pseudomonadaceae--1||f__Rhodospirillaceae--1||f__Ruminococcaceae--1:capture_genus_counter=g__Amantichitinum--1||g__Devosia--5||g__Devosia_A--1||g__Ectothiorhodospira--1||g__Helicobacter_E--1||g__Moritella--1||g__Pseudomonas_E--1||g__Rhodospira--1||g__UBA1405--1:capture_order_counter=o__Burkholderiales--1||o__Campylobacterales--1||o__Ectothiorhodospirales--1||o__Enterobacterales--1||o__Oscillospirales--1||o__Pseudomonadales--1||o__Rhizobiales--6||o__Rhodospirillales--1:capture_phylum_counter=p__Campylobacterota--1||p__Firmicutes_A--1||p__Proteobacteria--11:capture_species_counter=s__Amantichitinum ursilacus--1||s__Devosia ginsengisoli--1||s__Devosia limi--1||s__Devosia sp001427605--1||s__Devosia sp016698645--2||s__Devosia_A sp016713105--1||s__Ectothiorhodospira marina--1||s__Helicobacter_E bizzozeronii--1||s__Moritella sp000170855--1||s__Pseudomonas_E helleri_A--1||s__Rhodospira marina--1||s__UBA1405 sp910589145--1:evalue_avg=3.0908350623115024e-54:evalue_max=3.48e-53:evalue_min=2.89e-84:evalue_std=1.000747431314785e-53:evalue_sum=3.7090020747738026e-53:gapopen_avg=0.08333333333333333:gapopen_max=1.0:gapopen_min=0.0:gapopen_std=0.28867513459481287:gapopen_sum=1.0:gtdb_class_counter=:gtdb_domain_counter=:gtdb_family_counter=:gtdb_genus_counter=:gtdb_order_counter=:gtdb_phylum_counter=:gtdb_species_counter=:heptad_counter=MCP-34H--13:lbd_counter=:length_avg=120.33333333333333:length_max=155.0:length_min=101.0:length_std=15.813304716617777:length_sum=1444.0:mismatch_avg=2.5:mismatch_max=10.0:mismatch_min=0.0:mismatch_std=2.7136021011998723:mismatch_sum=30.0:name=N1058912:qcovhsp_avg=99.64999999999999:qcovhsp_max=100.0:qcovhsp_min=97.5:qcovhsp_std=0.752571349682963:qcovhsp_sum=1195.8:qend_avg=120.33333333333333:qend_max=155.0:qend_min=101.0:qend_std=15.813304716617777:qend_sum=1444.0:qstart_avg=1.0:qstart_max=1.0:qstart_min=1.0:qstart_std=0.0:qstart_sum=12.0:ref_name_counter=GB_GCA_017307565.1_protein.faa_JAFKHD010000389.1_1@PF00015_full_PFAM.448.611--2||RS_GCF_000971275.1_protein.faa_NZ_LAPV01000093.1_216@PF00015_full_PFAM.340.542--1||RS_GCF_001427605.1_protein.faa_NZ_LMGZ01000022.1_206@PF00015_full_PFAM.351.531--1||RS_GCF_001427605.1_protein.faa_NZ_LMGZ01000022.1_207@PF00015_full_PFAM.447.632--4||RS_GCF_016698665.1_protein.faa_NZ_CP068046.1_239@PF00015_full_PFAM.443.622--4:scovhsp_avg=67.175:scovhsp_max=95.1:scovhsp_min=56.4:scovhsp_std=12.321092410245862:scovhsp_sum=806.1:send_avg=126.41666666666667:send_max=162.0:send_min=104.0:send_std=15.710207066127616:send_sum=1517.0:sstart_avg=7.166666666666667:sstart_max=12.0:sstart_min=1.0:sstart_std=3.7132033054868927:sstart_sum=86.0])0:0.000751218[&&NHX:Sample_counter=rhizpot1--57||rhizpot2--12||rhizpot3--38||rhiztom1--15||rhiztom2--4||rhiztom3--18:Type_counter=GTDB--38||capture--144:besthit_avg=94.44117647058823:besthit_max=100.0:besthit_min=83.1:besthit_std=5.502292505528881:besthit_sum=3211.0:bitscore_avg=187.41176470588235:bitscore_max=245.0:bitscore_min=148.0:bitscore_std=26.967003009917477:bitscore_sum=6372.0:capture_class_counter=c__Alphaproteobacteria--73||c__Bacilli--1||c__Campylobacteria--1||c__Chitinivibrionia--1||c__Clostridia--8||c__Deinococci--1||c__Desulfovibrionia--2||c__GWC2-55-46--1||c__Gammaproteobacteria--38||c__Halobacteria--1||c__Holophagae--1||c__MSB-5A5--1||c__Myxococcia--5||c__Phycisphaerae--1||c__Polyangia--3||c__Synergistia--1||c__UBA10988--4||c__Verrucomicrobiae--1:capture_domain_counter=d__Archaea--1||d__Bacteria--143:capture_family_counter=f__Acetobacteraceae--1||f__Alteromonadaceae--7||f__Azospirillaceae--2||f__Beijerinckiaceae--8||f__Burkholderiaceae--16||f__Caulobacteraceae--6||f__Chitinibacteraceae--1||f__Chitinispirillaceae--1||f__Deinococcaceae--1||f__Desulfomicrobiaceae--2||f__Dethiosulfovibrionaceae--1||f__Devosiaceae--39||f__Ectothiorhodospiraceae--1||f__Enterobacteriaceae--1||f__GWC2-55-46--1||f__Haloferacaceae--1||f__Halomonadaceae--2||f__Halorhodospiraceae--1||f__Helicobacteraceae--1||f__Holophagaceae--1||f__Lachnospiraceae--2||f__Magnetospirillaceae--6||f__Moritellaceae--1||f__Myxococcaceae--5||f__Oscillospiraceae--1||f__Planococcaceae--1||f__Pseudomonadaceae--4||f__Rhizobiaceae--1||f__Rhodobacteraceae--8||f__Rhodocyclaceae--1||f__Rhodospirillaceae--1||f__Ruminococcaceae--5||f__SM1A02--1||f__Sandaracinaceae--3||f__Shewanellaceae--1||f__Sphingomonadaceae--1||f__Thioalkalivibrionaceae--1||f__UBA10988--4||f__UBA8199--1||f__UM-FILTER-46-8--1||f__Xanthomonadaceae--1:capture_genus_counter=g__AVCC01--1||g__Acidovorax--2||g__Alishewanella--4||g__Allosediminivita--4||g__Amantichitinum--1||g__Aquabacterium--2||g__Aureimonas--1||g__Azohydromonas--1||g__Azonexus--1||g__Azospirillum--1||g__BOG-933--1||g__Blastomonas--1||g__Bosea--8||g__Brenneria--1||g__CAITOL01--1||g__Corallococcus--5||g__Deinococcus--1||g__Desulfomicrobium--2||g__Dethiosulfovibrio--1||g__Devosia--32||g__Devosia_A--3||g__Duganella--3||g__Dysosmobacter--1||g__Ectothiorhodospira--1||g__GUT77--1||g__Gemmobacter_B--1||g__Haloferax--1||g__Halomonas--2||g__Halorhodospira--1||g__Helicobacter_E--1||g__Herbaspirillum--1||g__Holophaga--1||g__Idiomarina--2||g__JACRCL01--1||g__JACRFY01--6||g__K2R23-3--1||g__Lacrimispora--1||g__Leisingera--1||g__MED-G138--3||g__Moritella--1||g__Palsa-881--2||g__Paraburkholderia--3||g__Pararheinheimera--1||g__Pelagibacterium--4||g__Phenylobacterium--4||g__Pseudomonas_A--1||g__Pseudomonas_E--3||g__QWPT01--1||g__RGIG8607--1||g__Ramlibacter--1||g__Rhodoferax--1||g__Rhodospira--1||g__Rhodovulum--1||g__Ruminiclostridium_E--1||g__Shewanella--1||g__Shimia--1||g__Thioalkalivibrio--1||g__Trinickia--1||g__UBA10988--4||g__UBA1405--4||g__UBA693--1||g__WJIJ01--1||g__Xanthomonas--1:capture_order_counter=o__Acetobacterales--1||o__Azospirillales--2||o__Bacillales_A--1||o__Burkholderiales--18||o__Campylobacterales--1||o__Caulobacterales--6||o__Chitinivibrionales--1||o__Deinococcales--1||o__Desulfovibrionales--2||o__Ectothiorhodospirales--2||o__Enterobacterales--10||o__GWC2-55-46--1||o__Halobacteriales--1||o__Holophagales--1||o__Lachnospirales--2||o__Myxococcales--5||o__Nitrococcales--1||o__Oscillospirales--6||o__Pedosphaerales--1||o__Phycisphaerales--1||o__Polyangiales--3||o__Pseudomonadales--6||o__Rhizobiales--48||o__Rhodobacterales--8||o__Rhodospirillales--7||o__Sphingomonadales--1||o__Synergistales--1||o__UBA10988--4||o__UM-FILTER-46-8--1||o__Xanthomonadales--1:capture_phylum_counter=p__Acidobacteriota--1||p__Armatimonadota--4||p__Campylobacterota--1||p__Deinococcota--1||p__Desulfobacterota--1||p__Desulfobacterota_I--2||p__Fibrobacterota--1||p__Firmicutes--1||p__Firmicutes_A--8||p__Halobacteriota--1||p__Myxococcota--8||p__Planctomycetota--1||p__Proteobacteria--111||p__Synergistota--1||p__Verrucomicrobiota--1||p__Zixibacteria--1:capture_species_counter=s__AVCC01 sp012927625--1||s__Acidovorax sp004210805--2||s__Alishewanella aestuarii--4||s__Allosediminivita pacifica--4||s__Amantichitinum ursilacus--1||s__Aquabacterium excrementipullorum--1||s__Aquabacterium sp004322345--1||s__Aureimonas pseudogalii--1||s__Azohydromonas australica--1||s__Azonexus sp002842345--1||s__Azospirillum sp003116015--1||s__BOG-933 sp003165295--1||s__Blastomonas delafieldii_A--1||s__Bosea lupini--1||s__Bosea sp001556125--7||s__Brenneria roseae--1||s__CAITOL01 sp903893975--1||s__Corallococcus sp003611675--1||s__Corallococcus sp003612115--3||s__Corallococcus sp016458225--1||s__Deinococcus aerophilus--1||s__Desulfomicrobium escambiense--2||s__Dethiosulfovibrio salsuginis--1||s__Devosia ginsengisoli--1||s__Devosia limi--16||s__Devosia riboflavina--1||s__Devosia sp001427605--10||s__Devosia sp005222805--1||s__Devosia sp016698645--3||s__Devosia_A sp016713105--3||s__Duganella sp003217375--3||s__Dysosmobacter sp910583785--1||s__Ectothiorhodospira marina--1||s__GUT77 sp009786415--1||s__Gemmobacter_B sp002855575--1||s__Haloferax marisrubri--1||s__Halomonas boliviensis--1||s__Halomonas sp000686925--1||s__Halorhodospira halophila_A--1||s__Helicobacter_E bizzozeronii--1||s__Herbaspirillum autotrophicum--1||s__Holophaga sp002319925--1||s__Idiomarina aquatica--2||s__JACRCL01 sp016219015--1||s__JACRFY01 sp016212565--6||s__K2R23-3 sp003595195--1||s__Lacrimispora sphenoides_A--1||s__Leisingera sp000813965--1||s__MED-G138 sp004213565--3||s__Moritella sp000170855--1||s__Palsa-881 sp018241335--2||s__Paraburkholderia kirstenboschensis--1||s__Paraburkholderia sp005503145--1||s__Paraburkholderia youngii--1||s__Pararheinheimera mesophila--1||s__Pelagibacterium halotolerans--4||s__Phenylobacterium sp001557235--4||s__Pseudomonas_A sp003488145--1||s__Pseudomonas_E helleri_A--1||s__Pseudomonas_E mendocina_A--1||s__Pseudomonas_E protegens_B--1||s__QWPT01 sp003671075--1||s__RGIG8607 sp910588535--1||s__Ramlibacter sp013087525--1||s__Rhodoferax sp008080595--1||s__Rhodospira marina--1||s__Rhodovulum sulfidophilum--1||s__Ruminiclostridium_E sp009782265--1||s__Shewanella sp000014665--1||s__Shimia marina--1||s__Thioalkalivibrio sp007120575--1||s__Trinickia dabaoshanensis--1||s__UBA10988 sp016235455--4||s__UBA1405 sp910589145--4||s__UBA693 sp903913865--1||s__WJIJ01 sp014730345--1||s__Xanthomonas fragariae_A--1:evalue_avg=4.6940319437576e-48:evalue_max=1.36e-46:evalue_min=2.89e-84:evalue_std=2.3521987546346027e-47:evalue_sum=1.595970860877584e-46:gapopen_avg=0.17647058823529413:gapopen_max=2.0:gapopen_min=0.0:gapopen_std=0.45862695181041885:gapopen_sum=6.0:gtdb_class_counter=c__Alphaproteobacteria--37||c__Bacteroidia--1:gtdb_domain_counter=d__Bacteria--38:gtdb_family_counter=f__Devosiaceae--28||f__Magnetospirillaceae--2||f__Rhizobiaceae--5||f__Rhodobacteraceae--1||f__Sphingomonadaceae--1||f__UBA3824--1:gtdb_genus_counter=g__Consotaella--1||g__Devosia--17||g__Devosia_A--9||g__JAHJQZ01--1||g__Jiella--1||g__Mesorhizobium_E--3||g__Pelagibacterium--1||g__Phaeospirillum--2||g__Puniceibacterium--1||g__Sphingomonas--1||g__UBA3824--1:gtdb_order_counter=o__Bacteroidales--1||o__Rhizobiales--33||o__Rhodobacterales--1||o__Rhodospirillales--2||o__Sphingomonadales--1:gtdb_phylum_counter=p__Bacteroidota--1||p__Proteobacteria--37:gtdb_species_counter=s__Consotaella salsifontis--1||s__Devosia crocina--2||s__Devosia ginsengisoli--1||s__Devosia limi--1||s__Devosia lucknowensis--1||s__Devosia marina--1||s__Devosia psychrophila--1||s__Devosia riboflavina--1||s__Devosia soli--2||s__Devosia sp001427875--2||s__Devosia sp014127105--1||s__Devosia sp015234425--1||s__Devosia sp017307565--1||s__Devosia sp017744655--2||s__Devosia_A insulae--1||s__Devosia_A sp001402915--1||s__Devosia_A sp001425235--1||s__Devosia_A sp001899085--1||s__Devosia_A sp014873135--1||s__Devosia_A sp016713105--2||s__Devosia_A sp017307495--1||s__Devosia_A sp903842455--1||s__JAHJQZ01 sp018818925--1||s__Jiella pacifica--1||s__Mesorhizobium_E carbonis--1||s__Mesorhizobium_E sp014495845--2||s__Pelagibacterium sp002337455--1||s__Phaeospirillum sp903901915--2||s__Puniceibacterium antarcticum--1||s__Sphingomonas sp018122655--1||s__UBA3824 sp017645985--1:heptad_counter=MCP-34H--181||MCP-44H--1:lbd_counter=:lca_tree=c__Alphaproteobacteria:length_avg=119.55882352941177:length_max=160.0:length_min=93.0:length_std=20.5665087805991:length_sum=4065.0:mismatch_avg=6.852941176470588:mismatch_max=27.0:mismatch_min=0.0:mismatch_std=7.544343066130095:mismatch_sum=233.0:name=N1058913:qcovhsp_avg=99.21176470588235:qcovhsp_max=100.0:qcovhsp_min=95.2:qcovhsp_std=1.3862451368075692:qcovhsp_sum=3373.2:qend_avg=119.38235294117646:qend_max=160.0:qend_min=93.0:qend_std=20.614814775672716:qend_sum=4059.0:qstart_avg=1.0588235294117647:qstart_max=3.0:qstart_min=1.0:qstart_std=0.34299717028501764:qstart_sum=36.0:ref_name_counter=GB_GCA_014860165.1_protein.faa_JACZKG010000031.1_7@PF00015_full_PFAM.450.625--1||GB_GCA_017307565.1_protein.faa_JAFKHD010000389.1_1@PF00015_full_PFAM.448.611--11||RS_GCF_000230555.1_protein.faa_NC_016078.1_3581@PF00015_full_PFAM.447.620--2||RS_GCF_000971275.1_protein.faa_NZ_LAPV01000093.1_216@PF00015_full_PFAM.340.542--1||RS_GCF_001425445.1_protein.faa_NZ_LMQU01000014.1_80@PF00015_full_PFAM.445.621--2||RS_GCF_001427605.1_protein.faa_NZ_LMGZ01000022.1_206@PF00015_full_PFAM.351.531--1||RS_GCF_001427605.1_protein.faa_NZ_LMGZ01000022.1_207@PF00015_full_PFAM.447.632--10||RS_GCF_011058215.1_protein.faa_NZ_JAALFG010000002.1_1223@PF00015_full_PFAM.442.625--1||RS_GCF_014495845.1_protein.faa_NZ_CP061080.1_2542@PF00015_full_PFAM.310.486--1||RS_GCF_016698665.1_protein.faa_NZ_CP068046.1_239@PF00015_full_PFAM.443.622--4:scovhsp_avg=68.58529411764707:scovhsp_max=98.2:scovhsp_min=50.3:scovhsp_std=15.062337786938757:scovhsp_sum=2331.9:send_avg=125.88235294117646:send_max=163.0:send_min=93.0:send_std=22.71932124717338:send_sum=4280.0:sstart_avg=7.529411764705882:sstart_max=57.0:sstart_min=1.0:sstart_std=10.398820720195463:sstart_sum=256.0])0:1.8e-08[&&NHX:Sample_counter=rhizpot1--58||rhizpot2--12||rhizpot3--40||rhiztom1--15||rhiztom2--4||rhiztom3--18:Type_counter=GTDB--38||capture--147:besthit_avg=94.44117647058823:besthit_max=100.0:besthit_min=83.1:besthit_std=5.502292505528881:besthit_sum=3211.0:bitscore_avg=187.41176470588235:bitscore_max=245.0:bitscore_min=148.0:bitscore_std=26.967003009917477:bitscore_sum=6372.0:capture_class_counter=c__Alphaproteobacteria--75||c__Bacilli--1||c__Campylobacteria--1||c__Chitinivibrionia--1||c__Clostridia--8||c__Deinococci--1||c__Desulfovibrionia--2||c__GWC2-55-46--1||c__Gammaproteobacteria--39||c__Halobacteria--1||c__Holophagae--1||c__MSB-5A5--1||c__Myxococcia--5||c__Phycisphaerae--1||c__Polyangia--3||c__Synergistia--1||c__UBA10988--4||c__Verrucomicrobiae--1:capture_domain_counter=d__Archaea--1||d__Bacteria--146:capture_family_counter=f__Acetobacteraceae--1||f__Alteromonadaceae--7||f__Azospirillaceae--2||f__Beijerinckiaceae--8||f__Burkholderiaceae--16||f__Caulobacteraceae--6||f__Chitinibacteraceae--1||f__Chitinispirillaceae--1||f__Deinococcaceae--1||f__Desulfomicrobiaceae--2||f__Dethiosulfovibrionaceae--1||f__Devosiaceae--41||f__Ectothiorhodospiraceae--1||f__Enterobacteriaceae--1||f__GWC2-55-46--1||f__Haloferacaceae--1||f__Halomonadaceae--3||f__Halorhodospiraceae--1||f__Helicobacteraceae--1||f__Holophagaceae--1||f__Lachnospiraceae--2||f__Magnetospirillaceae--6||f__Moritellaceae--1||f__Myxococcaceae--5||f__Oscillospiraceae--1||f__Planococcaceae--1||f__Pseudomonadaceae--4||f__Rhizobiaceae--1||f__Rhodobacteraceae--8||f__Rhodocyclaceae--1||f__Rhodospirillaceae--1||f__Ruminococcaceae--5||f__SM1A02--1||f__Sandaracinaceae--3||f__Shewanellaceae--1||f__Sphingomonadaceae--1||f__Thioalkalivibrionaceae--1||f__UBA10988--4||f__UBA8199--1||f__UM-FILTER-46-8--1||f__Xanthomonadaceae--1:capture_genus_counter=g__AVCC01--1||g__Acidovorax--2||g__Alishewanella--4||g__Allosediminivita--4||g__Amantichitinum--1||g__Aquabacterium--2||g__Aureimonas--1||g__Azohydromonas--1||g__Azonexus--1||g__Azospirillum--1||g__BOG-933--1||g__Blastomonas--1||g__Bosea--8||g__Brenneria--1||g__CAITOL01--1||g__Chromohalobacter--1||g__Corallococcus--5||g__Deinococcus--1||g__Desulfomicrobium--2||g__Dethiosulfovibrio--1||g__Devosia--34||g__Devosia_A--3||g__Duganella--3||g__Dysosmobacter--1||g__Ectothiorhodospira--1||g__GUT77--1||g__Gemmobacter_B--1||g__Haloferax--1||g__Halomonas--2||g__Halorhodospira--1||g__Helicobacter_E--1||g__Herbaspirillum--1||g__Holophaga--1||g__Idiomarina--2||g__JACRCL01--1||g__JACRFY01--6||g__K2R23-3--1||g__Lacrimispora--1||g__Leisingera--1||g__MED-G138--3||g__Moritella--1||g__Palsa-881--2||g__Paraburkholderia--3||g__Pararheinheimera--1||g__Pelagibacterium--4||g__Phenylobacterium--4||g__Pseudomonas_A--1||g__Pseudomonas_E--3||g__QWPT01--1||g__RGIG8607--1||g__Ramlibacter--1||g__Rhodoferax--1||g__Rhodospira--1||g__Rhodovulum--1||g__Ruminiclostridium_E--1||g__Shewanella--1||g__Shimia--1||g__Thioalkalivibrio--1||g__Trinickia--1||g__UBA10988--4||g__UBA1405--4||g__UBA693--1||g__WJIJ01--1||g__Xanthomonas--1:capture_order_counter=o__Acetobacterales--1||o__Azospirillales--2||o__Bacillales_A--1||o__Burkholderiales--18||o__Campylobacterales--1||o__Caulobacterales--6||o__Chitinivibrionales--1||o__Deinococcales--1||o__Desulfovibrionales--2||o__Ectothiorhodospirales--2||o__Enterobacterales--10||o__GWC2-55-46--1||o__Halobacteriales--1||o__Holophagales--1||o__Lachnospirales--2||o__Myxococcales--5||o__Nitrococcales--1||o__Oscillospirales--6||o__Pedosphaerales--1||o__Phycisphaerales--1||o__Polyangiales--3||o__Pseudomonadales--7||o__Rhizobiales--50||o__Rhodobacterales--8||o__Rhodospirillales--7||o__Sphingomonadales--1||o__Synergistales--1||o__UBA10988--4||o__UM-FILTER-46-8--1||o__Xanthomonadales--1:capture_phylum_counter=p__Acidobacteriota--1||p__Armatimonadota--4||p__Campylobacterota--1||p__Deinococcota--1||p__Desulfobacterota--1||p__Desulfobacterota_I--2||p__Fibrobacterota--1||p__Firmicutes--1||p__Firmicutes_A--8||p__Halobacteriota--1||p__Myxococcota--8||p__Planctomycetota--1||p__Proteobacteria--114||p__Synergistota--1||p__Verrucomicrobiota--1||p__Zixibacteria--1:capture_species_counter=s__AVCC01 sp012927625--1||s__Acidovorax sp004210805--2||s__Alishewanella aestuarii--4||s__Allosediminivita pacifica--4||s__Amantichitinum ursilacus--1||s__Aquabacterium excrementipullorum--1||s__Aquabacterium sp004322345--1||s__Aureimonas pseudogalii--1||s__Azohydromonas australica--1||s__Azonexus sp002842345--1||s__Azospirillum sp003116015--1||s__BOG-933 sp003165295--1||s__Blastomonas delafieldii_A--1||s__Bosea lupini--1||s__Bosea sp001556125--7||s__Brenneria roseae--1||s__CAITOL01 sp903893975--1||s__Chromohalobacter japonicus--1||s__Corallococcus sp003611675--1||s__Corallococcus sp003612115--3||s__Corallococcus sp016458225--1||s__Deinococcus aerophilus--1||s__Desulfomicrobium escambiense--2||s__Dethiosulfovibrio salsuginis--1||s__Devosia ginsengisoli--1||s__Devosia limi--16||s__Devosia riboflavina--1||s__Devosia sp001427605--12||s__Devosia sp005222805--1||s__Devosia sp016698645--3||s__Devosia_A sp016713105--3||s__Duganella sp003217375--3||s__Dysosmobacter sp910583785--1||s__Ectothiorhodospira marina--1||s__GUT77 sp009786415--1||s__Gemmobacter_B sp002855575--1||s__Haloferax marisrubri--1||s__Halomonas boliviensis--1||s__Halomonas sp000686925--1||s__Halorhodospira halophila_A--1||s__Helicobacter_E bizzozeronii--1||s__Herbaspirillum autotrophicum--1||s__Holophaga sp002319925--1||s__Idiomarina aquatica--2||s__JACRCL01 sp016219015--1||s__JACRFY01 sp016212565--6||s__K2R23-3 sp003595195--1||s__Lacrimispora sphenoides_A--1||s__Leisingera sp000813965--1||s__MED-G138 sp004213565--3||s__Moritella sp000170855--1||s__Palsa-881 sp018241335--2||s__Paraburkholderia kirstenboschensis--1||s__Paraburkholderia sp005503145--1||s__Paraburkholderia youngii--1||s__Pararheinheimera mesophila--1||s__Pelagibacterium halotolerans--4||s__Phenylobacterium sp001557235--4||s__Pseudomonas_A sp003488145--1||s__Pseudomonas_E helleri_A--1||s__Pseudomonas_E mendocina_A--1||s__Pseudomonas_E protegens_B--1||s__QWPT01 sp003671075--1||s__RGIG8607 sp910588535--1||s__Ramlibacter sp013087525--1||s__Rhodoferax sp008080595--1||s__Rhodospira marina--1||s__Rhodovulum sulfidophilum--1||s__Ruminiclostridium_E sp009782265--1||s__Shewanella sp000014665--1||s__Shimia marina--1||s__Thioalkalivibrio sp007120575--1||s__Trinickia dabaoshanensis--1||s__UBA10988 sp016235455--4||s__UBA1405 sp910589145--4||s__UBA693 sp903913865--1||s__WJIJ01 sp014730345--1||s__Xanthomonas fragariae_A--1:evalue_avg=4.6940319437576e-48:evalue_max=1.36e-46:evalue_min=2.89e-84:evalue_std=2.3521987546346027e-47:evalue_sum=1.595970860877584e-46:gapopen_avg=0.17647058823529413:gapopen_max=2.0:gapopen_min=0.0:gapopen_std=0.45862695181041885:gapopen_sum=6.0:gtdb_class_counter=c__Alphaproteobacteria--37||c__Bacteroidia--1:gtdb_domain_counter=d__Bacteria--38:gtdb_family_counter=f__Devosiaceae--28||f__Magnetospirillaceae--2||f__Rhizobiaceae--5||f__Rhodobacteraceae--1||f__Sphingomonadaceae--1||f__UBA3824--1:gtdb_genus_counter=g__Consotaella--1||g__Devosia--17||g__Devosia_A--9||g__JAHJQZ01--1||g__Jiella--1||g__Mesorhizobium_E--3||g__Pelagibacterium--1||g__Phaeospirillum--2||g__Puniceibacterium--1||g__Sphingomonas--1||g__UBA3824--1:gtdb_order_counter=o__Bacteroidales--1||o__Rhizobiales--33||o__Rhodobacterales--1||o__Rhodospirillales--2||o__Sphingomonadales--1:gtdb_phylum_counter=p__Bacteroidota--1||p__Proteobacteria--37:gtdb_species_counter=s__Consotaella salsifontis--1||s__Devosia crocina--2||s__Devosia ginsengisoli--1||s__Devosia limi--1||s__Devosia lucknowensis--1||s__Devosia marina--1||s__Devosia psychrophila--1||s__Devosia riboflavina--1||s__Devosia soli--2||s__Devosia sp001427875--2||s__Devosia sp014127105--1||s__Devosia sp015234425--1||s__Devosia sp017307565--1||s__Devosia sp017744655--2||s__Devosia_A insulae--1||s__Devosia_A sp001402915--1||s__Devosia_A sp001425235--1||s__Devosia_A sp001899085--1||s__Devosia_A sp014873135--1||s__Devosia_A sp016713105--2||s__Devosia_A sp017307495--1||s__Devosia_A sp903842455--1||s__JAHJQZ01 sp018818925--1||s__Jiella pacifica--1||s__Mesorhizobium_E carbonis--1||s__Mesorhizobium_E sp014495845--2||s__Pelagibacterium sp002337455--1||s__Phaeospirillum sp903901915--2||s__Puniceibacterium antarcticum--1||s__Sphingomonas sp018122655--1||s__UBA3824 sp017645985--1:heptad_counter=MCP-34H--184||MCP-44H--1:lbd_counter=:lca_tree=c__Alphaproteobacteria:length_avg=119.55882352941177:length_max=160.0:length_min=93.0:length_std=20.5665087805991:length_sum=4065.0:mismatch_avg=6.852941176470588:mismatch_max=27.0:mismatch_min=0.0:mismatch_std=7.544343066130095:mismatch_sum=233.0:name=N1058914:qcovhsp_avg=99.21176470588235:qcovhsp_max=100.0:qcovhsp_min=95.2:qcovhsp_std=1.3862451368075692:qcovhsp_sum=3373.2:qend_avg=119.38235294117646:qend_max=160.0:qend_min=93.0:qend_std=20.614814775672716:qend_sum=4059.0:qstart_avg=1.0588235294117647:qstart_max=3.0:qstart_min=1.0:qstart_std=0.34299717028501764:qstart_sum=36.0:ref_name_counter=GB_GCA_014860165.1_protein.faa_JACZKG010000031.1_7@PF00015_full_PFAM.450.625--1||GB_GCA_017307565.1_protein.faa_JAFKHD010000389.1_1@PF00015_full_PFAM.448.611--11||RS_GCF_000230555.1_protein.faa_NC_016078.1_3581@PF00015_full_PFAM.447.620--2||RS_GCF_000971275.1_protein.faa_NZ_LAPV01000093.1_216@PF00015_full_PFAM.340.542--1||RS_GCF_001425445.1_protein.faa_NZ_LMQU01000014.1_80@PF00015_full_PFAM.445.621--2||RS_GCF_001427605.1_protein.faa_NZ_LMGZ01000022.1_206@PF00015_full_PFAM.351.531--1||RS_GCF_001427605.1_protein.faa_NZ_LMGZ01000022.1_207@PF00015_full_PFAM.447.632--10||RS_GCF_011058215.1_protein.faa_NZ_JAALFG010000002.1_1223@PF00015_full_PFAM.442.625--1||RS_GCF_014495845.1_protein.faa_NZ_CP061080.1_2542@PF00015_full_PFAM.310.486--1||RS_GCF_016698665.1_protein.faa_NZ_CP068046.1_239@PF00015_full_PFAM.443.622--4:scovhsp_avg=68.58529411764707:scovhsp_max=98.2:scovhsp_min=50.3:scovhsp_std=15.062337786938757:scovhsp_sum=2331.9:send_avg=125.88235294117646:send_max=163.0:send_min=93.0:send_std=22.719321247173376:send_sum=4280.0:sstart_avg=7.529411764705882:sstart_max=57.0:sstart_min=1.0:sstart_std=10.398820720195463:sstart_sum=256.0])0:1.8e-08[&&NHX:Sample_counter=rhizpot1--61||rhizpot2--13||rhizpot3--40||rhiztom1--15||rhiztom2--4||rhiztom3--18:Type_counter=GTDB--38||capture--151:besthit_avg=94.55428571428571:besthit_max=100.0:besthit_min=83.1:besthit_std=5.461918584329936:besthit_sum=3309.4:bitscore_avg=187.9142857142857:bitscore_max=245.0:bitscore_min=148.0:bitscore_std=26.733292119808684:bitscore_sum=6577.0:capture_class_counter=c__Alphaproteobacteria--77||c__Bacilli--1||c__Campylobacteria--1||c__Chitinivibrionia--1||c__Clostridia--8||c__Deinococci--1||c__Desulfovibrionia--2||c__GWC2-55-46--1||c__Gammaproteobacteria--41||c__Halobacteria--1||c__Holophagae--1||c__MSB-5A5--1||c__Myxococcia--5||c__Phycisphaerae--1||c__Polyangia--3||c__Synergistia--1||c__UBA10988--4||c__Verrucomicrobiae--1:capture_domain_counter=d__Archaea--1||d__Bacteria--150:capture_family_counter=f__Acetobacteraceae--1||f__Alteromonadaceae--7||f__Azospirillaceae--2||f__Beijerinckiaceae--8||f__Burkholderiaceae--16||f__Caulobacteraceae--6||f__Chitinibacteraceae--1||f__Chitinispirillaceae--1||f__Deinococcaceae--1||f__Desulfomicrobiaceae--2||f__Dethiosulfovibrionaceae--1||f__Devosiaceae--41||f__Ectothiorhodospiraceae--1||f__Enterobacteriaceae--1||f__GWC2-55-46--1||f__Haloferacaceae--1||f__Halomonadaceae--5||f__Halorhodospiraceae--1||f__Helicobacteraceae--1||f__Holophagaceae--1||f__Lachnospiraceae--2||f__Magnetospirillaceae--7||f__Moritellaceae--1||f__Myxococcaceae--5||f__Oscillospiraceae--1||f__Planococcaceae--1||f__Pseudomonadaceae--4||f__Rhizobiaceae--1||f__Rhodobacteraceae--9||f__Rhodocyclaceae--1||f__Rhodospirillaceae--1||f__Ruminococcaceae--5||f__SM1A02--1||f__Sandaracinaceae--3||f__Shewanellaceae--1||f__Sphingomonadaceae--1||f__Thioalkalivibrionaceae--1||f__UBA10988--4||f__UBA8199--1||f__UM-FILTER-46-8--1||f__Xanthomonadaceae--1:capture_genus_counter=g__AVCC01--1||g__Acidovorax--2||g__Alishewanella--4||g__Allosediminivita--4||g__Amantichitinum--1||g__Aquabacterium--2||g__Aureimonas--1||g__Azohydromonas--1||g__Azonexus--1||g__Azospirillum--1||g__BOG-933--1||g__Blastomonas--1||g__Bosea--8||g__Brenneria--1||g__CAITOL01--1||g__Chromohalobacter--3||g__Corallococcus--5||g__Deinococcus--1||g__Desulfomicrobium--2||g__Dethiosulfovibrio--1||g__Devosia--34||g__Devosia_A--3||g__Duganella--3||g__Dysosmobacter--1||g__Ectothiorhodospira--1||g__GUT77--1||g__Gemmobacter_B--1||g__Haloferax--1||g__Halomonas--2||g__Halorhodospira--1||g__Helicobacter_E--1||g__Herbaspirillum--1||g__Holophaga--1||g__Idiomarina--2||g__JACRCL01--1||g__JACRFY01--6||g__K2R23-3--1||g__Lacrimispora--1||g__Leisingera--1||g__MED-G138--3||g__Moritella--1||g__Palsa-881--2||g__Paraburkholderia--3||g__Pararheinheimera--1||g__Pelagibacterium--4||g__Phaeospirillum--1||g__Phenylobacterium--4||g__Pseudomonas_A--1||g__Pseudomonas_E--3||g__QWPT01--1||g__RGIG8607--1||g__Ramlibacter--1||g__Rhodoferax--1||g__Rhodospira--1||g__Rhodovulum--1||g__Ruminiclostridium_E--1||g__Shewanella--1||g__Shimia--1||g__Thioalkalivibrio--1||g__Tranquillimonas--1||g__Trinickia--1||g__UBA10988--4||g__UBA1405--4||g__UBA693--1||g__WJIJ01--1||g__Xanthomonas--1:capture_order_counter=o__Acetobacterales--1||o__Azospirillales--2||o__Bacillales_A--1||o__Burkholderiales--18||o__Campylobacterales--1||o__Caulobacterales--6||o__Chitinivibrionales--1||o__Deinococcales--1||o__Desulfovibrionales--2||o__Ectothiorhodospirales--2||o__Enterobacterales--10||o__GWC2-55-46--1||o__Halobacteriales--1||o__Holophagales--1||o__Lachnospirales--2||o__Myxococcales--5||o__Nitrococcales--1||o__Oscillospirales--6||o__Pedosphaerales--1||o__Phycisphaerales--1||o__Polyangiales--3||o__Pseudomonadales--9||o__Rhizobiales--50||o__Rhodobacterales--9||o__Rhodospirillales--8||o__Sphingomonadales--1||o__Synergistales--1||o__UBA10988--4||o__UM-FILTER-46-8--1||o__Xanthomonadales--1:capture_phylum_counter=p__Acidobacteriota--1||p__Armatimonadota--4||p__Campylobacterota--1||p__Deinococcota--1||p__Desulfobacterota--1||p__Desulfobacterota_I--2||p__Fibrobacterota--1||p__Firmicutes--1||p__Firmicutes_A--8||p__Halobacteriota--1||p__Myxococcota--8||p__Planctomycetota--1||p__Proteobacteria--118||p__Synergistota--1||p__Verrucomicrobiota--1||p__Zixibacteria--1:capture_species_counter=s__AVCC01 sp012927625--1||s__Acidovorax sp004210805--2||s__Alishewanella aestuarii--4||s__Allosediminivita pacifica--4||s__Amantichitinum ursilacus--1||s__Aquabacterium excrementipullorum--1||s__Aquabacterium sp004322345--1||s__Aureimonas pseudogalii--1||s__Azohydromonas australica--1||s__Azonexus sp002842345--1||s__Azospirillum sp003116015--1||s__BOG-933 sp003165295--1||s__Blastomonas delafieldii_A--1||s__Bosea lupini--1||s__Bosea sp001556125--7||s__Brenneria roseae--1||s__CAITOL01 sp903893975--1||s__Chromohalobacter japonicus--3||s__Corallococcus sp003611675--1||s__Corallococcus sp003612115--3||s__Corallococcus sp016458225--1||s__Deinococcus aerophilus--1||s__Desulfomicrobium escambiense--2||s__Dethiosulfovibrio salsuginis--1||s__Devosia ginsengisoli--1||s__Devosia limi--16||s__Devosia riboflavina--1||s__Devosia sp001427605--12||s__Devosia sp005222805--1||s__Devosia sp016698645--3||s__Devosia_A sp016713105--3||s__Duganella sp003217375--3||s__Dysosmobacter sp910583785--1||s__Ectothiorhodospira marina--1||s__GUT77 sp009786415--1||s__Gemmobacter_B sp002855575--1||s__Haloferax marisrubri--1||s__Halomonas boliviensis--1||s__Halomonas sp000686925--1||s__Halorhodospira halophila_A--1||s__Helicobacter_E bizzozeronii--1||s__Herbaspirillum autotrophicum--1||s__Holophaga sp002319925--1||s__Idiomarina aquatica--2||s__JACRCL01 sp016219015--1||s__JACRFY01 sp016212565--6||s__K2R23-3 sp003595195--1||s__Lacrimispora sphenoides_A--1||s__Leisingera sp000813965--1||s__MED-G138 sp004213565--3||s__Moritella sp000170855--1||s__Palsa-881 sp018241335--2||s__Paraburkholderia kirstenboschensis--1||s__Paraburkholderia sp005503145--1||s__Paraburkholderia youngii--1||s__Pararheinheimera mesophila--1||s__Pelagibacterium halotolerans--4||s__Phaeospirillum sp903853455--1||s__Phenylobacterium sp001557235--4||s__Pseudomonas_A sp003488145--1||s__Pseudomonas_E helleri_A--1||s__Pseudomonas_E mendocina_A--1||s__Pseudomonas_E protegens_B--1||s__QWPT01 sp003671075--1||s__RGIG8607 sp910588535--1||s__Ramlibacter sp013087525--1||s__Rhodoferax sp008080595--1||s__Rhodospira marina--1||s__Rhodovulum sulfidophilum--1||s__Ruminiclostridium_E sp009782265--1||s__Shewanella sp000014665--1||s__Shimia marina--1||s__Thioalkalivibrio sp007120575--1||s__Tranquillimonas alkanivorans--1||s__Trinickia dabaoshanensis--1||s__UBA10988 sp016235455--4||s__UBA1405 sp910589145--4||s__UBA693 sp903913865--1||s__WJIJ01 sp014730345--1||s__Xanthomonas fragariae_A--1:evalue_avg=4.5599167453645254e-48:evalue_max=1.36e-46:evalue_min=2.89e-84:evalue_std=2.3187073625804783e-47:evalue_sum=1.595970860877584e-46:gapopen_avg=0.17142857142857143:gapopen_max=2.0:gapopen_min=0.0:gapopen_std=0.45281565433046006:gapopen_sum=6.0:gtdb_class_counter=c__Alphaproteobacteria--37||c__Bacteroidia--1:gtdb_domain_counter=d__Bacteria--38:gtdb_family_counter=f__Devosiaceae--28||f__Magnetospirillaceae--2||f__Rhizobiaceae--5||f__Rhodobacteraceae--1||f__Sphingomonadaceae--1||f__UBA3824--1:gtdb_genus_counter=g__Consotaella--1||g__Devosia--17||g__Devosia_A--9||g__JAHJQZ01--1||g__Jiella--1||g__Mesorhizobium_E--3||g__Pelagibacterium--1||g__Phaeospirillum--2||g__Puniceibacterium--1||g__Sphingomonas--1||g__UBA3824--1:gtdb_order_counter=o__Bacteroidales--1||o__Rhizobiales--33||o__Rhodobacterales--1||o__Rhodospirillales--2||o__Sphingomonadales--1:gtdb_phylum_counter=p__Bacteroidota--1||p__Proteobacteria--37:gtdb_species_counter=s__Consotaella salsifontis--1||s__Devosia crocina--2||s__Devosia ginsengisoli--1||s__Devosia limi--1||s__Devosia lucknowensis--1||s__Devosia marina--1||s__Devosia psychrophila--1||s__Devosia riboflavina--1||s__Devosia soli--2||s__Devosia sp001427875--2||s__Devosia sp014127105--1||s__Devosia sp015234425--1||s__Devosia sp017307565--1||s__Devosia sp017744655--2||s__Devosia_A insulae--1||s__Devosia_A sp001402915--1||s__Devosia_A sp001425235--1||s__Devosia_A sp001899085--1||s__Devosia_A sp014873135--1||s__Devosia_A sp016713105--2||s__Devosia_A sp017307495--1||s__Devosia_A sp903842455--1||s__JAHJQZ01 sp018818925--1||s__Jiella pacifica--1||s__Mesorhizobium_E carbonis--1||s__Mesorhizobium_E sp014495845--2||s__Pelagibacterium sp002337455--1||s__Phaeospirillum sp903901915--2||s__Puniceibacterium antarcticum--1||s__Sphingomonas sp018122655--1||s__UBA3824 sp017645985--1:heptad_counter=MCP-34H--188||MCP-44H--1:lbd_counter=:lca_tree=c__Alphaproteobacteria:length_avg=119.65714285714286:length_max=160.0:length_min=93.0:length_std=20.2701502608303:length_sum=4188.0:mismatch_avg=6.714285714285714:mismatch_max=27.0:mismatch_min=0.0:mismatch_std=7.477697933626004:mismatch_sum=235.0:name=N1058915:qcovhsp_avg=99.2342857142857:qcovhsp_max=100.0:qcovhsp_min=95.2:qcovhsp_std=1.3721907895862033:qcovhsp_sum=3473.2:qend_avg=119.48571428571428:qend_max=160.0:qend_min=93.0:qend_std=20.31859685488298:qend_sum=4182.0:qstart_avg=1.0571428571428572:qstart_max=3.0:qstart_min=1.0:qstart_std=0.33806170189140666:qstart_sum=37.0:ref_name_counter=GB_GCA_014860165.1_protein.faa_JACZKG010000031.1_7@PF00015_full_PFAM.450.625--1||GB_GCA_017307565.1_protein.faa_JAFKHD010000389.1_1@PF00015_full_PFAM.448.611--11||RS_GCF_000230555.1_protein.faa_NC_016078.1_3581@PF00015_full_PFAM.447.620--2||RS_GCF_000971275.1_protein.faa_NZ_LAPV01000093.1_216@PF00015_full_PFAM.340.542--1||RS_GCF_001425445.1_protein.faa_NZ_LMQU01000014.1_80@PF00015_full_PFAM.445.621--2||RS_GCF_001427605.1_protein.faa_NZ_LMGZ01000022.1_206@PF00015_full_PFAM.351.531--1||RS_GCF_001427605.1_protein.faa_NZ_LMGZ01000022.1_207@PF00015_full_PFAM.447.632--11||RS_GCF_011058215.1_protein.faa_NZ_JAALFG010000002.1_1223@PF00015_full_PFAM.442.625--1||RS_GCF_014495845.1_protein.faa_NZ_CP061080.1_2542@PF00015_full_PFAM.310.486--1||RS_GCF_016698665.1_protein.faa_NZ_CP068046.1_239@PF00015_full_PFAM.443.622--4:scovhsp_avg=68.52571428571429:scovhsp_max=98.2:scovhsp_min=50.3:scovhsp_std=14.8433653798025:scovhsp_sum=2398.4:send_avg=125.8:send_max=163.0:send_min=93.0:send_std=22.388022007577284:send_sum=4403.0:sstart_avg=7.3428571428571425:sstart_max=57.0:sstart_min=1.0:sstart_std=10.304033639487862:sstart_sum=257.0],c42ed3c2-f565-43ac-a833-440407f75991_2@MCPsignal.166.288:5e-09[&&NHX:Sample=rhiztom3:Type=capture:besthit=98.4:bitscore=204.0:capture_class=c__Gammaproteobacteria:capture_domain=d__Bacteria:capture_family=f__Shewanellaceae:capture_genus=g__Shewanella:capture_order=o__Enterobacterales:capture_phylum=p__Proteobacteria:capture_species=s__Shewanella sp002873135:evalue=1.48e-68:gapopen=1.0:heptad=MCP-34H:length=123.0:mismatch=1.0:qcovhsp=100.0:qend=122.0:qstart=1.0:ref_name=GB_GCA_017307565.1_protein.faa_JAFKHD010000389.1_1@PF00015_full_PFAM.448.611:scovhsp=75.5:send=148.0:sstart=26.0])0:1.8e-08[&&NHX:Sample_counter=rhizpot1--61||rhizpot2--13||rhizpot3--40||rhiztom1--15||rhiztom2--4||rhiztom3--19:Type_counter=GTDB--38||capture--152:besthit_avg=94.66111111111111:besthit_max=100.0:besthit_min=83.1:besthit_std=5.421348160099652:besthit_sum=3407.8:bitscore_avg=188.36111111111111:bitscore_max=245.0:bitscore_min=148.0:bitscore_std=26.484661628710715:bitscore_sum=6781.0:capture_class_counter=c__Alphaproteobacteria--77||c__Bacilli--1||c__Campylobacteria--1||c__Chitinivibrionia--1||c__Clostridia--8||c__Deinococci--1||c__Desulfovibrionia--2||c__GWC2-55-46--1||c__Gammaproteobacteria--42||c__Halobacteria--1||c__Holophagae--1||c__MSB-5A5--1||c__Myxococcia--5||c__Phycisphaerae--1||c__Polyangia--3||c__Synergistia--1||c__UBA10988--4||c__Verrucomicrobiae--1:capture_domain_counter=d__Archaea--1||d__Bacteria--151:capture_family_counter=f__Acetobacteraceae--1||f__Alteromonadaceae--7||f__Azospirillaceae--2||f__Beijerinckiaceae--8||f__Burkholderiaceae--16||f__Caulobacteraceae--6||f__Chitinibacteraceae--1||f__Chitinispirillaceae--1||f__Deinococcaceae--1||f__Desulfomicrobiaceae--2||f__Dethiosulfovibrionaceae--1||f__Devosiaceae--41||f__Ectothiorhodospiraceae--1||f__Enterobacteriaceae--1||f__GWC2-55-46--1||f__Haloferacaceae--1||f__Halomonadaceae--5||f__Halorhodospiraceae--1||f__Helicobacteraceae--1||f__Holophagaceae--1||f__Lachnospiraceae--2||f__Magnetospirillaceae--7||f__Moritellaceae--1||f__Myxococcaceae--5||f__Oscillospiraceae--1||f__Planococcaceae--1||f__Pseudomonadaceae--4||f__Rhizobiaceae--1||f__Rhodobacteraceae--9||f__Rhodocyclaceae--1||f__Rhodospirillaceae--1||f__Ruminococcaceae--5||f__SM1A02--1||f__Sandaracinaceae--3||f__Shewanellaceae--2||f__Sphingomonadaceae--1||f__Thioalkalivibrionaceae--1||f__UBA10988--4||f__UBA8199--1||f__UM-FILTER-46-8--1||f__Xanthomonadaceae--1:capture_genus_counter=g__AVCC01--1||g__Acidovorax--2||g__Alishewanella--4||g__Allosediminivita--4||g__Amantichitinum--1||g__Aquabacterium--2||g__Aureimonas--1||g__Azohydromonas--1||g__Azonexus--1||g__Azospirillum--1||g__BOG-933--1||g__Blastomonas--1||g__Bosea--8||g__Brenneria--1||g__CAITOL01--1||g__Chromohalobacter--3||g__Corallococcus--5||g__Deinococcus--1||g__Desulfomicrobium--2||g__Dethiosulfovibrio--1||g__Devosia--34||g__Devosia_A--3||g__Duganella--3||g__Dysosmobacter--1||g__Ectothiorhodospira--1||g__GUT77--1||g__Gemmobacter_B--1||g__Haloferax--1||g__Halomonas--2||g__Halorhodospira--1||g__Helicobacter_E--1||g__Herbaspirillum--1||g__Holophaga--1||g__Idiomarina--2||g__JACRCL01--1||g__JACRFY01--6||g__K2R23-3--1||g__Lacrimispora--1||g__Leisingera--1||g__MED-G138--3||g__Moritella--1||g__Palsa-881--2||g__Paraburkholderia--3||g__Pararheinheimera--1||g__Pelagibacterium--4||g__Phaeospirillum--1||g__Phenylobacterium--4||g__Pseudomonas_A--1||g__Pseudomonas_E--3||g__QWPT01--1||g__RGIG8607--1||g__Ramlibacter--1||g__Rhodoferax--1||g__Rhodospira--1||g__Rhodovulum--1||g__Ruminiclostridium_E--1||g__Shewanella--2||g__Shimia--1||g__Thioalkalivibrio--1||g__Tranquillimonas--1||g__Trinickia--1||g__UBA10988--4||g__UBA1405--4||g__UBA693--1||g__WJIJ01--1||g__Xanthomonas--1:capture_order_counter=o__Acetobacterales--1||o__Azospirillales--2||o__Bacillales_A--1||o__Burkholderiales--18||o__Campylobacterales--1||o__Caulobacterales--6||o__Chitinivibrionales--1||o__Deinococcales--1||o__Desulfovibrionales--2||o__Ectothiorhodospirales--2||o__Enterobacterales--11||o__GWC2-55-46--1||o__Halobacteriales--1||o__Holophagales--1||o__Lachnospirales--2||o__Myxococcales--5||o__Nitrococcales--1||o__Oscillospirales--6||o__Pedosphaerales--1||o__Phycisphaerales--1||o__Polyangiales--3||o__Pseudomonadales--9||o__Rhizobiales--50||o__Rhodobacterales--9||o__Rhodospirillales--8||o__Sphingomonadales--1||o__Synergistales--1||o__UBA10988--4||o__UM-FILTER-46-8--1||o__Xanthomonadales--1:capture_phylum_counter=p__Acidobacteriota--1||p__Armatimonadota--4||p__Campylobacterota--1||p__Deinococcota--1||p__Desulfobacterota--1||p__Desulfobacterota_I--2||p__Fibrobacterota--1||p__Firmicutes--1||p__Firmicutes_A--8||p__Halobacteriota--1||p__Myxococcota--8||p__Planctomycetota--1||p__Proteobacteria--119||p__Synergistota--1||p__Verrucomicrobiota--1||p__Zixibacteria--1:capture_species_counter=s__AVCC01 sp012927625--1||s__Acidovorax sp004210805--2||s__Alishewanella aestuarii--4||s__Allosediminivita pacifica--4||s__Amantichitinum ursilacus--1||s__Aquabacterium excrementipullorum--1||s__Aquabacterium sp004322345--1||s__Aureimonas pseudogalii--1||s__Azohydromonas australica--1||s__Azonexus sp002842345--1||s__Azospirillum sp003116015--1||s__BOG-933 sp003165295--1||s__Blastomonas delafieldii_A--1||s__Bosea lupini--1||s__Bosea sp001556125--7||s__Brenneria roseae--1||s__CAITOL01 sp903893975--1||s__Chromohalobacter japonicus--3||s__Corallococcus sp003611675--1||s__Corallococcus sp003612115--3||s__Corallococcus sp016458225--1||s__Deinococcus aerophilus--1||s__Desulfomicrobium escambiense--2||s__Dethiosulfovibrio salsuginis--1||s__Devosia ginsengisoli--1||s__Devosia limi--16||s__Devosia riboflavina--1||s__Devosia sp001427605--12||s__Devosia sp005222805--1||s__Devosia sp016698645--3||s__Devosia_A sp016713105--3||s__Duganella sp003217375--3||s__Dysosmobacter sp910583785--1||s__Ectothiorhodospira marina--1||s__GUT77 sp009786415--1||s__Gemmobacter_B sp002855575--1||s__Haloferax marisrubri--1||s__Halomonas boliviensis--1||s__Halomonas sp000686925--1||s__Halorhodospira halophila_A--1||s__Helicobacter_E bizzozeronii--1||s__Herbaspirillum autotrophicum--1||s__Holophaga sp002319925--1||s__Idiomarina aquatica--2||s__JACRCL01 sp016219015--1||s__JACRFY01 sp016212565--6||s__K2R23-3 sp003595195--1||s__Lacrimispora sphenoides_A--1||s__Leisingera sp000813965--1||s__MED-G138 sp004213565--3||s__Moritella sp000170855--1||s__Palsa-881 sp018241335--2||s__Paraburkholderia kirstenboschensis--1||s__Paraburkholderia sp005503145--1||s__Paraburkholderia youngii--1||s__Pararheinheimera mesophila--1||s__Pelagibacterium halotolerans--4||s__Phaeospirillum sp903853455--1||s__Phenylobacterium sp001557235--4||s__Pseudomonas_A sp003488145--1||s__Pseudomonas_E helleri_A--1||s__Pseudomonas_E mendocina_A--1||s__Pseudomonas_E protegens_B--1||s__QWPT01 sp003671075--1||s__RGIG8607 sp910588535--1||s__Ramlibacter sp013087525--1||s__Rhodoferax sp008080595--1||s__Rhodospira marina--1||s__Rhodovulum sulfidophilum--1||s__Ruminiclostridium_E sp009782265--1||s__Shewanella sp000014665--1||s__Shewanella sp002873135--1||s__Shimia marina--1||s__Thioalkalivibrio sp007120575--1||s__Tranquillimonas alkanivorans--1||s__Trinickia dabaoshanensis--1||s__UBA10988 sp016235455--4||s__UBA1405 sp910589145--4||s__UBA693 sp903913865--1||s__WJIJ01 sp014730345--1||s__Xanthomonas fragariae_A--1:evalue_avg=4.4332523913266225e-48:evalue_max=1.36e-46:evalue_min=2.89e-84:evalue_std=2.2866062372610734e-47:evalue_sum=1.595970860877584e-46:gapopen_avg=0.19444444444444445:gapopen_max=2.0:gapopen_min=0.0:gapopen_std=0.46717659215115676:gapopen_sum=7.0:gtdb_class_counter=c__Alphaproteobacteria--37||c__Bacteroidia--1:gtdb_domain_counter=d__Bacteria--38:gtdb_family_counter=f__Devosiaceae--28||f__Magnetospirillaceae--2||f__Rhizobiaceae--5||f__Rhodobacteraceae--1||f__Sphingomonadaceae--1||f__UBA3824--1:gtdb_genus_counter=g__Consotaella--1||g__Devosia--17||g__Devosia_A--9||g__JAHJQZ01--1||g__Jiella--1||g__Mesorhizobium_E--3||g__Pelagibacterium--1||g__Phaeospirillum--2||g__Puniceibacterium--1||g__Sphingomonas--1||g__UBA3824--1:gtdb_order_counter=o__Bacteroidales--1||o__Rhizobiales--33||o__Rhodobacterales--1||o__Rhodospirillales--2||o__Sphingomonadales--1:gtdb_phylum_counter=p__Bacteroidota--1||p__Proteobacteria--37:gtdb_species_counter=s__Consotaella salsifontis--1||s__Devosia crocina--2||s__Devosia ginsengisoli--1||s__Devosia limi--1||s__Devosia lucknowensis--1||s__Devosia marina--1||s__Devosia psychrophila--1||s__Devosia riboflavina--1||s__Devosia soli--2||s__Devosia sp001427875--2||s__Devosia sp014127105--1||s__Devosia sp015234425--1||s__Devosia sp017307565--1||s__Devosia sp017744655--2||s__Devosia_A insulae--1||s__Devosia_A sp001402915--1||s__Devosia_A sp001425235--1||s__Devosia_A sp001899085--1||s__Devosia_A sp014873135--1||s__Devosia_A sp016713105--2||s__Devosia_A sp017307495--1||s__Devosia_A sp903842455--1||s__JAHJQZ01 sp018818925--1||s__Jiella pacifica--1||s__Mesorhizobium_E carbonis--1||s__Mesorhizobium_E sp014495845--2||s__Pelagibacterium sp002337455--1||s__Phaeospirillum sp903901915--2||s__Puniceibacterium antarcticum--1||s__Sphingomonas sp018122655--1||s__UBA3824 sp017645985--1:heptad_counter=MCP-34H--189||MCP-44H--1:lbd_counter=:lca_tree=c__Alphaproteobacteria:length_avg=119.75:length_max=160.0:length_min=93.0:length_std=19.986245270185194:length_sum=4311.0:mismatch_avg=6.555555555555555:mismatch_max=27.0:mismatch_min=0.0:mismatch_std=7.431379200753843:mismatch_sum=236.0:name=N1058917:qcovhsp_avg=99.25555555555555:qcovhsp_max=100.0:qcovhsp_min=95.2:qcovhsp_std=1.3584538363142207:qcovhsp_sum=3573.2:qend_avg=119.55555555555556:qend_max=160.0:qend_min=93.0:qend_std=20.03061149404573:qend_sum=4304.0:qstart_avg=1.0555555555555556:qstart_max=3.0:qstart_min=1.0:qstart_std=0.33333333333333326:qstart_sum=38.0:ref_name_counter=GB_GCA_014860165.1_protein.faa_JACZKG010000031.1_7@PF00015_full_PFAM.450.625--1||GB_GCA_017307565.1_protein.faa_JAFKHD010000389.1_1@PF00015_full_PFAM.448.611--12||RS_GCF_000230555.1_protein.faa_NC_016078.1_3581@PF00015_full_PFAM.447.620--2||RS_GCF_000971275.1_protein.faa_NZ_LAPV01000093.1_216@PF00015_full_PFAM.340.542--1||RS_GCF_001425445.1_protein.faa_NZ_LMQU01000014.1_80@PF00015_full_PFAM.445.621--2||RS_GCF_001427605.1_protein.faa_NZ_LMGZ01000022.1_206@PF00015_full_PFAM.351.531--1||RS_GCF_001427605.1_protein.faa_NZ_LMGZ01000022.1_207@PF00015_full_PFAM.447.632--11||RS_GCF_011058215.1_protein.faa_NZ_JAALFG010000002.1_1223@PF00015_full_PFAM.442.625--1||RS_GCF_014495845.1_protein.faa_NZ_CP061080.1_2542@PF00015_full_PFAM.310.486--1||RS_GCF_016698665.1_protein.faa_NZ_CP068046.1_239@PF00015_full_PFAM.443.622--4:scovhsp_avg=68.71944444444445:scovhsp_max=98.2:scovhsp_min=50.3:scovhsp_std=14.675885360383239:scovhsp_sum=2473.9:send_avg=126.41666666666667:send_max=163.0:send_min=93.0:send_std=22.373932536388345:send_sum=4551.0:sstart_avg=7.861111111111111:sstart_max=57.0:sstart_min=1.0:sstart_std=10.621145425928889:sstart_sum=283.0])0:1.8e-08[&&NHX:Sample_counter=rhizpot1--61||rhizpot2--14||rhizpot3--40||rhiztom1--15||rhiztom2--4||rhiztom3--19:Type_counter=GTDB--38||capture--153:besthit_avg=94.66111111111111:besthit_max=100.0:besthit_min=83.1:besthit_std=5.421348160099652:besthit_sum=3407.8:bitscore_avg=188.36111111111111:bitscore_max=245.0:bitscore_min=148.0:bitscore_std=26.484661628710715:bitscore_sum=6781.0:capture_class_counter=c__Alphaproteobacteria--77||c__Bacilli--1||c__Campylobacteria--1||c__Chitinivibrionia--1||c__Clostridia--8||c__Deinococci--1||c__Desulfovibrionia--2||c__GWC2-55-46--1||c__Gammaproteobacteria--43||c__Halobacteria--1||c__Holophagae--1||c__MSB-5A5--1||c__Myxococcia--5||c__Phycisphaerae--1||c__Polyangia--3||c__Synergistia--1||c__UBA10988--4||c__Verrucomicrobiae--1:capture_domain_counter=d__Archaea--1||d__Bacteria--152:capture_family_counter=f__Acetobacteraceae--1||f__Alteromonadaceae--7||f__Azospirillaceae--2||f__Beijerinckiaceae--8||f__Burkholderiaceae--16||f__Caulobacteraceae--6||f__Chitinibacteraceae--1||f__Chitinispirillaceae--1||f__Deinococcaceae--1||f__Desulfomicrobiaceae--2||f__Dethiosulfovibrionaceae--1||f__Devosiaceae--41||f__Ectothiorhodospiraceae--1||f__Enterobacteriaceae--1||f__GWC2-55-46--1||f__Haloferacaceae--1||f__Halomonadaceae--6||f__Halorhodospiraceae--1||f__Helicobacteraceae--1||f__Holophagaceae--1||f__Lachnospiraceae--2||f__Magnetospirillaceae--7||f__Moritellaceae--1||f__Myxococcaceae--5||f__Oscillospiraceae--1||f__Planococcaceae--1||f__Pseudomonadaceae--4||f__Rhizobiaceae--1||f__Rhodobacteraceae--9||f__Rhodocyclaceae--1||f__Rhodospirillaceae--1||f__Ruminococcaceae--5||f__SM1A02--1||f__Sandaracinaceae--3||f__Shewanellaceae--2||f__Sphingomonadaceae--1||f__Thioalkalivibrionaceae--1||f__UBA10988--4||f__UBA8199--1||f__UM-FILTER-46-8--1||f__Xanthomonadaceae--1:capture_genus_counter=g__AVCC01--1||g__Acidovorax--2||g__Alishewanella--4||g__Allosediminivita--4||g__Amantichitinum--1||g__Aquabacterium--2||g__Aureimonas--1||g__Azohydromonas--1||g__Azonexus--1||g__Azospirillum--1||g__BOG-933--1||g__Blastomonas--1||g__Bosea--8||g__Brenneria--1||g__CAITOL01--1||g__Chromohalobacter--4||g__Corallococcus--5||g__Deinococcus--1||g__Desulfomicrobium--2||g__Dethiosulfovibrio--1||g__Devosia--34||g__Devosia_A--3||g__Duganella--3||g__Dysosmobacter--1||g__Ectothiorhodospira--1||g__GUT77--1||g__Gemmobacter_B--1||g__Haloferax--1||g__Halomonas--2||g__Halorhodospira--1||g__Helicobacter_E--1||g__Herbaspirillum--1||g__Holophaga--1||g__Idiomarina--2||g__JACRCL01--1||g__JACRFY01--6||g__K2R23-3--1||g__Lacrimispora--1||g__Leisingera--1||g__MED-G138--3||g__Moritella--1||g__Palsa-881--2||g__Paraburkholderia--3||g__Pararheinheimera--1||g__Pelagibacterium--4||g__Phaeospirillum--1||g__Phenylobacterium--4||g__Pseudomonas_A--1||g__Pseudomonas_E--3||g__QWPT01--1||g__RGIG8607--1||g__Ramlibacter--1||g__Rhodoferax--1||g__Rhodospira--1||g__Rhodovulum--1||g__Ruminiclostridium_E--1||g__Shewanella--2||g__Shimia--1||g__Thioalkalivibrio--1||g__Tranquillimonas--1||g__Trinickia--1||g__UBA10988--4||g__UBA1405--4||g__UBA693--1||g__WJIJ01--1||g__Xanthomonas--1:capture_order_counter=o__Acetobacterales--1||o__Azospirillales--2||o__Bacillales_A--1||o__Burkholderiales--18||o__Campylobacterales--1||o__Caulobacterales--6||o__Chitinivibrionales--1||o__Deinococcales--1||o__Desulfovibrionales--2||o__Ectothiorhodospirales--2||o__Enterobacterales--11||o__GWC2-55-46--1||o__Halobacteriales--1||o__Holophagales--1||o__Lachnospirales--2||o__Myxococcales--5||o__Nitrococcales--1||o__Oscillospirales--6||o__Pedosphaerales--1||o__Phycisphaerales--1||o__Polyangiales--3||o__Pseudomonadales--10||o__Rhizobiales--50||o__Rhodobacterales--9||o__Rhodospirillales--8||o__Sphingomonadales--1||o__Synergistales--1||o__UBA10988--4||o__UM-FILTER-46-8--1||o__Xanthomonadales--1:capture_phylum_counter=p__Acidobacteriota--1||p__Armatimonadota--4||p__Campylobacterota--1||p__Deinococcota--1||p__Desulfobacterota--1||p__Desulfobacterota_I--2||p__Fibrobacterota--1||p__Firmicutes--1||p__Firmicutes_A--8||p__Halobacteriota--1||p__Myxococcota--8||p__Planctomycetota--1||p__Proteobacteria--120||p__Synergistota--1||p__Verrucomicrobiota--1||p__Zixibacteria--1:capture_species_counter=s__AVCC01 sp012927625--1||s__Acidovorax sp004210805--2||s__Alishewanella aestuarii--4||s__Allosediminivita pacifica--4||s__Amantichitinum ursilacus--1||s__Aquabacterium excrementipullorum--1||s__Aquabacterium sp004322345--1||s__Aureimonas pseudogalii--1||s__Azohydromonas australica--1||s__Azonexus sp002842345--1||s__Azospirillum sp003116015--1||s__BOG-933 sp003165295--1||s__Blastomonas delafieldii_A--1||s__Bosea lupini--1||s__Bosea sp001556125--7||s__Brenneria roseae--1||s__CAITOL01 sp903893975--1||s__Chromohalobacter japonicus--4||s__Corallococcus sp003611675--1||s__Corallococcus sp003612115--3||s__Corallococcus sp016458225--1||s__Deinococcus aerophilus--1||s__Desulfomicrobium escambiense--2||s__Dethiosulfovibrio salsuginis--1||s__Devosia ginsengisoli--1||s__Devosia limi--16||s__Devosia riboflavina--1||s__Devosia sp001427605--12||s__Devosia sp005222805--1||s__Devosia sp016698645--3||s__Devosia_A sp016713105--3||s__Duganella sp003217375--3||s__Dysosmobacter sp910583785--1||s__Ectothiorhodospira marina--1||s__GUT77 sp009786415--1||s__Gemmobacter_B sp002855575--1||s__Haloferax marisrubri--1||s__Halomonas boliviensis--1||s__Halomonas sp000686925--1||s__Halorhodospira halophila_A--1||s__Helicobacter_E bizzozeronii--1||s__Herbaspirillum autotrophicum--1||s__Holophaga sp002319925--1||s__Idiomarina aquatica--2||s__JACRCL01 sp016219015--1||s__JACRFY01 sp016212565--6||s__K2R23-3 sp003595195--1||s__Lacrimispora sphenoides_A--1||s__Leisingera sp000813965--1||s__MED-G138 sp004213565--3||s__Moritella sp000170855--1||s__Palsa-881 sp018241335--2||s__Paraburkholderia kirstenboschensis--1||s__Paraburkholderia sp005503145--1||s__Paraburkholderia youngii--1||s__Pararheinheimera mesophila--1||s__Pelagibacterium halotolerans--4||s__Phaeospirillum sp903853455--1||s__Phenylobacterium sp001557235--4||s__Pseudomonas_A sp003488145--1||s__Pseudomonas_E helleri_A--1||s__Pseudomonas_E mendocina_A--1||s__Pseudomonas_E protegens_B--1||s__QWPT01 sp003671075--1||s__RGIG8607 sp910588535--1||s__Ramlibacter sp013087525--1||s__Rhodoferax sp008080595--1||s__Rhodospira marina--1||s__Rhodovulum sulfidophilum--1||s__Ruminiclostridium_E sp009782265--1||s__Shewanella sp000014665--1||s__Shewanella sp002873135--1||s__Shimia marina--1||s__Thioalkalivibrio sp007120575--1||s__Tranquillimonas alkanivorans--1||s__Trinickia dabaoshanensis--1||s__UBA10988 sp016235455--4||s__UBA1405 sp910589145--4||s__UBA693 sp903913865--1||s__WJIJ01 sp014730345--1||s__Xanthomonas fragariae_A--1:evalue_avg=4.4332523913266225e-48:evalue_max=1.36e-46:evalue_min=2.89e-84:evalue_std=2.2866062372610734e-47:evalue_sum=1.595970860877584e-46:gapopen_avg=0.19444444444444445:gapopen_max=2.0:gapopen_min=0.0:gapopen_std=0.46717659215115676:gapopen_sum=7.0:gtdb_class_counter=c__Alphaproteobacteria--37||c__Bacteroidia--1:gtdb_domain_counter=d__Bacteria--38:gtdb_family_counter=f__Devosiaceae--28||f__Magnetospirillaceae--2||f__Rhizobiaceae--5||f__Rhodobacteraceae--1||f__Sphingomonadaceae--1||f__UBA3824--1:gtdb_genus_counter=g__Consotaella--1||g__Devosia--17||g__Devosia_A--9||g__JAHJQZ01--1||g__Jiella--1||g__Mesorhizobium_E--3||g__Pelagibacterium--1||g__Phaeospirillum--2||g__Puniceibacterium--1||g__Sphingomonas--1||g__UBA3824--1:gtdb_order_counter=o__Bacteroidales--1||o__Rhizobiales--33||o__Rhodobacterales--1||o__Rhodospirillales--2||o__Sphingomonadales--1:gtdb_phylum_counter=p__Bacteroidota--1||p__Proteobacteria--37:gtdb_species_counter=s__Consotaella salsifontis--1||s__Devosia crocina--2||s__Devosia ginsengisoli--1||s__Devosia limi--1||s__Devosia lucknowensis--1||s__Devosia marina--1||s__Devosia psychrophila--1||s__Devosia riboflavina--1||s__Devosia soli--2||s__Devosia sp001427875--2||s__Devosia sp014127105--1||s__Devosia sp015234425--1||s__Devosia sp017307565--1||s__Devosia sp017744655--2||s__Devosia_A insulae--1||s__Devosia_A sp001402915--1||s__Devosia_A sp001425235--1||s__Devosia_A sp001899085--1||s__Devosia_A sp014873135--1||s__Devosia_A sp016713105--2||s__Devosia_A sp017307495--1||s__Devosia_A sp903842455--1||s__JAHJQZ01 sp018818925--1||s__Jiella pacifica--1||s__Mesorhizobium_E carbonis--1||s__Mesorhizobium_E sp014495845--2||s__Pelagibacterium sp002337455--1||s__Phaeospirillum sp903901915--2||s__Puniceibacterium antarcticum--1||s__Sphingomonas sp018122655--1||s__UBA3824 sp017645985--1:heptad_counter=MCP-34H--190||MCP-44H--1:lbd_counter=:lca_tree=c__Alphaproteobacteria:length_avg=119.75:length_max=160.0:length_min=93.0:length_std=19.986245270185194:length_sum=4311.0:mismatch_avg=6.555555555555555:mismatch_max=27.0:mismatch_min=0.0:mismatch_std=7.431379200753843:mismatch_sum=236.0:name=N1058918:qcovhsp_avg=99.25555555555555:qcovhsp_max=100.0:qcovhsp_min=95.2:qcovhsp_std=1.3584538363142207:qcovhsp_sum=3573.2:qend_avg=119.55555555555556:qend_max=160.0:qend_min=93.0:qend_std=20.03061149404573:qend_sum=4304.0:qstart_avg=1.0555555555555556:qstart_max=3.0:qstart_min=1.0:qstart_std=0.33333333333333326:qstart_sum=38.0:ref_name_counter=GB_GCA_014860165.1_protein.faa_JACZKG010000031.1_7@PF00015_full_PFAM.450.625--1||GB_GCA_017307565.1_protein.faa_JAFKHD010000389.1_1@PF00015_full_PFAM.448.611--12||RS_GCF_000230555.1_protein.faa_NC_016078.1_3581@PF00015_full_PFAM.447.620--2||RS_GCF_000971275.1_protein.faa_NZ_LAPV01000093.1_216@PF00015_full_PFAM.340.542--1||RS_GCF_001425445.1_protein.faa_NZ_LMQU01000014.1_80@PF00015_full_PFAM.445.621--2||RS_GCF_001427605.1_protein.faa_NZ_LMGZ01000022.1_206@PF00015_full_PFAM.351.531--1||RS_GCF_001427605.1_protein.faa_NZ_LMGZ01000022.1_207@PF00015_full_PFAM.447.632--11||RS_GCF_011058215.1_protein.faa_NZ_JAALFG010000002.1_1223@PF00015_full_PFAM.442.625--1||RS_GCF_014495845.1_protein.faa_NZ_CP061080.1_2542@PF00015_full_PFAM.310.486--1||RS_GCF_016698665.1_protein.faa_NZ_CP068046.1_239@PF00015_full_PFAM.443.622--4:scovhsp_avg=68.71944444444445:scovhsp_max=98.2:scovhsp_min=50.3:scovhsp_std=14.675885360383239:scovhsp_sum=2473.9:send_avg=126.41666666666667:send_max=163.0:send_min=93.0:send_std=22.373932536388345:send_sum=4551.0:sstart_avg=7.861111111111111:sstart_max=57.0:sstart_min=1.0:sstart_std=10.621145425928889:sstart_sum=283.0],3bd8a4fa-d806-44ab-9b06-caaee8528901_3@MCPsignal.201.323:5e-09[&&NHX:Sample=rhizpot1:Type=capture:besthit=100.0:bitscore=206.0:capture_class=c__Alphaproteobacteria:capture_domain=d__Bacteria:capture_family=f__Rhizobiaceae:capture_genus=g__Aureimonas:capture_order=o__Rhizobiales:capture_phylum=p__Proteobacteria:capture_species=s__Aureimonas sp001442755:evalue=1.29e-68:gapopen=0.0:heptad=MCP-34H:length=122.0:mismatch=0.0:qcovhsp=100.0:qend=122.0:qstart=1.0:ref_name=RS_GCF_000971275.1_protein.faa_NZ_LAPV01000093.1_216@PF00015_full_PFAM.340.542:scovhsp=60.4:send=127.0:sstart=6.0])0:1.8e-08[&&NHX:Sample_counter=rhizpot1--62||rhizpot2--14||rhizpot3--40||rhiztom1--15||rhiztom2--4||rhiztom3--19:Type_counter=GTDB--38||capture--154:besthit_avg=94.8054054054054:besthit_max=100.0:besthit_min=83.1:besthit_std=5.417099774784472:besthit_sum=3507.7999999999997:bitscore_avg=188.83783783783784:bitscore_max=245.0:bitscore_min=148.0:bitscore_std=26.274738093116397:bitscore_sum=6987.0:capture_class_counter=c__Alphaproteobacteria--78||c__Bacilli--1||c__Campylobacteria--1||c__Chitinivibrionia--1||c__Clostridia--8||c__Deinococci--1||c__Desulfovibrionia--2||c__GWC2-55-46--1||c__Gammaproteobacteria--43||c__Halobacteria--1||c__Holophagae--1||c__MSB-5A5--1||c__Myxococcia--5||c__Phycisphaerae--1||c__Polyangia--3||c__Synergistia--1||c__UBA10988--4||c__Verrucomicrobiae--1:capture_domain_counter=d__Archaea--1||d__Bacteria--153:capture_family_counter=f__Acetobacteraceae--1||f__Alteromonadaceae--7||f__Azospirillaceae--2||f__Beijerinckiaceae--8||f__Burkholderiaceae--16||f__Caulobacteraceae--6||f__Chitinibacteraceae--1||f__Chitinispirillaceae--1||f__Deinococcaceae--1||f__Desulfomicrobiaceae--2||f__Dethiosulfovibrionaceae--1||f__Devosiaceae--41||f__Ectothiorhodospiraceae--1||f__Enterobacteriaceae--1||f__GWC2-55-46--1||f__Haloferacaceae--1||f__Halomonadaceae--6||f__Halorhodospiraceae--1||f__Helicobacteraceae--1||f__Holophagaceae--1||f__Lachnospiraceae--2||f__Magnetospirillaceae--7||f__Moritellaceae--1||f__Myxococcaceae--5||f__Oscillospiraceae--1||f__Planococcaceae--1||f__Pseudomonadaceae--4||f__Rhizobiaceae--2||f__Rhodobacteraceae--9||f__Rhodocyclaceae--1||f__Rhodospirillaceae--1||f__Ruminococcaceae--5||f__SM1A02--1||f__Sandaracinaceae--3||f__Shewanellaceae--2||f__Sphingomonadaceae--1||f__Thioalkalivibrionaceae--1||f__UBA10988--4||f__UBA8199--1||f__UM-FILTER-46-8--1||f__Xanthomonadaceae--1:capture_genus_counter=g__AVCC01--1||g__Acidovorax--2||g__Alishewanella--4||g__Allosediminivita--4||g__Amantichitinum--1||g__Aquabacterium--2||g__Aureimonas--2||g__Azohydromonas--1||g__Azonexus--1||g__Azospirillum--1||g__BOG-933--1||g__Blastomonas--1||g__Bosea--8||g__Brenneria--1||g__CAITOL01--1||g__Chromohalobacter--4||g__Corallococcus--5||g__Deinococcus--1||g__Desulfomicrobium--2||g__Dethiosulfovibrio--1||g__Devosia--34||g__Devosia_A--3||g__Duganella--3||g__Dysosmobacter--1||g__Ectothiorhodospira--1||g__GUT77--1||g__Gemmobacter_B--1||g__Haloferax--1||g__Halomonas--2||g__Halorhodospira--1||g__Helicobacter_E--1||g__Herbaspirillum--1||g__Holophaga--1||g__Idiomarina--2||g__JACRCL01--1||g__JACRFY01--6||g__K2R23-3--1||g__Lacrimispora--1||g__Leisingera--1||g__MED-G138--3||g__Moritella--1||g__Palsa-881--2||g__Paraburkholderia--3||g__Pararheinheimera--1||g__Pelagibacterium--4||g__Phaeospirillum--1||g__Phenylobacterium--4||g__Pseudomonas_A--1||g__Pseudomonas_E--3||g__QWPT01--1||g__RGIG8607--1||g__Ramlibacter--1||g__Rhodoferax--1||g__Rhodospira--1||g__Rhodovulum--1||g__Ruminiclostridium_E--1||g__Shewanella--2||g__Shimia--1||g__Thioalkalivibrio--1||g__Tranquillimonas--1||g__Trinickia--1||g__UBA10988--4||g__UBA1405--4||g__UBA693--1||g__WJIJ01--1||g__Xanthomonas--1:capture_order_counter=o__Acetobacterales--1||o__Azospirillales--2||o__Bacillales_A--1||o__Burkholderiales--18||o__Campylobacterales--1||o__Caulobacterales--6||o__Chitinivibrionales--1||o__Deinococcales--1||o__Desulfovibrionales--2||o__Ectothiorhodospirales--2||o__Enterobacterales--11||o__GWC2-55-46--1||o__Halobacteriales--1||o__Holophagales--1||o__Lachnospirales--2||o__Myxococcales--5||o__Nitrococcales--1||o__Oscillospirales--6||o__Pedosphaerales--1||o__Phycisphaerales--1||o__Polyangiales--3||o__Pseudomonadales--10||o__Rhizobiales--51||o__Rhodobacterales--9||o__Rhodospirillales--8||o__Sphingomonadales--1||o__Synergistales--1||o__UBA10988--4||o__UM-FILTER-46-8--1||o__Xanthomonadales--1:capture_phylum_counter=p__Acidobacteriota--1||p__Armatimonadota--4||p__Campylobacterota--1||p__Deinococcota--1||p__Desulfobacterota--1||p__Desulfobacterota_I--2||p__Fibrobacterota--1||p__Firmicutes--1||p__Firmicutes_A--8||p__Halobacteriota--1||p__Myxococcota--8||p__Planctomycetota--1||p__Proteobacteria--121||p__Synergistota--1||p__Verrucomicrobiota--1||p__Zixibacteria--1:capture_species_counter=s__AVCC01 sp012927625--1||s__Acidovorax sp004210805--2||s__Alishewanella aestuarii--4||s__Allosediminivita pacifica--4||s__Amantichitinum ursilacus--1||s__Aquabacterium excrementipullorum--1||s__Aquabacterium sp004322345--1||s__Aureimonas pseudogalii--1||s__Aureimonas sp001442755--1||s__Azohydromonas australica--1||s__Azonexus sp002842345--1||s__Azospirillum sp003116015--1||s__BOG-933 sp003165295--1||s__Blastomonas delafieldii_A--1||s__Bosea lupini--1||s__Bosea sp001556125--7||s__Brenneria roseae--1||s__CAITOL01 sp903893975--1||s__Chromohalobacter japonicus--4||s__Corallococcus sp003611675--1||s__Corallococcus sp003612115--3||s__Corallococcus sp016458225--1||s__Deinococcus aerophilus--1||s__Desulfomicrobium escambiense--2||s__Dethiosulfovibrio salsuginis--1||s__Devosia ginsengisoli--1||s__Devosia limi--16||s__Devosia riboflavina--1||s__Devosia sp001427605--12||s__Devosia sp005222805--1||s__Devosia sp016698645--3||s__Devosia_A sp016713105--3||s__Duganella sp003217375--3||s__Dysosmobacter sp910583785--1||s__Ectothiorhodospira marina--1||s__GUT77 sp009786415--1||s__Gemmobacter_B sp002855575--1||s__Haloferax marisrubri--1||s__Halomonas boliviensis--1||s__Halomonas sp000686925--1||s__Halorhodospira halophila_A--1||s__Helicobacter_E bizzozeronii--1||s__Herbaspirillum autotrophicum--1||s__Holophaga sp002319925--1||s__Idiomarina aquatica--2||s__JACRCL01 sp016219015--1||s__JACRFY01 sp016212565--6||s__K2R23-3 sp003595195--1||s__Lacrimispora sphenoides_A--1||s__Leisingera sp000813965--1||s__MED-G138 sp004213565--3||s__Moritella sp000170855--1||s__Palsa-881 sp018241335--2||s__Paraburkholderia kirstenboschensis--1||s__Paraburkholderia sp005503145--1||s__Paraburkholderia youngii--1||s__Pararheinheimera mesophila--1||s__Pelagibacterium halotolerans--4||s__Phaeospirillum sp903853455--1||s__Phenylobacterium sp001557235--4||s__Pseudomonas_A sp003488145--1||s__Pseudomonas_E helleri_A--1||s__Pseudomonas_E mendocina_A--1||s__Pseudomonas_E protegens_B--1||s__QWPT01 sp003671075--1||s__RGIG8607 sp910588535--1||s__Ramlibacter sp013087525--1||s__Rhodoferax sp008080595--1||s__Rhodospira marina--1||s__Rhodovulum sulfidophilum--1||s__Ruminiclostridium_E sp009782265--1||s__Shewanella sp000014665--1||s__Shewanella sp002873135--1||s__Shimia marina--1||s__Thioalkalivibrio sp007120575--1||s__Tranquillimonas alkanivorans--1||s__Trinickia dabaoshanensis--1||s__UBA10988 sp016235455--4||s__UBA1405 sp910589145--4||s__UBA693 sp903913865--1||s__WJIJ01 sp014730345--1||s__Xanthomonas fragariae_A--1:evalue_avg=4.3134347591286055e-48:evalue_max=1.36e-46:evalue_min=2.89e-84:evalue_std=2.2558018308319434e-47:evalue_sum=1.595970860877584e-46:gapopen_avg=0.1891891891891892:gapopen_max=2.0:gapopen_min=0.0:gapopen_std=0.46175016319781975:gapopen_sum=7.0:gtdb_class_counter=c__Alphaproteobacteria--37||c__Bacteroidia--1:gtdb_domain_counter=d__Bacteria--38:gtdb_family_counter=f__Devosiaceae--28||f__Magnetospirillaceae--2||f__Rhizobiaceae--5||f__Rhodobacteraceae--1||f__Sphingomonadaceae--1||f__UBA3824--1:gtdb_genus_counter=g__Consotaella--1||g__Devosia--17||g__Devosia_A--9||g__JAHJQZ01--1||g__Jiella--1||g__Mesorhizobium_E--3||g__Pelagibacterium--1||g__Phaeospirillum--2||g__Puniceibacterium--1||g__Sphingomonas--1||g__UBA3824--1:gtdb_order_counter=o__Bacteroidales--1||o__Rhizobiales--33||o__Rhodobacterales--1||o__Rhodospirillales--2||o__Sphingomonadales--1:gtdb_phylum_counter=p__Bacteroidota--1||p__Proteobacteria--37:gtdb_species_counter=s__Consotaella salsifontis--1||s__Devosia crocina--2||s__Devosia ginsengisoli--1||s__Devosia limi--1||s__Devosia lucknowensis--1||s__Devosia marina--1||s__Devosia psychrophila--1||s__Devosia riboflavina--1||s__Devosia soli--2||s__Devosia sp001427875--2||s__Devosia sp014127105--1||s__Devosia sp015234425--1||s__Devosia sp017307565--1||s__Devosia sp017744655--2||s__Devosia_A insulae--1||s__Devosia_A sp001402915--1||s__Devosia_A sp001425235--1||s__Devosia_A sp001899085--1||s__Devosia_A sp014873135--1||s__Devosia_A sp016713105--2||s__Devosia_A sp017307495--1||s__Devosia_A sp903842455--1||s__JAHJQZ01 sp018818925--1||s__Jiella pacifica--1||s__Mesorhizobium_E carbonis--1||s__Mesorhizobium_E sp014495845--2||s__Pelagibacterium sp002337455--1||s__Phaeospirillum sp903901915--2||s__Puniceibacterium antarcticum--1||s__Sphingomonas sp018122655--1||s__UBA3824 sp017645985--1:heptad_counter=MCP-34H--191||MCP-44H--1:lbd_counter=:lca_tree=c__Alphaproteobacteria:length_avg=119.8108108108108:length_max=160.0:length_min=93.0:length_std=19.710174808737513:length_sum=4433.0:mismatch_avg=6.378378378378378:mismatch_max=27.0:mismatch_min=0.0:mismatch_std=7.4062711841285465:mismatch_sum=236.0:name=N1058920:qcovhsp_avg=99.27567567567567:qcovhsp_max=100.0:qcovhsp_min=95.2:qcovhsp_std=1.3450331275154943:qcovhsp_sum=3673.2:qend_avg=119.62162162162163:qend_max=160.0:qend_min=93.0:qend_std=19.754537244434296:qend_sum=4426.0:qstart_avg=1.054054054054054:qstart_max=3.0:qstart_min=1.0:qstart_std=0.3287979746107145:qstart_sum=39.0:ref_name_counter=GB_GCA_014860165.1_protein.faa_JACZKG010000031.1_7@PF00015_full_PFAM.450.625--1||GB_GCA_017307565.1_protein.faa_JAFKHD010000389.1_1@PF00015_full_PFAM.448.611--12||RS_GCF_000230555.1_protein.faa_NC_016078.1_3581@PF00015_full_PFAM.447.620--2||RS_GCF_000971275.1_protein.faa_NZ_LAPV01000093.1_216@PF00015_full_PFAM.340.542--2||RS_GCF_001425445.1_protein.faa_NZ_LMQU01000014.1_80@PF00015_full_PFAM.445.621--2||RS_GCF_001427605.1_protein.faa_NZ_LMGZ01000022.1_206@PF00015_full_PFAM.351.531--1||RS_GCF_001427605.1_protein.faa_NZ_LMGZ01000022.1_207@PF00015_full_PFAM.447.632--11||RS_GCF_011058215.1_protein.faa_NZ_JAALFG010000002.1_1223@PF00015_full_PFAM.442.625--1||RS_GCF_014495845.1_protein.faa_NZ_CP061080.1_2542@PF00015_full_PFAM.310.486--1||RS_GCF_016698665.1_protein.faa_NZ_CP068046.1_239@PF00015_full_PFAM.443.622--4:scovhsp_avg=68.49459459459462:scovhsp_max=98.2:scovhsp_min=50.3:scovhsp_std=14.535109714564058:scovhsp_sum=2534.3000000000006:send_avg=126.43243243243244:send_max=163.0:send_min=93.0:send_std=22.06120342811554:send_sum=4678.0:sstart_avg=7.8108108108108105:sstart_max=57.0:sstart_min=1.0:sstart_std=10.47705916604315:sstart_sum=289.0],81f12f80-7129-4ff7-b088-7e8185a969f3_1@MCPsignal.374.442:5e-09[&&NHX:Sample=rhizpot3:Type=capture:capture_class=c__Gammaproteobacteria:capture_domain=d__Bacteria:capture_family=f__Pseudomonadaceae:capture_genus=g__Pseudomonas_E:capture_order=o__Pseudomonadales:capture_phylum=p__Proteobacteria:capture_species=s__Pseudomonas_E protegens_B:heptad=MCP-34H])0:1.8e-08[&&NHX:Sample_counter=rhizpot1--62||rhizpot2--14||rhizpot3--41||rhiztom1--15||rhiztom2--4||rhiztom3--19:Type_counter=GTDB--38||capture--155:besthit_avg=94.8054054054054:besthit_max=100.0:besthit_min=83.1:besthit_std=5.417099774784472:besthit_sum=3507.7999999999997:bitscore_avg=188.83783783783784:bitscore_max=245.0:bitscore_min=148.0:bitscore_std=26.274738093116397:bitscore_sum=6987.0:capture_class_counter=c__Alphaproteobacteria--78||c__Bacilli--1||c__Campylobacteria--1||c__Chitinivibrionia--1||c__Clostridia--8||c__Deinococci--1||c__Desulfovibrionia--2||c__GWC2-55-46--1||c__Gammaproteobacteria--44||c__Halobacteria--1||c__Holophagae--1||c__MSB-5A5--1||c__Myxococcia--5||c__Phycisphaerae--1||c__Polyangia--3||c__Synergistia--1||c__UBA10988--4||c__Verrucomicrobiae--1:capture_domain_counter=d__Archaea--1||d__Bacteria--154:capture_family_counter=f__Acetobacteraceae--1||f__Alteromonadaceae--7||f__Azospirillaceae--2||f__Beijerinckiaceae--8||f__Burkholderiaceae--16||f__Caulobacteraceae--6||f__Chitinibacteraceae--1||f__Chitinispirillaceae--1||f__Deinococcaceae--1||f__Desulfomicrobiaceae--2||f__Dethiosulfovibrionaceae--1||f__Devosiaceae--41||f__Ectothiorhodospiraceae--1||f__Enterobacteriaceae--1||f__GWC2-55-46--1||f__Haloferacaceae--1||f__Halomonadaceae--6||f__Halorhodospiraceae--1||f__Helicobacteraceae--1||f__Holophagaceae--1||f__Lachnospiraceae--2||f__Magnetospirillaceae--7||f__Moritellaceae--1||f__Myxococcaceae--5||f__Oscillospiraceae--1||f__Planococcaceae--1||f__Pseudomonadaceae--5||f__Rhizobiaceae--2||f__Rhodobacteraceae--9||f__Rhodocyclaceae--1||f__Rhodospirillaceae--1||f__Ruminococcaceae--5||f__SM1A02--1||f__Sandaracinaceae--3||f__Shewanellaceae--2||f__Sphingomonadaceae--1||f__Thioalkalivibrionaceae--1||f__UBA10988--4||f__UBA8199--1||f__UM-FILTER-46-8--1||f__Xanthomonadaceae--1:capture_genus_counter=g__AVCC01--1||g__Acidovorax--2||g__Alishewanella--4||g__Allosediminivita--4||g__Amantichitinum--1||g__Aquabacterium--2||g__Aureimonas--2||g__Azohydromonas--1||g__Azonexus--1||g__Azospirillum--1||g__BOG-933--1||g__Blastomonas--1||g__Bosea--8||g__Brenneria--1||g__CAITOL01--1||g__Chromohalobacter--4||g__Corallococcus--5||g__Deinococcus--1||g__Desulfomicrobium--2||g__Dethiosulfovibrio--1||g__Devosia--34||g__Devosia_A--3||g__Duganella--3||g__Dysosmobacter--1||g__Ectothiorhodospira--1||g__GUT77--1||g__Gemmobacter_B--1||g__Haloferax--1||g__Halomonas--2||g__Halorhodospira--1||g__Helicobacter_E--1||g__Herbaspirillum--1||g__Holophaga--1||g__Idiomarina--2||g__JACRCL01--1||g__JACRFY01--6||g__K2R23-3--1||g__Lacrimispora--1||g__Leisingera--1||g__MED-G138--3||g__Moritella--1||g__Palsa-881--2||g__Paraburkholderia--3||g__Pararheinheimera--1||g__Pelagibacterium--4||g__Phaeospirillum--1||g__Phenylobacterium--4||g__Pseudomonas_A--1||g__Pseudomonas_E--4||g__QWPT01--1||g__RGIG8607--1||g__Ramlibacter--1||g__Rhodoferax--1||g__Rhodospira--1||g__Rhodovulum--1||g__Ruminiclostridium_E--1||g__Shewanella--2||g__Shimia--1||g__Thioalkalivibrio--1||g__Tranquillimonas--1||g__Trinickia--1||g__UBA10988--4||g__UBA1405--4||g__UBA693--1||g__WJIJ01--1||g__Xanthomonas--1:capture_order_counter=o__Acetobacterales--1||o__Azospirillales--2||o__Bacillales_A--1||o__Burkholderiales--18||o__Campylobacterales--1||o__Caulobacterales--6||o__Chitinivibrionales--1||o__Deinococcales--1||o__Desulfovibrionales--2||o__Ectothiorhodospirales--2||o__Enterobacterales--11||o__GWC2-55-46--1||o__Halobacteriales--1||o__Holophagales--1||o__Lachnospirales--2||o__Myxococcales--5||o__Nitrococcales--1||o__Oscillospirales--6||o__Pedosphaerales--1||o__Phycisphaerales--1||o__Polyangiales--3||o__Pseudomonadales--11||o__Rhizobiales--51||o__Rhodobacterales--9||o__Rhodospirillales--8||o__Sphingomonadales--1||o__Synergistales--1||o__UBA10988--4||o__UM-FILTER-46-8--1||o__Xanthomonadales--1:capture_phylum_counter=p__Acidobacteriota--1||p__Armatimonadota--4||p__Campylobacterota--1||p__Deinococcota--1||p__Desulfobacterota--1||p__Desulfobacterota_I--2||p__Fibrobacterota--1||p__Firmicutes--1||p__Firmicutes_A--8||p__Halobacteriota--1||p__Myxococcota--8||p__Planctomycetota--1||p__Proteobacteria--122||p__Synergistota--1||p__Verrucomicrobiota--1||p__Zixibacteria--1:capture_species_counter=s__AVCC01 sp012927625--1||s__Acidovorax sp004210805--2||s__Alishewanella aestuarii--4||s__Allosediminivita pacifica--4||s__Amantichitinum ursilacus--1||s__Aquabacterium excrementipullorum--1||s__Aquabacterium sp004322345--1||s__Aureimonas pseudogalii--1||s__Aureimonas sp001442755--1||s__Azohydromonas australica--1||s__Azonexus sp002842345--1||s__Azospirillum sp003116015--1||s__BOG-933 sp003165295--1||s__Blastomonas delafieldii_A--1||s__Bosea lupini--1||s__Bosea sp001556125--7||s__Brenneria roseae--1||s__CAITOL01 sp903893975--1||s__Chromohalobacter japonicus--4||s__Corallococcus sp003611675--1||s__Corallococcus sp003612115--3||s__Corallococcus sp016458225--1||s__Deinococcus aerophilus--1||s__Desulfomicrobium escambiense--2||s__Dethiosulfovibrio salsuginis--1||s__Devosia ginsengisoli--1||s__Devosia limi--16||s__Devosia riboflavina--1||s__Devosia sp001427605--12||s__Devosia sp005222805--1||s__Devosia sp016698645--3||s__Devosia_A sp016713105--3||s__Duganella sp003217375--3||s__Dysosmobacter sp910583785--1||s__Ectothiorhodospira marina--1||s__GUT77 sp009786415--1||s__Gemmobacter_B sp002855575--1||s__Haloferax marisrubri--1||s__Halomonas boliviensis--1||s__Halomonas sp000686925--1||s__Halorhodospira halophila_A--1||s__Helicobacter_E bizzozeronii--1||s__Herbaspirillum autotrophicum--1||s__Holophaga sp002319925--1||s__Idiomarina aquatica--2||s__JACRCL01 sp016219015--1||s__JACRFY01 sp016212565--6||s__K2R23-3 sp003595195--1||s__Lacrimispora sphenoides_A--1||s__Leisingera sp000813965--1||s__MED-G138 sp004213565--3||s__Moritella sp000170855--1||s__Palsa-881 sp018241335--2||s__Paraburkholderia kirstenboschensis--1||s__Paraburkholderia sp005503145--1||s__Paraburkholderia youngii--1||s__Pararheinheimera mesophila--1||s__Pelagibacterium halotolerans--4||s__Phaeospirillum sp903853455--1||s__Phenylobacterium sp001557235--4||s__Pseudomonas_A sp003488145--1||s__Pseudomonas_E helleri_A--1||s__Pseudomonas_E mendocina_A--1||s__Pseudomonas_E protegens_B--2||s__QWPT01 sp003671075--1||s__RGIG8607 sp910588535--1||s__Ramlibacter sp013087525--1||s__Rhodoferax sp008080595--1||s__Rhodospira marina--1||s__Rhodovulum sulfidophilum--1||s__Ruminiclostridium_E sp009782265--1||s__Shewanella sp000014665--1||s__Shewanella sp002873135--1||s__Shimia marina--1||s__Thioalkalivibrio sp007120575--1||s__Tranquillimonas alkanivorans--1||s__Trinickia dabaoshanensis--1||s__UBA10988 sp016235455--4||s__UBA1405 sp910589145--4||s__UBA693 sp903913865--1||s__WJIJ01 sp014730345--1||s__Xanthomonas fragariae_A--1:evalue_avg=4.3134347591286055e-48:evalue_max=1.36e-46:evalue_min=2.89e-84:evalue_std=2.2558018308319434e-47:evalue_sum=1.595970860877584e-46:gapopen_avg=0.1891891891891892:gapopen_max=2.0:gapopen_min=0.0:gapopen_std=0.46175016319781975:gapopen_sum=7.0:gtdb_class_counter=c__Alphaproteobacteria--37||c__Bacteroidia--1:gtdb_domain_counter=d__Bacteria--38:gtdb_family_counter=f__Devosiaceae--28||f__Magnetospirillaceae--2||f__Rhizobiaceae--5||f__Rhodobacteraceae--1||f__Sphingomonadaceae--1||f__UBA3824--1:gtdb_genus_counter=g__Consotaella--1||g__Devosia--17||g__Devosia_A--9||g__JAHJQZ01--1||g__Jiella--1||g__Mesorhizobium_E--3||g__Pelagibacterium--1||g__Phaeospirillum--2||g__Puniceibacterium--1||g__Sphingomonas--1||g__UBA3824--1:gtdb_order_counter=o__Bacteroidales--1||o__Rhizobiales--33||o__Rhodobacterales--1||o__Rhodospirillales--2||o__Sphingomonadales--1:gtdb_phylum_counter=p__Bacteroidota--1||p__Proteobacteria--37:gtdb_species_counter=s__Consotaella salsifontis--1||s__Devosia crocina--2||s__Devosia ginsengisoli--1||s__Devosia limi--1||s__Devosia lucknowensis--1||s__Devosia marina--1||s__Devosia psychrophila--1||s__Devosia riboflavina--1||s__Devosia soli--2||s__Devosia sp001427875--2||s__Devosia sp014127105--1||s__Devosia sp015234425--1||s__Devosia sp017307565--1||s__Devosia sp017744655--2||s__Devosia_A insulae--1||s__Devosia_A sp001402915--1||s__Devosia_A sp001425235--1||s__Devosia_A sp001899085--1||s__Devosia_A sp014873135--1||s__Devosia_A sp016713105--2||s__Devosia_A sp017307495--1||s__Devosia_A sp903842455--1||s__JAHJQZ01 sp018818925--1||s__Jiella pacifica--1||s__Mesorhizobium_E carbonis--1||s__Mesorhizobium_E sp014495845--2||s__Pelagibacterium sp002337455--1||s__Phaeospirillum sp903901915--2||s__Puniceibacterium antarcticum--1||s__Sphingomonas sp018122655--1||s__UBA3824 sp017645985--1:heptad_counter=MCP-34H--192||MCP-44H--1:lbd_counter=:lca_tree=c__Alphaproteobacteria:length_avg=119.8108108108108:length_max=160.0:length_min=93.0:length_std=19.710174808737513:length_sum=4433.0:mismatch_avg=6.378378378378378:mismatch_max=27.0:mismatch_min=0.0:mismatch_std=7.4062711841285465:mismatch_sum=236.0:name=N1058922:qcovhsp_avg=99.27567567567567:qcovhsp_max=100.0:qcovhsp_min=95.2:qcovhsp_std=1.3450331275154943:qcovhsp_sum=3673.2:qend_avg=119.62162162162163:qend_max=160.0:qend_min=93.0:qend_std=19.754537244434296:qend_sum=4426.0:qstart_avg=1.054054054054054:qstart_max=3.0:qstart_min=1.0:qstart_std=0.3287979746107145:qstart_sum=39.0:ref_name_counter=GB_GCA_014860165.1_protein.faa_JACZKG010000031.1_7@PF00015_full_PFAM.450.625--1||GB_GCA_017307565.1_protein.faa_JAFKHD010000389.1_1@PF00015_full_PFAM.448.611--12||RS_GCF_000230555.1_protein.faa_NC_016078.1_3581@PF00015_full_PFAM.447.620--2||RS_GCF_000971275.1_protein.faa_NZ_LAPV01000093.1_216@PF00015_full_PFAM.340.542--2||RS_GCF_001425445.1_protein.faa_NZ_LMQU01000014.1_80@PF00015_full_PFAM.445.621--2||RS_GCF_001427605.1_protein.faa_NZ_LMGZ01000022.1_206@PF00015_full_PFAM.351.531--1||RS_GCF_001427605.1_protein.faa_NZ_LMGZ01000022.1_207@PF00015_full_PFAM.447.632--11||RS_GCF_011058215.1_protein.faa_NZ_JAALFG010000002.1_1223@PF00015_full_PFAM.442.625--1||RS_GCF_014495845.1_protein.faa_NZ_CP061080.1_2542@PF00015_full_PFAM.310.486--1||RS_GCF_016698665.1_protein.faa_NZ_CP068046.1_239@PF00015_full_PFAM.443.622--4:scovhsp_avg=68.49459459459462:scovhsp_max=98.2:scovhsp_min=50.3:scovhsp_std=14.535109714564058:scovhsp_sum=2534.3000000000006:send_avg=126.43243243243244:send_max=163.0:send_min=93.0:send_std=22.06120342811554:send_sum=4678.0:sstart_avg=7.8108108108108105:sstart_max=57.0:sstart_min=1.0:sstart_std=10.47705916604315:sstart_sum=289.0])0:1.8e-08[&&NHX:Sample_counter=rhizpot1--67||rhizpot2--16||rhizpot3--43||rhiztom1--15||rhiztom2--4||rhiztom3--19:Type_counter=GTDB--38||capture--164:besthit_avg=94.8054054054054:besthit_max=100.0:besthit_min=83.1:besthit_std=5.417099774784472:besthit_sum=3507.7999999999997:bitscore_avg=188.83783783783784:bitscore_max=245.0:bitscore_min=148.0:bitscore_std=26.274738093116397:bitscore_sum=6987.0:capture_class_counter=c__Alphaproteobacteria--81||c__Bacilli--1||c__Campylobacteria--1||c__Chitinivibrionia--1||c__Clostridia--9||c__Deinococci--1||c__Desulfovibrionia--3||c__GWC2-55-46--1||c__Gammaproteobacteria--48||c__Halobacteria--1||c__Holophagae--1||c__MSB-5A5--1||c__Myxococcia--5||c__Phycisphaerae--1||c__Polyangia--3||c__Synergistia--1||c__UBA10988--4||c__Verrucomicrobiae--1:capture_domain_counter=d__Archaea--1||d__Bacteria--163:capture_family_counter=f__Acetobacteraceae--1||f__Alteromonadaceae--7||f__Azospirillaceae--2||f__Beijerinckiaceae--8||f__Burkholderiaceae--17||f__Caulobacteraceae--7||f__Chitinibacteraceae--1||f__Chitinispirillaceae--1||f__Deinococcaceae--1||f__Desulfomicrobiaceae--3||f__Dethiosulfovibrionaceae--1||f__Devosiaceae--41||f__Ectothiorhodospiraceae--1||f__Enterobacteriaceae--1||f__GWC2-55-46--1||f__Haloferacaceae--1||f__Halomonadaceae--9||f__Halorhodospiraceae--1||f__Helicobacteraceae--1||f__Holophagaceae--1||f__Lachnospiraceae--3||f__Magnetospirillaceae--7||f__Moritellaceae--1||f__Myxococcaceae--5||f__Oscillospiraceae--1||f__Planococcaceae--1||f__Pseudomonadaceae--5||f__Rhizobiaceae--3||f__Rhodobacteraceae--10||f__Rhodocyclaceae--1||f__Rhodospirillaceae--1||f__Ruminococcaceae--5||f__SM1A02--1||f__Sandaracinaceae--3||f__Shewanellaceae--2||f__Sphingomonadaceae--1||f__Thioalkalivibrionaceae--1||f__UBA10988--4||f__UBA8199--1||f__UM-FILTER-46-8--1||f__Xanthomonadaceae--1:capture_genus_counter=g__AVCC01--1||g__Acidovorax--2||g__Alishewanella--4||g__Allosediminivita--4||g__Amantichitinum--1||g__Aquabacterium--2||g__Aureimonas--2||g__Azohydromonas--1||g__Azonexus--1||g__Azospirillum--1||g__BOG-933--1||g__Blastomonas--1||g__Bosea--8||g__Brenneria--1||g__CAITOL01--1||g__Chromohalobacter--7||g__Corallococcus--5||g__Deinococcus--1||g__Desulfomicrobium--3||g__Dethiosulfovibrio--1||g__Devosia--34||g__Devosia_A--3||g__Diaphorobacter--1||g__Duganella--3||g__Dysosmobacter--1||g__Ectothiorhodospira--1||g__GUT77--1||g__Gemmobacter_B--1||g__Haloferax--1||g__Halomonas--2||g__Halorhodospira--1||g__Helicobacter_E--1||g__Herbaspirillum--1||g__Holophaga--1||g__Idiomarina--2||g__JACRCL01--1||g__JACRFY01--6||g__K2R23-3--1||g__Lacrimispora--2||g__Leisingera--1||g__MED-G138--3||g__Moritella--1||g__Palsa-881--2||g__Paraburkholderia--3||g__Pararheinheimera--1||g__Pelagibacterium--4||g__Phaeospirillum--1||g__Phenylobacterium--5||g__Pseudomonas_A--1||g__Pseudomonas_E--4||g__QWPT01--1||g__RGIG8607--1||g__Ramlibacter--1||g__Rhizobium--1||g__Rhodoferax--1||g__Rhodospira--1||g__Rhodovulum--1||g__Ruminiclostridium_E--1||g__Shewanella--2||g__Shimia--1||g__Thioalkalivibrio--1||g__Tranquillimonas--2||g__Trinickia--1||g__UBA10988--4||g__UBA1405--4||g__UBA693--1||g__WJIJ01--1||g__Xanthomonas--1:capture_order_counter=o__Acetobacterales--1||o__Azospirillales--2||o__Bacillales_A--1||o__Burkholderiales--19||o__Campylobacterales--1||o__Caulobacterales--7||o__Chitinivibrionales--1||o__Deinococcales--1||o__Desulfovibrionales--3||o__Ectothiorhodospirales--2||o__Enterobacterales--11||o__GWC2-55-46--1||o__Halobacteriales--1||o__Holophagales--1||o__Lachnospirales--3||o__Myxococcales--5||o__Nitrococcales--1||o__Oscillospirales--6||o__Pedosphaerales--1||o__Phycisphaerales--1||o__Polyangiales--3||o__Pseudomonadales--14||o__Rhizobiales--52||o__Rhodobacterales--10||o__Rhodospirillales--8||o__Sphingomonadales--1||o__Synergistales--1||o__UBA10988--4||o__UM-FILTER-46-8--1||o__Xanthomonadales--1:capture_phylum_counter=p__Acidobacteriota--1||p__Armatimonadota--4||p__Campylobacterota--1||p__Deinococcota--1||p__Desulfobacterota--1||p__Desulfobacterota_I--3||p__Fibrobacterota--1||p__Firmicutes--1||p__Firmicutes_A--9||p__Halobacteriota--1||p__Myxococcota--8||p__Planctomycetota--1||p__Proteobacteria--129||p__Synergistota--1||p__Verrucomicrobiota--1||p__Zixibacteria--1:capture_species_counter=s__AVCC01 sp012927625--1||s__Acidovorax sp004210805--2||s__Alishewanella aestuarii--4||s__Allosediminivita pacifica--4||s__Amantichitinum ursilacus--1||s__Aquabacterium excrementipullorum--1||s__Aquabacterium sp004322345--1||s__Aureimonas pseudogalii--1||s__Aureimonas sp001442755--1||s__Azohydromonas australica--1||s__Azonexus sp002842345--1||s__Azospirillum sp003116015--1||s__BOG-933 sp003165295--1||s__Blastomonas delafieldii_A--1||s__Bosea lupini--1||s__Bosea sp001556125--7||s__Brenneria roseae--1||s__CAITOL01 sp903893975--1||s__Chromohalobacter japonicus--7||s__Corallococcus sp003611675--1||s__Corallococcus sp003612115--3||s__Corallococcus sp016458225--1||s__Deinococcus aerophilus--1||s__Desulfomicrobium escambiense--3||s__Dethiosulfovibrio salsuginis--1||s__Devosia ginsengisoli--1||s__Devosia limi--16||s__Devosia riboflavina--1||s__Devosia sp001427605--12||s__Devosia sp005222805--1||s__Devosia sp016698645--3||s__Devosia_A sp016713105--3||s__Diaphorobacter nitroreducens--1||s__Duganella sp003217375--3||s__Dysosmobacter sp910583785--1||s__Ectothiorhodospira marina--1||s__GUT77 sp009786415--1||s__Gemmobacter_B sp002855575--1||s__Haloferax marisrubri--1||s__Halomonas boliviensis--1||s__Halomonas sp000686925--1||s__Halorhodospira halophila_A--1||s__Helicobacter_E bizzozeronii--1||s__Herbaspirillum autotrophicum--1||s__Holophaga sp002319925--1||s__Idiomarina aquatica--2||s__JACRCL01 sp016219015--1||s__JACRFY01 sp016212565--6||s__K2R23-3 sp003595195--1||s__Lacrimispora sp002429965--1||s__Lacrimispora sphenoides_A--1||s__Leisingera sp000813965--1||s__MED-G138 sp004213565--3||s__Moritella sp000170855--1||s__Palsa-881 sp018241335--2||s__Paraburkholderia kirstenboschensis--1||s__Paraburkholderia sp005503145--1||s__Paraburkholderia youngii--1||s__Pararheinheimera mesophila--1||s__Pelagibacterium halotolerans--4||s__Phaeospirillum sp903853455--1||s__Phenylobacterium deserti--1||s__Phenylobacterium sp001557235--4||s__Pseudomonas_A sp003488145--1||s__Pseudomonas_E helleri_A--1||s__Pseudomonas_E mendocina_A--1||s__Pseudomonas_E protegens_B--2||s__QWPT01 sp003671075--1||s__RGIG8607 sp910588535--1||s__Ramlibacter sp013087525--1||s__Rhizobium leguminosarum--1||s__Rhodoferax sp008080595--1||s__Rhodospira marina--1||s__Rhodovulum sulfidophilum--1||s__Ruminiclostridium_E sp009782265--1||s__Shewanella sp000014665--1||s__Shewanella sp002873135--1||s__Shimia marina--1||s__Thioalkalivibrio sp007120575--1||s__Tranquillimonas alkanivorans--2||s__Trinickia dabaoshanensis--1||s__UBA10988 sp016235455--4||s__UBA1405 sp910589145--4||s__UBA693 sp903913865--1||s__WJIJ01 sp014730345--1||s__Xanthomonas fragariae_A--1:evalue_avg=4.3134347591286055e-48:evalue_max=1.36e-46:evalue_min=2.89e-84:evalue_std=2.2558018308319434e-47:evalue_sum=1.595970860877584e-46:gapopen_avg=0.1891891891891892:gapopen_max=2.0:gapopen_min=0.0:gapopen_std=0.46175016319781975:gapopen_sum=7.0:gtdb_class_counter=c__Alphaproteobacteria--37||c__Bacteroidia--1:gtdb_domain_counter=d__Bacteria--38:gtdb_family_counter=f__Devosiaceae--28||f__Magnetospirillaceae--2||f__Rhizobiaceae--5||f__Rhodobacteraceae--1||f__Sphingomonadaceae--1||f__UBA3824--1:gtdb_genus_counter=g__Consotaella--1||g__Devosia--17||g__Devosia_A--9||g__JAHJQZ01--1||g__Jiella--1||g__Mesorhizobium_E--3||g__Pelagibacterium--1||g__Phaeospirillum--2||g__Puniceibacterium--1||g__Sphingomonas--1||g__UBA3824--1:gtdb_order_counter=o__Bacteroidales--1||o__Rhizobiales--33||o__Rhodobacterales--1||o__Rhodospirillales--2||o__Sphingomonadales--1:gtdb_phylum_counter=p__Bacteroidota--1||p__Proteobacteria--37:gtdb_species_counter=s__Consotaella salsifontis--1||s__Devosia crocina--2||s__Devosia ginsengisoli--1||s__Devosia limi--1||s__Devosia lucknowensis--1||s__Devosia marina--1||s__Devosia psychrophila--1||s__Devosia riboflavina--1||s__Devosia soli--2||s__Devosia sp001427875--2||s__Devosia sp014127105--1||s__Devosia sp015234425--1||s__Devosia sp017307565--1||s__Devosia sp017744655--2||s__Devosia_A insulae--1||s__Devosia_A sp001402915--1||s__Devosia_A sp001425235--1||s__Devosia_A sp001899085--1||s__Devosia_A sp014873135--1||s__Devosia_A sp016713105--2||s__Devosia_A sp017307495--1||s__Devosia_A sp903842455--1||s__JAHJQZ01 sp018818925--1||s__Jiella pacifica--1||s__Mesorhizobium_E carbonis--1||s__Mesorhizobium_E sp014495845--2||s__Pelagibacterium sp002337455--1||s__Phaeospirillum sp903901915--2||s__Puniceibacterium antarcticum--1||s__Sphingomonas sp018122655--1||s__UBA3824 sp017645985--1:heptad_counter=MCP-34H--201||MCP-44H--1:lbd_counter=:lca_tree=c__Alphaproteobacteria:length_avg=119.8108108108108:length_max=160.0:length_min=93.0:length_std=19.710174808737513:length_sum=4433.0:mismatch_avg=6.378378378378378:mismatch_max=27.0:mismatch_min=0.0:mismatch_std=7.4062711841285465:mismatch_sum=236.0:name=N1058923:qcovhsp_avg=99.27567567567567:qcovhsp_max=100.0:qcovhsp_min=95.2:qcovhsp_std=1.3450331275154943:qcovhsp_sum=3673.2:qend_avg=119.62162162162163:qend_max=160.0:qend_min=93.0:qend_std=19.754537244434296:qend_sum=4426.0:qstart_avg=1.054054054054054:qstart_max=3.0:qstart_min=1.0:qstart_std=0.3287979746107145:qstart_sum=39.0:ref_name_counter=GB_GCA_014860165.1_protein.faa_JACZKG010000031.1_7@PF00015_full_PFAM.450.625--1||GB_GCA_017307565.1_protein.faa_JAFKHD010000389.1_1@PF00015_full_PFAM.448.611--12||RS_GCF_000230555.1_protein.faa_NC_016078.1_3581@PF00015_full_PFAM.447.620--2||RS_GCF_000971275.1_protein.faa_NZ_LAPV01000093.1_216@PF00015_full_PFAM.340.542--2||RS_GCF_001425445.1_protein.faa_NZ_LMQU01000014.1_80@PF00015_full_PFAM.445.621--2||RS_GCF_001427605.1_protein.faa_NZ_LMGZ01000022.1_206@PF00015_full_PFAM.351.531--1||RS_GCF_001427605.1_protein.faa_NZ_LMGZ01000022.1_207@PF00015_full_PFAM.447.632--11||RS_GCF_011058215.1_protein.faa_NZ_JAALFG010000002.1_1223@PF00015_full_PFAM.442.625--1||RS_GCF_014495845.1_protein.faa_NZ_CP061080.1_2542@PF00015_full_PFAM.310.486--1||RS_GCF_016698665.1_protein.faa_NZ_CP068046.1_239@PF00015_full_PFAM.443.622--4:scovhsp_avg=68.49459459459462:scovhsp_max=98.2:scovhsp_min=50.3:scovhsp_std=14.535109714564058:scovhsp_sum=2534.3000000000006:send_avg=126.43243243243244:send_max=163.0:send_min=93.0:send_std=22.06120342811554:send_sum=4678.0:sstart_avg=7.8108108108108105:sstart_max=57.0:sstart_min=1.0:sstart_std=10.47705916604315:sstart_sum=289.0])0:1.8e-08[&&NHX:Sample_counter=rhizpot1--68||rhizpot2--16||rhizpot3--43||rhiztom1--15||rhiztom2--4||rhiztom3--19:Type_counter=GTDB--38||capture--165:besthit_avg=94.8054054054054:besthit_max=100.0:besthit_min=83.1:besthit_std=5.417099774784472:besthit_sum=3507.7999999999997:bitscore_avg=188.83783783783784:bitscore_max=245.0:bitscore_min=148.0:bitscore_std=26.274738093116397:bitscore_sum=6987.0:capture_class_counter=c__Alphaproteobacteria--82||c__Bacilli--1||c__Campylobacteria--1||c__Chitinivibrionia--1||c__Clostridia--9||c__Deinococci--1||c__Desulfovibrionia--3||c__GWC2-55-46--1||c__Gammaproteobacteria--48||c__Halobacteria--1||c__Holophagae--1||c__MSB-5A5--1||c__Myxococcia--5||c__Phycisphaerae--1||c__Polyangia--3||c__Synergistia--1||c__UBA10988--4||c__Verrucomicrobiae--1:capture_domain_counter=d__Archaea--1||d__Bacteria--164:capture_family_counter=f__Acetobacteraceae--1||f__Alteromonadaceae--7||f__Azospirillaceae--2||f__Beijerinckiaceae--8||f__Burkholderiaceae--17||f__Caulobacteraceae--7||f__Chitinibacteraceae--1||f__Chitinispirillaceae--1||f__Deinococcaceae--1||f__Desulfomicrobiaceae--3||f__Dethiosulfovibrionaceae--1||f__Devosiaceae--42||f__Ectothiorhodospiraceae--1||f__Enterobacteriaceae--1||f__GWC2-55-46--1||f__Haloferacaceae--1||f__Halomonadaceae--9||f__Halorhodospiraceae--1||f__Helicobacteraceae--1||f__Holophagaceae--1||f__Lachnospiraceae--3||f__Magnetospirillaceae--7||f__Moritellaceae--1||f__Myxococcaceae--5||f__Oscillospiraceae--1||f__Planococcaceae--1||f__Pseudomonadaceae--5||f__Rhizobiaceae--3||f__Rhodobacteraceae--10||f__Rhodocyclaceae--1||f__Rhodospirillaceae--1||f__Ruminococcaceae--5||f__SM1A02--1||f__Sandaracinaceae--3||f__Shewanellaceae--2||f__Sphingomonadaceae--1||f__Thioalkalivibrionaceae--1||f__UBA10988--4||f__UBA8199--1||f__UM-FILTER-46-8--1||f__Xanthomonadaceae--1:capture_genus_counter=g__AVCC01--1||g__Acidovorax--2||g__Alishewanella--4||g__Allosediminivita--4||g__Amantichitinum--1||g__Aquabacterium--2||g__Aureimonas--2||g__Azohydromonas--1||g__Azonexus--1||g__Azospirillum--1||g__BOG-933--1||g__Blastomonas--1||g__Bosea--8||g__Brenneria--1||g__CAITOL01--1||g__Chromohalobacter--7||g__Corallococcus--5||g__Deinococcus--1||g__Desulfomicrobium--3||g__Dethiosulfovibrio--1||g__Devosia--35||g__Devosia_A--3||g__Diaphorobacter--1||g__Duganella--3||g__Dysosmobacter--1||g__Ectothiorhodospira--1||g__GUT77--1||g__Gemmobacter_B--1||g__Haloferax--1||g__Halomonas--2||g__Halorhodospira--1||g__Helicobacter_E--1||g__Herbaspirillum--1||g__Holophaga--1||g__Idiomarina--2||g__JACRCL01--1||g__JACRFY01--6||g__K2R23-3--1||g__Lacrimispora--2||g__Leisingera--1||g__MED-G138--3||g__Moritella--1||g__Palsa-881--2||g__Paraburkholderia--3||g__Pararheinheimera--1||g__Pelagibacterium--4||g__Phaeospirillum--1||g__Phenylobacterium--5||g__Pseudomonas_A--1||g__Pseudomonas_E--4||g__QWPT01--1||g__RGIG8607--1||g__Ramlibacter--1||g__Rhizobium--1||g__Rhodoferax--1||g__Rhodospira--1||g__Rhodovulum--1||g__Ruminiclostridium_E--1||g__Shewanella--2||g__Shimia--1||g__Thioalkalivibrio--1||g__Tranquillimonas--2||g__Trinickia--1||g__UBA10988--4||g__UBA1405--4||g__UBA693--1||g__WJIJ01--1||g__Xanthomonas--1:capture_order_counter=o__Acetobacterales--1||o__Azospirillales--2||o__Bacillales_A--1||o__Burkholderiales--19||o__Campylobacterales--1||o__Caulobacterales--7||o__Chitinivibrionales--1||o__Deinococcales--1||o__Desulfovibrionales--3||o__Ectothiorhodospirales--2||o__Enterobacterales--11||o__GWC2-55-46--1||o__Halobacteriales--1||o__Holophagales--1||o__Lachnospirales--3||o__Myxococcales--5||o__Nitrococcales--1||o__Oscillospirales--6||o__Pedosphaerales--1||o__Phycisphaerales--1||o__Polyangiales--3||o__Pseudomonadales--14||o__Rhizobiales--53||o__Rhodobacterales--10||o__Rhodospirillales--8||o__Sphingomonadales--1||o__Synergistales--1||o__UBA10988--4||o__UM-FILTER-46-8--1||o__Xanthomonadales--1:capture_phylum_counter=p__Acidobacteriota--1||p__Armatimonadota--4||p__Campylobacterota--1||p__Deinococcota--1||p__Desulfobacterota--1||p__Desulfobacterota_I--3||p__Fibrobacterota--1||p__Firmicutes--1||p__Firmicutes_A--9||p__Halobacteriota--1||p__Myxococcota--8||p__Planctomycetota--1||p__Proteobacteria--130||p__Synergistota--1||p__Verrucomicrobiota--1||p__Zixibacteria--1:capture_species_counter=s__AVCC01 sp012927625--1||s__Acidovorax sp004210805--2||s__Alishewanella aestuarii--4||s__Allosediminivita pacifica--4||s__Amantichitinum ursilacus--1||s__Aquabacterium excrementipullorum--1||s__Aquabacterium sp004322345--1||s__Aureimonas pseudogalii--1||s__Aureimonas sp001442755--1||s__Azohydromonas australica--1||s__Azonexus sp002842345--1||s__Azospirillum sp003116015--1||s__BOG-933 sp003165295--1||s__Blastomonas delafieldii_A--1||s__Bosea lupini--1||s__Bosea sp001556125--7||s__Brenneria roseae--1||s__CAITOL01 sp903893975--1||s__Chromohalobacter japonicus--7||s__Corallococcus sp003611675--1||s__Corallococcus sp003612115--3||s__Corallococcus sp016458225--1||s__Deinococcus aerophilus--1||s__Desulfomicrobium escambiense--3||s__Dethiosulfovibrio salsuginis--1||s__Devosia ginsengisoli--1||s__Devosia limi--17||s__Devosia riboflavina--1||s__Devosia sp001427605--12||s__Devosia sp005222805--1||s__Devosia sp016698645--3||s__Devosia_A sp016713105--3||s__Diaphorobacter nitroreducens--1||s__Duganella sp003217375--3||s__Dysosmobacter sp910583785--1||s__Ectothiorhodospira marina--1||s__GUT77 sp009786415--1||s__Gemmobacter_B sp002855575--1||s__Haloferax marisrubri--1||s__Halomonas boliviensis--1||s__Halomonas sp000686925--1||s__Halorhodospira halophila_A--1||s__Helicobacter_E bizzozeronii--1||s__Herbaspirillum autotrophicum--1||s__Holophaga sp002319925--1||s__Idiomarina aquatica--2||s__JACRCL01 sp016219015--1||s__JACRFY01 sp016212565--6||s__K2R23-3 sp003595195--1||s__Lacrimispora sp002429965--1||s__Lacrimispora sphenoides_A--1||s__Leisingera sp000813965--1||s__MED-G138 sp004213565--3||s__Moritella sp000170855--1||s__Palsa-881 sp018241335--2||s__Paraburkholderia kirstenboschensis--1||s__Paraburkholderia sp005503145--1||s__Paraburkholderia youngii--1||s__Pararheinheimera mesophila--1||s__Pelagibacterium halotolerans--4||s__Phaeospirillum sp903853455--1||s__Phenylobacterium deserti--1||s__Phenylobacterium sp001557235--4||s__Pseudomonas_A sp003488145--1||s__Pseudomonas_E helleri_A--1||s__Pseudomonas_E mendocina_A--1||s__Pseudomonas_E protegens_B--2||s__QWPT01 sp003671075--1||s__RGIG8607 sp910588535--1||s__Ramlibacter sp013087525--1||s__Rhizobium leguminosarum--1||s__Rhodoferax sp008080595--1||s__Rhodospira marina--1||s__Rhodovulum sulfidophilum--1||s__Ruminiclostridium_E sp009782265--1||s__Shewanella sp000014665--1||s__Shewanella sp002873135--1||s__Shimia marina--1||s__Thioalkalivibrio sp007120575--1||s__Tranquillimonas alkanivorans--2||s__Trinickia dabaoshanensis--1||s__UBA10988 sp016235455--4||s__UBA1405 sp910589145--4||s__UBA693 sp903913865--1||s__WJIJ01 sp014730345--1||s__Xanthomonas fragariae_A--1:evalue_avg=4.3134347591286055e-48:evalue_max=1.36e-46:evalue_min=2.89e-84:evalue_std=2.2558018308319434e-47:evalue_sum=1.595970860877584e-46:gapopen_avg=0.1891891891891892:gapopen_max=2.0:gapopen_min=0.0:gapopen_std=0.46175016319781975:gapopen_sum=7.0:gtdb_class_counter=c__Alphaproteobacteria--37||c__Bacteroidia--1:gtdb_domain_counter=d__Bacteria--38:gtdb_family_counter=f__Devosiaceae--28||f__Magnetospirillaceae--2||f__Rhizobiaceae--5||f__Rhodobacteraceae--1||f__Sphingomonadaceae--1||f__UBA3824--1:gtdb_genus_counter=g__Consotaella--1||g__Devosia--17||g__Devosia_A--9||g__JAHJQZ01--1||g__Jiella--1||g__Mesorhizobium_E--3||g__Pelagibacterium--1||g__Phaeospirillum--2||g__Puniceibacterium--1||g__Sphingomonas--1||g__UBA3824--1:gtdb_order_counter=o__Bacteroidales--1||o__Rhizobiales--33||o__Rhodobacterales--1||o__Rhodospirillales--2||o__Sphingomonadales--1:gtdb_phylum_counter=p__Bacteroidota--1||p__Proteobacteria--37:gtdb_species_counter=s__Consotaella salsifontis--1||s__Devosia crocina--2||s__Devosia ginsengisoli--1||s__Devosia limi--1||s__Devosia lucknowensis--1||s__Devosia marina--1||s__Devosia psychrophila--1||s__Devosia riboflavina--1||s__Devosia soli--2||s__Devosia sp001427875--2||s__Devosia sp014127105--1||s__Devosia sp015234425--1||s__Devosia sp017307565--1||s__Devosia sp017744655--2||s__Devosia_A insulae--1||s__Devosia_A sp001402915--1||s__Devosia_A sp001425235--1||s__Devosia_A sp001899085--1||s__Devosia_A sp014873135--1||s__Devosia_A sp016713105--2||s__Devosia_A sp017307495--1||s__Devosia_A sp903842455--1||s__JAHJQZ01 sp018818925--1||s__Jiella pacifica--1||s__Mesorhizobium_E carbonis--1||s__Mesorhizobium_E sp014495845--2||s__Pelagibacterium sp002337455--1||s__Phaeospirillum sp903901915--2||s__Puniceibacterium antarcticum--1||s__Sphingomonas sp018122655--1||s__UBA3824 sp017645985--1:heptad_counter=MCP-34H--202||MCP-44H--1:lbd_counter=:lca_tree=c__Alphaproteobacteria:length_avg=119.8108108108108:length_max=160.0:length_min=93.0:length_std=19.710174808737513:length_sum=4433.0:mismatch_avg=6.378378378378378:mismatch_max=27.0:mismatch_min=0.0:mismatch_std=7.4062711841285465:mismatch_sum=236.0:name=N1058924:qcovhsp_avg=99.27567567567567:qcovhsp_max=100.0:qcovhsp_min=95.2:qcovhsp_std=1.3450331275154943:qcovhsp_sum=3673.2:qend_avg=119.62162162162163:qend_max=160.0:qend_min=93.0:qend_std=19.754537244434296:qend_sum=4426.0:qstart_avg=1.054054054054054:qstart_max=3.0:qstart_min=1.0:qstart_std=0.3287979746107145:qstart_sum=39.0:ref_name_counter=GB_GCA_014860165.1_protein.faa_JACZKG010000031.1_7@PF00015_full_PFAM.450.625--1||GB_GCA_017307565.1_protein.faa_JAFKHD010000389.1_1@PF00015_full_PFAM.448.611--12||RS_GCF_000230555.1_protein.faa_NC_016078.1_3581@PF00015_full_PFAM.447.620--2||RS_GCF_000971275.1_protein.faa_NZ_LAPV01000093.1_216@PF00015_full_PFAM.340.542--2||RS_GCF_001425445.1_protein.faa_NZ_LMQU01000014.1_80@PF00015_full_PFAM.445.621--2||RS_GCF_001427605.1_protein.faa_NZ_LMGZ01000022.1_206@PF00015_full_PFAM.351.531--1||RS_GCF_001427605.1_protein.faa_NZ_LMGZ01000022.1_207@PF00015_full_PFAM.447.632--11||RS_GCF_011058215.1_protein.faa_NZ_JAALFG010000002.1_1223@PF00015_full_PFAM.442.625--1||RS_GCF_014495845.1_protein.faa_NZ_CP061080.1_2542@PF00015_full_PFAM.310.486--1||RS_GCF_016698665.1_protein.faa_NZ_CP068046.1_239@PF00015_full_PFAM.443.622--4:scovhsp_avg=68.49459459459462:scovhsp_max=98.2:scovhsp_min=50.3:scovhsp_std=14.535109714564058:scovhsp_sum=2534.3000000000006:send_avg=126.43243243243244:send_max=163.0:send_min=93.0:send_std=22.06120342811554:send_sum=4678.0:sstart_avg=7.8108108108108105:sstart_max=57.0:sstart_min=1.0:sstart_std=10.47705916604315:sstart_sum=289.0])0:1.3e-08[&&NHX:Sample_counter=rhizpot1--68||rhizpot2--16||rhizpot3--44||rhiztom1--15||rhiztom2--4||rhiztom3--19:Type_counter=GTDB--38||capture--166:besthit_avg=94.8054054054054:besthit_max=100.0:besthit_min=83.1:besthit_std=5.417099774784472:besthit_sum=3507.7999999999997:bitscore_avg=188.83783783783784:bitscore_max=245.0:bitscore_min=148.0:bitscore_std=26.274738093116397:bitscore_sum=6987.0:capture_class_counter=c__Alphaproteobacteria--83||c__Bacilli--1||c__Campylobacteria--1||c__Chitinivibrionia--1||c__Clostridia--9||c__Deinococci--1||c__Desulfovibrionia--3||c__GWC2-55-46--1||c__Gammaproteobacteria--48||c__Halobacteria--1||c__Holophagae--1||c__MSB-5A5--1||c__Myxococcia--5||c__Phycisphaerae--1||c__Polyangia--3||c__Synergistia--1||c__UBA10988--4||c__Verrucomicrobiae--1:capture_domain_counter=d__Archaea--1||d__Bacteria--165:capture_family_counter=f__Acetobacteraceae--1||f__Alteromonadaceae--7||f__Azospirillaceae--2||f__Beijerinckiaceae--8||f__Burkholderiaceae--17||f__Caulobacteraceae--7||f__Chitinibacteraceae--1||f__Chitinispirillaceae--1||f__Deinococcaceae--1||f__Desulfomicrobiaceae--3||f__Dethiosulfovibrionaceae--1||f__Devosiaceae--42||f__Ectothiorhodospiraceae--1||f__Enterobacteriaceae--1||f__GWC2-55-46--1||f__Haloferacaceae--1||f__Halomonadaceae--9||f__Halorhodospiraceae--1||f__Helicobacteraceae--1||f__Holophagaceae--1||f__Lachnospiraceae--3||f__Magnetospirillaceae--8||f__Moritellaceae--1||f__Myxococcaceae--5||f__Oscillospiraceae--1||f__Planococcaceae--1||f__Pseudomonadaceae--5||f__Rhizobiaceae--3||f__Rhodobacteraceae--10||f__Rhodocyclaceae--1||f__Rhodospirillaceae--1||f__Ruminococcaceae--5||f__SM1A02--1||f__Sandaracinaceae--3||f__Shewanellaceae--2||f__Sphingomonadaceae--1||f__Thioalkalivibrionaceae--1||f__UBA10988--4||f__UBA8199--1||f__UM-FILTER-46-8--1||f__Xanthomonadaceae--1:capture_genus_counter=g__AVCC01--1||g__Acidovorax--2||g__Alishewanella--4||g__Allosediminivita--4||g__Amantichitinum--1||g__Aquabacterium--2||g__Aureimonas--2||g__Azohydromonas--1||g__Azonexus--1||g__Azospirillum--1||g__BOG-933--1||g__Blastomonas--1||g__Bosea--8||g__Brenneria--1||g__CAITOL01--1||g__Chromohalobacter--7||g__Corallococcus--5||g__Deinococcus--1||g__Desulfomicrobium--3||g__Dethiosulfovibrio--1||g__Devosia--35||g__Devosia_A--3||g__Diaphorobacter--1||g__Duganella--3||g__Dysosmobacter--1||g__Ectothiorhodospira--1||g__GUT77--1||g__Gemmobacter_B--1||g__Haloferax--1||g__Halomonas--2||g__Halorhodospira--1||g__Helicobacter_E--1||g__Herbaspirillum--1||g__Holophaga--1||g__Idiomarina--2||g__JACRCL01--1||g__JACRFY01--7||g__K2R23-3--1||g__Lacrimispora--2||g__Leisingera--1||g__MED-G138--3||g__Moritella--1||g__Palsa-881--2||g__Paraburkholderia--3||g__Pararheinheimera--1||g__Pelagibacterium--4||g__Phaeospirillum--1||g__Phenylobacterium--5||g__Pseudomonas_A--1||g__Pseudomonas_E--4||g__QWPT01--1||g__RGIG8607--1||g__Ramlibacter--1||g__Rhizobium--1||g__Rhodoferax--1||g__Rhodospira--1||g__Rhodovulum--1||g__Ruminiclostridium_E--1||g__Shewanella--2||g__Shimia--1||g__Thioalkalivibrio--1||g__Tranquillimonas--2||g__Trinickia--1||g__UBA10988--4||g__UBA1405--4||g__UBA693--1||g__WJIJ01--1||g__Xanthomonas--1:capture_order_counter=o__Acetobacterales--1||o__Azospirillales--2||o__Bacillales_A--1||o__Burkholderiales--19||o__Campylobacterales--1||o__Caulobacterales--7||o__Chitinivibrionales--1||o__Deinococcales--1||o__Desulfovibrionales--3||o__Ectothiorhodospirales--2||o__Enterobacterales--11||o__GWC2-55-46--1||o__Halobacteriales--1||o__Holophagales--1||o__Lachnospirales--3||o__Myxococcales--5||o__Nitrococcales--1||o__Oscillospirales--6||o__Pedosphaerales--1||o__Phycisphaerales--1||o__Polyangiales--3||o__Pseudomonadales--14||o__Rhizobiales--53||o__Rhodobacterales--10||o__Rhodospirillales--9||o__Sphingomonadales--1||o__Synergistales--1||o__UBA10988--4||o__UM-FILTER-46-8--1||o__Xanthomonadales--1:capture_phylum_counter=p__Acidobacteriota--1||p__Armatimonadota--4||p__Campylobacterota--1||p__Deinococcota--1||p__Desulfobacterota--1||p__Desulfobacterota_I--3||p__Fibrobacterota--1||p__Firmicutes--1||p__Firmicutes_A--9||p__Halobacteriota--1||p__Myxococcota--8||p__Planctomycetota--1||p__Proteobacteria--131||p__Synergistota--1||p__Verrucomicrobiota--1||p__Zixibacteria--1:capture_species_counter=s__AVCC01 sp012927625--1||s__Acidovorax sp004210805--2||s__Alishewanella aestuarii--4||s__Allosediminivita pacifica--4||s__Amantichitinum ursilacus--1||s__Aquabacterium excrementipullorum--1||s__Aquabacterium sp004322345--1||s__Aureimonas pseudogalii--1||s__Aureimonas sp001442755--1||s__Azohydromonas australica--1||s__Azonexus sp002842345--1||s__Azospirillum sp003116015--1||s__BOG-933 sp003165295--1||s__Blastomonas delafieldii_A--1||s__Bosea lupini--1||s__Bosea sp001556125--7||s__Brenneria roseae--1||s__CAITOL01 sp903893975--1||s__Chromohalobacter japonicus--7||s__Corallococcus sp003611675--1||s__Corallococcus sp003612115--3||s__Corallococcus sp016458225--1||s__Deinococcus aerophilus--1||s__Desulfomicrobium escambiense--3||s__Dethiosulfovibrio salsuginis--1||s__Devosia ginsengisoli--1||s__Devosia limi--17||s__Devosia riboflavina--1||s__Devosia sp001427605--12||s__Devosia sp005222805--1||s__Devosia sp016698645--3||s__Devosia_A sp016713105--3||s__Diaphorobacter nitroreducens--1||s__Duganella sp003217375--3||s__Dysosmobacter sp910583785--1||s__Ectothiorhodospira marina--1||s__GUT77 sp009786415--1||s__Gemmobacter_B sp002855575--1||s__Haloferax marisrubri--1||s__Halomonas boliviensis--1||s__Halomonas sp000686925--1||s__Halorhodospira halophila_A--1||s__Helicobacter_E bizzozeronii--1||s__Herbaspirillum autotrophicum--1||s__Holophaga sp002319925--1||s__Idiomarina aquatica--2||s__JACRCL01 sp016219015--1||s__JACRFY01 sp016212565--7||s__K2R23-3 sp003595195--1||s__Lacrimispora sp002429965--1||s__Lacrimispora sphenoides_A--1||s__Leisingera sp000813965--1||s__MED-G138 sp004213565--3||s__Moritella sp000170855--1||s__Palsa-881 sp018241335--2||s__Paraburkholderia kirstenboschensis--1||s__Paraburkholderia sp005503145--1||s__Paraburkholderia youngii--1||s__Pararheinheimera mesophila--1||s__Pelagibacterium halotolerans--4||s__Phaeospirillum sp903853455--1||s__Phenylobacterium deserti--1||s__Phenylobacterium sp001557235--4||s__Pseudomonas_A sp003488145--1||s__Pseudomonas_E helleri_A--1||s__Pseudomonas_E mendocina_A--1||s__Pseudomonas_E protegens_B--2||s__QWPT01 sp003671075--1||s__RGIG8607 sp910588535--1||s__Ramlibacter sp013087525--1||s__Rhizobium leguminosarum--1||s__Rhodoferax sp008080595--1||s__Rhodospira marina--1||s__Rhodovulum sulfidophilum--1||s__Ruminiclostridium_E sp009782265--1||s__Shewanella sp000014665--1||s__Shewanella sp002873135--1||s__Shimia marina--1||s__Thioalkalivibrio sp007120575--1||s__Tranquillimonas alkanivorans--2||s__Trinickia dabaoshanensis--1||s__UBA10988 sp016235455--4||s__UBA1405 sp910589145--4||s__UBA693 sp903913865--1||s__WJIJ01 sp014730345--1||s__Xanthomonas fragariae_A--1:evalue_avg=4.3134347591286055e-48:evalue_max=1.36e-46:evalue_min=2.89e-84:evalue_std=2.2558018308319434e-47:evalue_sum=1.595970860877584e-46:gapopen_avg=0.1891891891891892:gapopen_max=2.0:gapopen_min=0.0:gapopen_std=0.46175016319781975:gapopen_sum=7.0:gtdb_class_counter=c__Alphaproteobacteria--37||c__Bacteroidia--1:gtdb_domain_counter=d__Bacteria--38:gtdb_family_counter=f__Devosiaceae--28||f__Magnetospirillaceae--2||f__Rhizobiaceae--5||f__Rhodobacteraceae--1||f__Sphingomonadaceae--1||f__UBA3824--1:gtdb_genus_counter=g__Consotaella--1||g__Devosia--17||g__Devosia_A--9||g__JAHJQZ01--1||g__Jiella--1||g__Mesorhizobium_E--3||g__Pelagibacterium--1||g__Phaeospirillum--2||g__Puniceibacterium--1||g__Sphingomonas--1||g__UBA3824--1:gtdb_order_counter=o__Bacteroidales--1||o__Rhizobiales--33||o__Rhodobacterales--1||o__Rhodospirillales--2||o__Sphingomonadales--1:gtdb_phylum_counter=p__Bacteroidota--1||p__Proteobacteria--37:gtdb_species_counter=s__Consotaella salsifontis--1||s__Devosia crocina--2||s__Devosia ginsengisoli--1||s__Devosia limi--1||s__Devosia lucknowensis--1||s__Devosia marina--1||s__Devosia psychrophila--1||s__Devosia riboflavina--1||s__Devosia soli--2||s__Devosia sp001427875--2||s__Devosia sp014127105--1||s__Devosia sp015234425--1||s__Devosia sp017307565--1||s__Devosia sp017744655--2||s__Devosia_A insulae--1||s__Devosia_A sp001402915--1||s__Devosia_A sp001425235--1||s__Devosia_A sp001899085--1||s__Devosia_A sp014873135--1||s__Devosia_A sp016713105--2||s__Devosia_A sp017307495--1||s__Devosia_A sp903842455--1||s__JAHJQZ01 sp018818925--1||s__Jiella pacifica--1||s__Mesorhizobium_E carbonis--1||s__Mesorhizobium_E sp014495845--2||s__Pelagibacterium sp002337455--1||s__Phaeospirillum sp903901915--2||s__Puniceibacterium antarcticum--1||s__Sphingomonas sp018122655--1||s__UBA3824 sp017645985--1:heptad_counter=MCP-34H--203||MCP-44H--1:lbd_counter=:lca_tree=c__Alphaproteobacteria:length_avg=119.8108108108108:length_max=160.0:length_min=93.0:length_std=19.710174808737513:length_sum=4433.0:mismatch_avg=6.378378378378378:mismatch_max=27.0:mismatch_min=0.0:mismatch_std=7.4062711841285465:mismatch_sum=236.0:name=N1058925:qcovhsp_avg=99.27567567567567:qcovhsp_max=100.0:qcovhsp_min=95.2:qcovhsp_std=1.3450331275154943:qcovhsp_sum=3673.2:qend_avg=119.62162162162163:qend_max=160.0:qend_min=93.0:qend_std=19.754537244434296:qend_sum=4426.0:qstart_avg=1.054054054054054:qstart_max=3.0:qstart_min=1.0:qstart_std=0.3287979746107145:qstart_sum=39.0:ref_name_counter=GB_GCA_014860165.1_protein.faa_JACZKG010000031.1_7@PF00015_full_PFAM.450.625--1||GB_GCA_017307565.1_protein.faa_JAFKHD010000389.1_1@PF00015_full_PFAM.448.611--12||RS_GCF_000230555.1_protein.faa_NC_016078.1_3581@PF00015_full_PFAM.447.620--2||RS_GCF_000971275.1_protein.faa_NZ_LAPV01000093.1_216@PF00015_full_PFAM.340.542--2||RS_GCF_001425445.1_protein.faa_NZ_LMQU01000014.1_80@PF00015_full_PFAM.445.621--2||RS_GCF_001427605.1_protein.faa_NZ_LMGZ01000022.1_206@PF00015_full_PFAM.351.531--1||RS_GCF_001427605.1_protein.faa_NZ_LMGZ01000022.1_207@PF00015_full_PFAM.447.632--11||RS_GCF_011058215.1_protein.faa_NZ_JAALFG010000002.1_1223@PF00015_full_PFAM.442.625--1||RS_GCF_014495845.1_protein.faa_NZ_CP061080.1_2542@PF00015_full_PFAM.310.486--1||RS_GCF_016698665.1_protein.faa_NZ_CP068046.1_239@PF00015_full_PFAM.443.622--4:scovhsp_avg=68.49459459459462:scovhsp_max=98.2:scovhsp_min=50.3:scovhsp_std=14.535109714564058:scovhsp_sum=2534.3000000000006:send_avg=126.43243243243244:send_max=163.0:send_min=93.0:send_std=22.06120342811554:send_sum=4678.0:sstart_avg=7.8108108108108105:sstart_max=57.0:sstart_min=1.0:sstart_std=10.47705916604315:sstart_sum=289.0],((((7ea0400b-977e-4fa3-a29a-7717bd22b1cd_4@MCPsignal.306.433:0.0990011[&&NHX:Sample=rhizpot3:Type=capture:besthit=97.7:bitscore=206.0:capture_class=c__Alphaproteobacteria:capture_domain=d__Bacteria:capture_family=f__Magnetospirillaceae:capture_genus=g__JACRFY01:capture_order=o__Rhodospirillales:capture_phylum=p__Proteobacteria:capture_species=s__JACRFY01 sp016212565:evalue=1.91e-68:gapopen=1.0:heptad=MCP-34H:length=128.0:mismatch=1.0:qcovhsp=99.2:qend=127.0:qstart=2.0:ref_name=RS_GCF_900177655.1_protein.faa_NZ_FXWK01000001.1_2221@PF00015_full_PFAM.436.655:scovhsp=58.4:send=133.0:sstart=6.0],bfbf6d38-fe67-4b34-b6a0-2cd0117b878a_2@MCPsignal.163.271:5e-09[&&NHX:Sample=rhiztom3:Type=capture:besthit=96.2:bitscore=168.0:capture_class=c__Alphaproteobacteria:capture_domain=d__Bacteria:capture_family=f__Sphingomonadaceae:capture_genus=g__Sphingomonas:capture_order=o__Sphingomonadales:capture_phylum=p__Proteobacteria:capture_species=s__Sphingomonas sanguinis_B:evalue=2.42e-54:gapopen=1.0:heptad=MCP-34H:length=104.0:mismatch=3.0:qcovhsp=96.3:qend=104.0:qstart=1.0:ref_name=GB_GCA_017307565.1_protein.faa_JAFKHD010000389.1_1@PF00015_full_PFAM.448.611:scovhsp=63.2:send=162.0:sstart=60.0])0.91:0.0623206[&&NHX:Sample_counter=rhizpot3--1||rhiztom3--1:Type_counter=capture--2:besthit_avg=96.95:besthit_max=97.7:besthit_min=96.2:besthit_std=1.0606601717798212:besthit_sum=193.9:bitscore_avg=187.0:bitscore_max=206.0:bitscore_min=168.0:bitscore_std=26.870057685088806:bitscore_sum=374.0:capture_class_counter=c__Alphaproteobacteria--2:capture_domain_counter=d__Bacteria--2:capture_family_counter=f__Magnetospirillaceae--1||f__Sphingomonadaceae--1:capture_genus_counter=g__JACRFY01--1||g__Sphingomonas--1:capture_order_counter=o__Rhodospirillales--1||o__Sphingomonadales--1:capture_phylum_counter=p__Proteobacteria--2:capture_species_counter=s__JACRFY01 sp016212565--1||s__Sphingomonas sanguinis_B--1:evalue_avg=1.2100000000000095e-54:evalue_max=2.42e-54:evalue_min=1.91e-68:evalue_std=1.7111984104714315e-54:evalue_sum=2.420000000000019e-54:gapopen_avg=1.0:gapopen_max=1.0:gapopen_min=1.0:gapopen_std=0.0:gapopen_sum=2.0:gtdb_class_counter=:gtdb_domain_counter=:gtdb_family_counter=:gtdb_genus_counter=:gtdb_order_counter=:gtdb_phylum_counter=:gtdb_species_counter=:heptad_counter=MCP-34H--2:lbd_counter=:length_avg=116.0:length_max=128.0:length_min=104.0:length_std=16.97056274847714:length_sum=232.0:mismatch_avg=2.0:mismatch_max=3.0:mismatch_min=1.0:mismatch_std=1.4142135623730951:mismatch_sum=4.0:name=N1058928:qcovhsp_avg=97.75:qcovhsp_max=99.2:qcovhsp_min=96.3:qcovhsp_std=2.0506096654409918:qcovhsp_sum=195.5:qend_avg=115.5:qend_max=127.0:qend_min=104.0:qend_std=16.263455967290593:qend_sum=231.0:qstart_avg=1.5:qstart_max=2.0:qstart_min=1.0:qstart_std=0.7071067811865476:qstart_sum=3.0:ref_name_counter=GB_GCA_017307565.1_protein.faa_JAFKHD010000389.1_1@PF00015_full_PFAM.448.611--1||RS_GCF_900177655.1_protein.faa_NZ_FXWK01000001.1_2221@PF00015_full_PFAM.436.655--1:scovhsp_avg=60.8:scovhsp_max=63.2:scovhsp_min=58.4:scovhsp_std=3.394112549695431:scovhsp_sum=121.6:send_avg=147.5:send_max=162.0:send_min=133.0:send_std=20.506096654409877:send_sum=295.0:sstart_avg=33.0:sstart_max=60.0:sstart_min=6.0:sstart_std=38.18376618407357:sstart_sum=66.0],a251d4ad-f224-4ad4-834b-6c08a0566b10_5@MCPsignal.180.279:5e-09[&&NHX:Sample=rhizpot1:Type=capture:capture_class=c__Alphaproteobacteria:capture_domain=d__Bacteria:capture_family=f__Rhizobiaceae:capture_genus=g__Aureimonas:capture_order=o__Rhizobiales:capture_phylum=p__Proteobacteria:capture_species=s__Aureimonas ureilytica_A:heptad=MCP-34H])0:1.3e-08[&&NHX:Sample_counter=rhizpot1--1||rhizpot3--1||rhiztom3--1:Type_counter=capture--3:besthit_avg=96.95:besthit_max=97.7:besthit_min=96.2:besthit_std=1.0606601717798212:besthit_sum=193.9:bitscore_avg=187.0:bitscore_max=206.0:bitscore_min=168.0:bitscore_std=26.870057685088806:bitscore_sum=374.0:capture_class_counter=c__Alphaproteobacteria--3:capture_domain_counter=d__Bacteria--3:capture_family_counter=f__Magnetospirillaceae--1||f__Rhizobiaceae--1||f__Sphingomonadaceae--1:capture_genus_counter=g__Aureimonas--1||g__JACRFY01--1||g__Sphingomonas--1:capture_order_counter=o__Rhizobiales--1||o__Rhodospirillales--1||o__Sphingomonadales--1:capture_phylum_counter=p__Proteobacteria--3:capture_species_counter=s__Aureimonas ureilytica_A--1||s__JACRFY01 sp016212565--1||s__Sphingomonas sanguinis_B--1:evalue_avg=1.2100000000000095e-54:evalue_max=2.42e-54:evalue_min=1.91e-68:evalue_std=1.7111984104714315e-54:evalue_sum=2.420000000000019e-54:gapopen_avg=1.0:gapopen_max=1.0:gapopen_min=1.0:gapopen_std=0.0:gapopen_sum=2.0:gtdb_class_counter=:gtdb_domain_counter=:gtdb_family_counter=:gtdb_genus_counter=:gtdb_order_counter=:gtdb_phylum_counter=:gtdb_species_counter=:heptad_counter=MCP-34H--3:lbd_counter=:length_avg=116.0:length_max=128.0:length_min=104.0:length_std=16.97056274847714:length_sum=232.0:mismatch_avg=2.0:mismatch_max=3.0:mismatch_min=1.0:mismatch_std=1.4142135623730951:mismatch_sum=4.0:name=N1058930:qcovhsp_avg=97.75:qcovhsp_max=99.2:qcovhsp_min=96.3:qcovhsp_std=2.0506096654409918:qcovhsp_sum=195.5:qend_avg=115.5:qend_max=127.0:qend_min=104.0:qend_std=16.263455967290593:qend_sum=231.0:qstart_avg=1.5:qstart_max=2.0:qstart_min=1.0:qstart_std=0.7071067811865476:qstart_sum=3.0:ref_name_counter=GB_GCA_017307565.1_protein.faa_JAFKHD010000389.1_1@PF00015_full_PFAM.448.611--1||RS_GCF_900177655.1_protein.faa_NZ_FXWK01000001.1_2221@PF00015_full_PFAM.436.655--1:scovhsp_avg=60.8:scovhsp_max=63.2:scovhsp_min=58.4:scovhsp_std=3.394112549695431:scovhsp_sum=121.6:send_avg=147.5:send_max=162.0:send_min=133.0:send_std=20.506096654409877:send_sum=295.0:sstart_avg=33.0:sstart_max=60.0:sstart_min=6.0:sstart_std=38.18376618407357:sstart_sum=66.0],(5a8d37d2-274f-4e90-9335-cdb35c1010de_6@MCPsignal.30.130:5e-09[&&NHX:Sample=rhizpot2:Type=capture:capture_class=c__Alphaproteobacteria:capture_domain=d__Bacteria:capture_family=f__Devosiaceae:capture_genus=g__Devosia:capture_order=o__Rhizobiales:capture_phylum=p__Proteobacteria:capture_species=s__Devosia sp018828145:heptad=MCP-34H],((7493a895-9a27-4bb3-a094-4c5a99f34667_1@MCPsignal.48.129:0.0228005[&&NHX:Sample=rhizpot1:Type=capture:capture_class=c__Gammaproteobacteria:capture_domain=d__Bacteria:capture_family=f__Marinomonadaceae:capture_genus=g__Marinomonas:capture_order=o__Pseudomonadales:capture_phylum=p__Proteobacteria:capture_species=s__Marinomonas sp004352855:heptad=MCP-34H],9ffd0935-4951-467d-b110-84aeed32187f_6@MCPsignal.195.306:5e-09[&&NHX:Sample=rhizpot3:Type=capture:besthit=98.2:bitscore=183.0:capture_class=c__Alphaproteobacteria:capture_domain=d__Bacteria:capture_family=f__Devosiaceae:capture_genus=g__Devosia:capture_order=o__Rhizobiales:capture_phylum=p__Proteobacteria:capture_species=s__Devosia sp001427605:evalue=3.18e-60:gapopen=1.0:heptad=MCP-34H:length=111.0:mismatch=1.0:qcovhsp=100.0:qend=111.0:qstart=1.0:ref_name=GB_GCA_017307565.1_protein.faa_JAFKHD010000389.1_1@PF00015_full_PFAM.448.611:scovhsp=67.5:send=157.0:sstart=48.0])0.643:0.0151685[&&NHX:Sample_counter=rhizpot1--1||rhizpot3--1:Type_counter=capture--2:besthit_avg=98.2:besthit_max=98.2:besthit_min=98.2:besthit_std=0:besthit_sum=98.2:bitscore_avg=183.0:bitscore_max=183.0:bitscore_min=183.0:bitscore_std=0:bitscore_sum=183.0:capture_class_counter=c__Alphaproteobacteria--1||c__Gammaproteobacteria--1:capture_domain_counter=d__Bacteria--2:capture_family_counter=f__Devosiaceae--1||f__Marinomonadaceae--1:capture_genus_counter=g__Devosia--1||g__Marinomonas--1:capture_order_counter=o__Pseudomonadales--1||o__Rhizobiales--1:capture_phylum_counter=p__Proteobacteria--2:capture_species_counter=s__Devosia sp001427605--1||s__Marinomonas sp004352855--1:evalue_avg=3.18e-60:evalue_max=3.18e-60:evalue_min=3.18e-60:evalue_std=0:evalue_sum=3.18e-60:gapopen_avg=1.0:gapopen_max=1.0:gapopen_min=1.0:gapopen_std=0:gapopen_sum=1.0:gtdb_class_counter=:gtdb_domain_counter=:gtdb_family_counter=:gtdb_genus_counter=:gtdb_order_counter=:gtdb_phylum_counter=:gtdb_species_counter=:heptad_counter=MCP-34H--2:lbd_counter=:length_avg=111.0:length_max=111.0:length_min=111.0:length_std=0:length_sum=111.0:mismatch_avg=1.0:mismatch_max=1.0:mismatch_min=1.0:mismatch_std=0:mismatch_sum=1.0:name=N1058934:qcovhsp_avg=100.0:qcovhsp_max=100.0:qcovhsp_min=100.0:qcovhsp_std=0:qcovhsp_sum=100.0:qend_avg=111.0:qend_max=111.0:qend_min=111.0:qend_std=0:qend_sum=111.0:qstart_avg=1.0:qstart_max=1.0:qstart_min=1.0:qstart_std=0:qstart_sum=1.0:ref_name_counter=GB_GCA_017307565.1_protein.faa_JAFKHD010000389.1_1@PF00015_full_PFAM.448.611--1:scovhsp_avg=67.5:scovhsp_max=67.5:scovhsp_min=67.5:scovhsp_std=0:scovhsp_sum=67.5:send_avg=157.0:send_max=157.0:send_min=157.0:send_std=0:send_sum=157.0:sstart_avg=48.0:sstart_max=48.0:sstart_min=48.0:sstart_std=0:sstart_sum=48.0],27ff0934-b714-5fb8-bc66-8ac132dcd4a7_5@MCPsignal.338.446:5e-09[&&NHX:Sample=rhizpot1:Type=capture:besthit=100.0:bitscore=183.0:capture_class=c__Gammaproteobacteria:capture_domain=d__Bacteria:capture_family=f__Marinomonadaceae:capture_genus=g__Marinomonas:capture_order=o__Pseudomonadales:capture_phylum=p__Proteobacteria:capture_species=s__Marinomonas sp004352855:evalue=9.63e-60:gapopen=0.0:heptad=MCP-34H:length=107.0:mismatch=0.0:qcovhsp=99.1:qend=108.0:qstart=2.0:ref_name=RS_GCF_000971275.1_protein.faa_NZ_LAPV01000093.1_216@PF00015_full_PFAM.340.542:scovhsp=53.0:send=120.0:sstart=14.0])0.002:0.00407793[&&NHX:Sample_counter=rhizpot1--2||rhizpot3--1:Type_counter=capture--3:besthit_avg=99.1:besthit_max=100.0:besthit_min=98.2:besthit_std=1.2727922061357835:besthit_sum=198.2:bitscore_avg=183.0:bitscore_max=183.0:bitscore_min=183.0:bitscore_std=0.0:bitscore_sum=366.0:capture_class_counter=c__Alphaproteobacteria--1||c__Gammaproteobacteria--2:capture_domain_counter=d__Bacteria--3:capture_family_counter=f__Devosiaceae--1||f__Marinomonadaceae--2:capture_genus_counter=g__Devosia--1||g__Marinomonas--2:capture_order_counter=o__Pseudomonadales--2||o__Rhizobiales--1:capture_phylum_counter=p__Proteobacteria--3:capture_species_counter=s__Devosia sp001427605--1||s__Marinomonas sp004352855--2:evalue_avg=6.405e-60:evalue_max=9.63e-60:evalue_min=3.18e-60:evalue_std=4.560838738653232e-60:evalue_sum=1.281e-59:gapopen_avg=0.5:gapopen_max=1.0:gapopen_min=0.0:gapopen_std=0.7071067811865476:gapopen_sum=1.0:gtdb_class_counter=:gtdb_domain_counter=:gtdb_family_counter=:gtdb_genus_counter=:gtdb_order_counter=:gtdb_phylum_counter=:gtdb_species_counter=:heptad_counter=MCP-34H--3:lbd_counter=:length_avg=109.0:length_max=111.0:length_min=107.0:length_std=2.8284271247461903:length_sum=218.0:mismatch_avg=0.5:mismatch_max=1.0:mismatch_min=0.0:mismatch_std=0.7071067811865476:mismatch_sum=1.0:name=N1058936:qcovhsp_avg=99.55:qcovhsp_max=100.0:qcovhsp_min=99.1:qcovhsp_std=0.6363961030678968:qcovhsp_sum=199.1:qend_avg=109.5:qend_max=111.0:qend_min=108.0:qend_std=2.1213203435596424:qend_sum=219.0:qstart_avg=1.5:qstart_max=2.0:qstart_min=1.0:qstart_std=0.7071067811865476:qstart_sum=3.0:ref_name_counter=GB_GCA_017307565.1_protein.faa_JAFKHD010000389.1_1@PF00015_full_PFAM.448.611--1||RS_GCF_000971275.1_protein.faa_NZ_LAPV01000093.1_216@PF00015_full_PFAM.340.542--1:scovhsp_avg=60.25:scovhsp_max=67.5:scovhsp_min=53.0:scovhsp_std=10.253048327204938:scovhsp_sum=120.5:send_avg=138.5:send_max=157.0:send_min=120.0:send_std=26.16295090390226:send_sum=277.0:sstart_avg=31.0:sstart_max=48.0:sstart_min=14.0:sstart_std=24.041630560342615:sstart_sum=62.0])0:5e-09[&&NHX:Sample_counter=rhizpot1--2||rhizpot2--1||rhizpot3--1:Type_counter=capture--4:besthit_avg=99.1:besthit_max=100.0:besthit_min=98.2:besthit_std=1.2727922061357835:besthit_sum=198.2:bitscore_avg=183.0:bitscore_max=183.0:bitscore_min=183.0:bitscore_std=0.0:bitscore_sum=366.0:capture_class_counter=c__Alphaproteobacteria--2||c__Gammaproteobacteria--2:capture_domain_counter=d__Bacteria--4:capture_family_counter=f__Devosiaceae--2||f__Marinomonadaceae--2:capture_genus_counter=g__Devosia--2||g__Marinomonas--2:capture_order_counter=o__Pseudomonadales--2||o__Rhizobiales--2:capture_phylum_counter=p__Proteobacteria--4:capture_species_counter=s__Devosia sp001427605--1||s__Devosia sp018828145--1||s__Marinomonas sp004352855--2:evalue_avg=6.405e-60:evalue_max=9.63e-60:evalue_min=3.18e-60:evalue_std=4.560838738653232e-60:evalue_sum=1.281e-59:gapopen_avg=0.5:gapopen_max=1.0:gapopen_min=0.0:gapopen_std=0.7071067811865476:gapopen_sum=1.0:gtdb_class_counter=:gtdb_domain_counter=:gtdb_family_counter=:gtdb_genus_counter=:gtdb_order_counter=:gtdb_phylum_counter=:gtdb_species_counter=:heptad_counter=MCP-34H--4:lbd_counter=:length_avg=109.0:length_max=111.0:length_min=107.0:length_std=2.8284271247461903:length_sum=218.0:mismatch_avg=0.5:mismatch_max=1.0:mismatch_min=0.0:mismatch_std=0.7071067811865476:mismatch_sum=1.0:name=N1058937:qcovhsp_avg=99.55:qcovhsp_max=100.0:qcovhsp_min=99.1:qcovhsp_std=0.6363961030678968:qcovhsp_sum=199.1:qend_avg=109.5:qend_max=111.0:qend_min=108.0:qend_std=2.1213203435596424:qend_sum=219.0:qstart_avg=1.5:qstart_max=2.0:qstart_min=1.0:qstart_std=0.7071067811865476:qstart_sum=3.0:ref_name_counter=GB_GCA_017307565.1_protein.faa_JAFKHD010000389.1_1@PF00015_full_PFAM.448.611--1||RS_GCF_000971275.1_protein.faa_NZ_LAPV01000093.1_216@PF00015_full_PFAM.340.542--1:scovhsp_avg=60.25:scovhsp_max=67.5:scovhsp_min=53.0:scovhsp_std=10.253048327204938:scovhsp_sum=120.5:send_avg=138.5:send_max=157.0:send_min=120.0:send_std=26.16295090390226:send_sum=277.0:sstart_avg=31.0:sstart_max=48.0:sstart_min=14.0:sstart_std=24.041630560342615:sstart_sum=62.0])0.612:0.00626744[&&NHX:Sample_counter=rhizpot1--3||rhizpot2--1||rhizpot3--2||rhiztom3--1:Type_counter=capture--7:besthit_avg=98.02499999999999:besthit_max=100.0:besthit_min=96.2:besthit_std=1.567109866388866:besthit_sum=392.09999999999997:bitscore_avg=185.0:bitscore_max=206.0:bitscore_min=168.0:bitscore_std=15.684387141358123:bitscore_sum=740.0:capture_class_counter=c__Alphaproteobacteria--5||c__Gammaproteobacteria--2:capture_domain_counter=d__Bacteria--7:capture_family_counter=f__Devosiaceae--2||f__Magnetospirillaceae--1||f__Marinomonadaceae--2||f__Rhizobiaceae--1||f__Sphingomonadaceae--1:capture_genus_counter=g__Aureimonas--1||g__Devosia--2||g__JACRFY01--1||g__Marinomonas--2||g__Sphingomonas--1:capture_order_counter=o__Pseudomonadales--2||o__Rhizobiales--3||o__Rhodospirillales--1||o__Sphingomonadales--1:capture_phylum_counter=p__Proteobacteria--7:capture_species_counter=s__Aureimonas ureilytica_A--1||s__Devosia sp001427605--1||s__Devosia sp018828145--1||s__JACRFY01 sp016212565--1||s__Marinomonas sp004352855--2||s__Sphingomonas sanguinis_B--1:evalue_avg=6.0500320250000475e-55:evalue_max=2.42e-54:evalue_min=1.91e-68:evalue_std=1.2099978650066291e-54:evalue_sum=2.420012810000019e-54:gapopen_avg=0.75:gapopen_max=1.0:gapopen_min=0.0:gapopen_std=0.5:gapopen_sum=3.0:gtdb_class_counter=:gtdb_domain_counter=:gtdb_family_counter=:gtdb_genus_counter=:gtdb_order_counter=:gtdb_phylum_counter=:gtdb_species_counter=:heptad_counter=MCP-34H--7:lbd_counter=:length_avg=112.5:length_max=128.0:length_min=104.0:length_std=10.723805294763608:length_sum=450.0:mismatch_avg=1.25:mismatch_max=3.0:mismatch_min=0.0:mismatch_std=1.2583057392117916:mismatch_sum=5.0:name=N1058938:qcovhsp_avg=98.65:qcovhsp_max=100.0:qcovhsp_min=96.3:qcovhsp_std=1.6176114078067916:qcovhsp_sum=394.6:qend_avg=112.5:qend_max=127.0:qend_min=104.0:qend_std=10.082988974836116:qend_sum=450.0:qstart_avg=1.5:qstart_max=2.0:qstart_min=1.0:qstart_std=0.5773502691896257:qstart_sum=6.0:ref_name_counter=GB_GCA_017307565.1_protein.faa_JAFKHD010000389.1_1@PF00015_full_PFAM.448.611--2||RS_GCF_000971275.1_protein.faa_NZ_LAPV01000093.1_216@PF00015_full_PFAM.340.542--1||RS_GCF_900177655.1_protein.faa_NZ_FXWK01000001.1_2221@PF00015_full_PFAM.436.655--1:scovhsp_avg=60.525000000000006:scovhsp_max=67.5:scovhsp_min=53.0:scovhsp_std=6.243596719840256:scovhsp_sum=242.10000000000002:send_avg=143.0:send_max=162.0:send_min=120.0:send_std=19.882991056008986:send_sum=572.0:sstart_avg=32.0:sstart_max=60.0:sstart_min=6.0:sstart_std=26.076809620810597:sstart_sum=128.0],ce32653b-c906-4b8c-a9da-9e2707a44017_2@MCPsignal.297.444:0.0209843[&&NHX:Sample=rhizpot3:Type=capture:besthit=95.9:bitscore=240.0:capture_class=c__Alphaproteobacteria:capture_domain=d__Bacteria:capture_family=f__Magnetospirillaceae:capture_genus=g__JACRFY01:capture_order=o__Rhodospirillales:capture_phylum=p__Proteobacteria:capture_species=s__JACRFY01 sp016212565:evalue=2.77e-82:gapopen=0.0:heptad=MCP-34H:length=147.0:mismatch=6.0:qcovhsp=100.0:qend=147.0:qstart=1.0:ref_name=GB_GCA_017307565.1_protein.faa_JAFKHD010000389.1_1@PF00015_full_PFAM.448.611:scovhsp=90.2:send=148.0:sstart=2.0])0:5e-09[&&NHX:Sample_counter=rhizpot1--3||rhizpot2--1||rhizpot3--3||rhiztom3--1:Type_counter=capture--8:besthit_avg=97.6:besthit_max=100.0:besthit_min=95.9:besthit_std=1.6568041525780872:besthit_sum=487.99999999999994:bitscore_avg=196.0:bitscore_max=240.0:bitscore_min=168.0:bitscore_std=28.098042636454235:bitscore_sum=980.0:capture_class_counter=c__Alphaproteobacteria--6||c__Gammaproteobacteria--2:capture_domain_counter=d__Bacteria--8:capture_family_counter=f__Devosiaceae--2||f__Magnetospirillaceae--2||f__Marinomonadaceae--2||f__Rhizobiaceae--1||f__Sphingomonadaceae--1:capture_genus_counter=g__Aureimonas--1||g__Devosia--2||g__JACRFY01--2||g__Marinomonas--2||g__Sphingomonas--1:capture_order_counter=o__Pseudomonadales--2||o__Rhizobiales--3||o__Rhodospirillales--2||o__Sphingomonadales--1:capture_phylum_counter=p__Proteobacteria--8:capture_species_counter=s__Aureimonas ureilytica_A--1||s__Devosia sp001427605--1||s__Devosia sp018828145--1||s__JACRFY01 sp016212565--2||s__Marinomonas sp004352855--2||s__Sphingomonas sanguinis_B--1:evalue_avg=4.840025620000038e-55:evalue_max=2.42e-54:evalue_min=2.77e-82:evalue_std=1.0822554689154971e-54:evalue_sum=2.420012810000019e-54:gapopen_avg=0.6:gapopen_max=1.0:gapopen_min=0.0:gapopen_std=0.5477225575051662:gapopen_sum=3.0:gtdb_class_counter=:gtdb_domain_counter=:gtdb_family_counter=:gtdb_genus_counter=:gtdb_order_counter=:gtdb_phylum_counter=:gtdb_species_counter=:heptad_counter=MCP-34H--8:lbd_counter=:length_avg=119.4:length_max=147.0:length_min=104.0:length_std=18.008331405213532:length_sum=597.0:mismatch_avg=2.2:mismatch_max=6.0:mismatch_min=0.0:mismatch_std=2.3874672772626644:mismatch_sum=11.0:name=N1058940:qcovhsp_avg=98.92:qcovhsp_max=100.0:qcovhsp_min=96.3:qcovhsp_std=1.5254507530562904:qcovhsp_sum=494.6:qend_avg=119.4:qend_max=147.0:qend_min=104.0:qend_std=17.728508115461945:qend_sum=597.0:qstart_avg=1.4:qstart_max=2.0:qstart_min=1.0:qstart_std=0.5477225575051661:qstart_sum=7.0:ref_name_counter=GB_GCA_017307565.1_protein.faa_JAFKHD010000389.1_1@PF00015_full_PFAM.448.611--3||RS_GCF_000971275.1_protein.faa_NZ_LAPV01000093.1_216@PF00015_full_PFAM.340.542--1||RS_GCF_900177655.1_protein.faa_NZ_FXWK01000001.1_2221@PF00015_full_PFAM.436.655--1:scovhsp_avg=66.46000000000001:scovhsp_max=90.2:scovhsp_min=53.0:scovhsp_std=14.330317512183742:scovhsp_sum=332.3:send_avg=144.0:send_max=162.0:send_min=120.0:send_std=17.363755354185336:send_sum=720.0:sstart_avg=26.0:sstart_max=60.0:sstart_min=2.0:sstart_std=26.267851073127396:sstart_sum=130.0])0:0.000226748[&&NHX:Sample_counter=rhizpot1--71||rhizpot2--17||rhizpot3--47||rhiztom1--15||rhiztom2--4||rhiztom3--20:Type_counter=GTDB--38||capture--174:besthit_avg=95.13809523809523:besthit_max=100.0:besthit_min=83.1:besthit_std=5.18393166456731:besthit_sum=3995.7999999999997:bitscore_avg=189.6904761904762:bitscore_max=245.0:bitscore_min=148.0:bitscore_std=26.24322267468456:bitscore_sum=7967.0:capture_class_counter=c__Alphaproteobacteria--89||c__Bacilli--1||c__Campylobacteria--1||c__Chitinivibrionia--1||c__Clostridia--9||c__Deinococci--1||c__Desulfovibrionia--3||c__GWC2-55-46--1||c__Gammaproteobacteria--50||c__Halobacteria--1||c__Holophagae--1||c__MSB-5A5--1||c__Myxococcia--5||c__Phycisphaerae--1||c__Polyangia--3||c__Synergistia--1||c__UBA10988--4||c__Verrucomicrobiae--1:capture_domain_counter=d__Archaea--1||d__Bacteria--173:capture_family_counter=f__Acetobacteraceae--1||f__Alteromonadaceae--7||f__Azospirillaceae--2||f__Beijerinckiaceae--8||f__Burkholderiaceae--17||f__Caulobacteraceae--7||f__Chitinibacteraceae--1||f__Chitinispirillaceae--1||f__Deinococcaceae--1||f__Desulfomicrobiaceae--3||f__Dethiosulfovibrionaceae--1||f__Devosiaceae--44||f__Ectothiorhodospiraceae--1||f__Enterobacteriaceae--1||f__GWC2-55-46--1||f__Haloferacaceae--1||f__Halomonadaceae--9||f__Halorhodospiraceae--1||f__Helicobacteraceae--1||f__Holophagaceae--1||f__Lachnospiraceae--3||f__Magnetospirillaceae--10||f__Marinomonadaceae--2||f__Moritellaceae--1||f__Myxococcaceae--5||f__Oscillospiraceae--1||f__Planococcaceae--1||f__Pseudomonadaceae--5||f__Rhizobiaceae--4||f__Rhodobacteraceae--10||f__Rhodocyclaceae--1||f__Rhodospirillaceae--1||f__Ruminococcaceae--5||f__SM1A02--1||f__Sandaracinaceae--3||f__Shewanellaceae--2||f__Sphingomonadaceae--2||f__Thioalkalivibrionaceae--1||f__UBA10988--4||f__UBA8199--1||f__UM-FILTER-46-8--1||f__Xanthomonadaceae--1:capture_genus_counter=g__AVCC01--1||g__Acidovorax--2||g__Alishewanella--4||g__Allosediminivita--4||g__Amantichitinum--1||g__Aquabacterium--2||g__Aureimonas--3||g__Azohydromonas--1||g__Azonexus--1||g__Azospirillum--1||g__BOG-933--1||g__Blastomonas--1||g__Bosea--8||g__Brenneria--1||g__CAITOL01--1||g__Chromohalobacter--7||g__Corallococcus--5||g__Deinococcus--1||g__Desulfomicrobium--3||g__Dethiosulfovibrio--1||g__Devosia--37||g__Devosia_A--3||g__Diaphorobacter--1||g__Duganella--3||g__Dysosmobacter--1||g__Ectothiorhodospira--1||g__GUT77--1||g__Gemmobacter_B--1||g__Haloferax--1||g__Halomonas--2||g__Halorhodospira--1||g__Helicobacter_E--1||g__Herbaspirillum--1||g__Holophaga--1||g__Idiomarina--2||g__JACRCL01--1||g__JACRFY01--9||g__K2R23-3--1||g__Lacrimispora--2||g__Leisingera--1||g__MED-G138--3||g__Marinomonas--2||g__Moritella--1||g__Palsa-881--2||g__Paraburkholderia--3||g__Pararheinheimera--1||g__Pelagibacterium--4||g__Phaeospirillum--1||g__Phenylobacterium--5||g__Pseudomonas_A--1||g__Pseudomonas_E--4||g__QWPT01--1||g__RGIG8607--1||g__Ramlibacter--1||g__Rhizobium--1||g__Rhodoferax--1||g__Rhodospira--1||g__Rhodovulum--1||g__Ruminiclostridium_E--1||g__Shewanella--2||g__Shimia--1||g__Sphingomonas--1||g__Thioalkalivibrio--1||g__Tranquillimonas--2||g__Trinickia--1||g__UBA10988--4||g__UBA1405--4||g__UBA693--1||g__WJIJ01--1||g__Xanthomonas--1:capture_order_counter=o__Acetobacterales--1||o__Azospirillales--2||o__Bacillales_A--1||o__Burkholderiales--19||o__Campylobacterales--1||o__Caulobacterales--7||o__Chitinivibrionales--1||o__Deinococcales--1||o__Desulfovibrionales--3||o__Ectothiorhodospirales--2||o__Enterobacterales--11||o__GWC2-55-46--1||o__Halobacteriales--1||o__Holophagales--1||o__Lachnospirales--3||o__Myxococcales--5||o__Nitrococcales--1||o__Oscillospirales--6||o__Pedosphaerales--1||o__Phycisphaerales--1||o__Polyangiales--3||o__Pseudomonadales--16||o__Rhizobiales--56||o__Rhodobacterales--10||o__Rhodospirillales--11||o__Sphingomonadales--2||o__Synergistales--1||o__UBA10988--4||o__UM-FILTER-46-8--1||o__Xanthomonadales--1:capture_phylum_counter=p__Acidobacteriota--1||p__Armatimonadota--4||p__Campylobacterota--1||p__Deinococcota--1||p__Desulfobacterota--1||p__Desulfobacterota_I--3||p__Fibrobacterota--1||p__Firmicutes--1||p__Firmicutes_A--9||p__Halobacteriota--1||p__Myxococcota--8||p__Planctomycetota--1||p__Proteobacteria--139||p__Synergistota--1||p__Verrucomicrobiota--1||p__Zixibacteria--1:capture_species_counter=s__AVCC01 sp012927625--1||s__Acidovorax sp004210805--2||s__Alishewanella aestuarii--4||s__Allosediminivita pacifica--4||s__Amantichitinum ursilacus--1||s__Aquabacterium excrementipullorum--1||s__Aquabacterium sp004322345--1||s__Aureimonas pseudogalii--1||s__Aureimonas sp001442755--1||s__Aureimonas ureilytica_A--1||s__Azohydromonas australica--1||s__Azonexus sp002842345--1||s__Azospirillum sp003116015--1||s__BOG-933 sp003165295--1||s__Blastomonas delafieldii_A--1||s__Bosea lupini--1||s__Bosea sp001556125--7||s__Brenneria roseae--1||s__CAITOL01 sp903893975--1||s__Chromohalobacter japonicus--7||s__Corallococcus sp003611675--1||s__Corallococcus sp003612115--3||s__Corallococcus sp016458225--1||s__Deinococcus aerophilus--1||s__Desulfomicrobium escambiense--3||s__Dethiosulfovibrio salsuginis--1||s__Devosia ginsengisoli--1||s__Devosia limi--17||s__Devosia riboflavina--1||s__Devosia sp001427605--13||s__Devosia sp005222805--1||s__Devosia sp016698645--3||s__Devosia sp018828145--1||s__Devosia_A sp016713105--3||s__Diaphorobacter nitroreducens--1||s__Duganella sp003217375--3||s__Dysosmobacter sp910583785--1||s__Ectothiorhodospira marina--1||s__GUT77 sp009786415--1||s__Gemmobacter_B sp002855575--1||s__Haloferax marisrubri--1||s__Halomonas boliviensis--1||s__Halomonas sp000686925--1||s__Halorhodospira halophila_A--1||s__Helicobacter_E bizzozeronii--1||s__Herbaspirillum autotrophicum--1||s__Holophaga sp002319925--1||s__Idiomarina aquatica--2||s__JACRCL01 sp016219015--1||s__JACRFY01 sp016212565--9||s__K2R23-3 sp003595195--1||s__Lacrimispora sp002429965--1||s__Lacrimispora sphenoides_A--1||s__Leisingera sp000813965--1||s__MED-G138 sp004213565--3||s__Marinomonas sp004352855--2||s__Moritella sp000170855--1||s__Palsa-881 sp018241335--2||s__Paraburkholderia kirstenboschensis--1||s__Paraburkholderia sp005503145--1||s__Paraburkholderia youngii--1||s__Pararheinheimera mesophila--1||s__Pelagibacterium halotolerans--4||s__Phaeospirillum sp903853455--1||s__Phenylobacterium deserti--1||s__Phenylobacterium sp001557235--4||s__Pseudomonas_A sp003488145--1||s__Pseudomonas_E helleri_A--1||s__Pseudomonas_E mendocina_A--1||s__Pseudomonas_E protegens_B--2||s__QWPT01 sp003671075--1||s__RGIG8607 sp910588535--1||s__Ramlibacter sp013087525--1||s__Rhizobium leguminosarum--1||s__Rhodoferax sp008080595--1||s__Rhodospira marina--1||s__Rhodovulum sulfidophilum--1||s__Ruminiclostridium_E sp009782265--1||s__Shewanella sp000014665--1||s__Shewanella sp002873135--1||s__Shimia marina--1||s__Sphingomonas sanguinis_B--1||s__Thioalkalivibrio sp007120575--1||s__Tranquillimonas alkanivorans--2||s__Trinickia dabaoshanensis--1||s__UBA10988 sp016235455--4||s__UBA1405 sp910589145--4||s__UBA693 sp903913865--1||s__WJIJ01 sp014730345--1||s__Xanthomonas fragariae_A--1:evalue_avg=3.7999306787564565e-48:evalue_max=1.36e-46:evalue_min=2.89e-84:evalue_std=2.1185052591604384e-47:evalue_sum=1.5959708850777117e-46:gapopen_avg=0.23809523809523808:gapopen_max=2.0:gapopen_min=0.0:gapopen_std=0.48436651157749:gapopen_sum=10.0:gtdb_class_counter=c__Alphaproteobacteria--37||c__Bacteroidia--1:gtdb_domain_counter=d__Bacteria--38:gtdb_family_counter=f__Devosiaceae--28||f__Magnetospirillaceae--2||f__Rhizobiaceae--5||f__Rhodobacteraceae--1||f__Sphingomonadaceae--1||f__UBA3824--1:gtdb_genus_counter=g__Consotaella--1||g__Devosia--17||g__Devosia_A--9||g__JAHJQZ01--1||g__Jiella--1||g__Mesorhizobium_E--3||g__Pelagibacterium--1||g__Phaeospirillum--2||g__Puniceibacterium--1||g__Sphingomonas--1||g__UBA3824--1:gtdb_order_counter=o__Bacteroidales--1||o__Rhizobiales--33||o__Rhodobacterales--1||o__Rhodospirillales--2||o__Sphingomonadales--1:gtdb_phylum_counter=p__Bacteroidota--1||p__Proteobacteria--37:gtdb_species_counter=s__Consotaella salsifontis--1||s__Devosia crocina--2||s__Devosia ginsengisoli--1||s__Devosia limi--1||s__Devosia lucknowensis--1||s__Devosia marina--1||s__Devosia psychrophila--1||s__Devosia riboflavina--1||s__Devosia soli--2||s__Devosia sp001427875--2||s__Devosia sp014127105--1||s__Devosia sp015234425--1||s__Devosia sp017307565--1||s__Devosia sp017744655--2||s__Devosia_A insulae--1||s__Devosia_A sp001402915--1||s__Devosia_A sp001425235--1||s__Devosia_A sp001899085--1||s__Devosia_A sp014873135--1||s__Devosia_A sp016713105--2||s__Devosia_A sp017307495--1||s__Devosia_A sp903842455--1||s__JAHJQZ01 sp018818925--1||s__Jiella pacifica--1||s__Mesorhizobium_E carbonis--1||s__Mesorhizobium_E sp014495845--2||s__Pelagibacterium sp002337455--1||s__Phaeospirillum sp903901915--2||s__Puniceibacterium antarcticum--1||s__Sphingomonas sp018122655--1||s__UBA3824 sp017645985--1:heptad_counter=MCP-34H--211||MCP-44H--1:lbd_counter=:lca_tree=c__Alphaproteobacteria:length_avg=119.76190476190476:length_max=160.0:length_min=93.0:length_std=19.30728350347069:length_sum=5030.0:mismatch_avg=5.880952380952381:mismatch_max=27.0:mismatch_min=0.0:mismatch_std=7.113032974423646:mismatch_sum=247.0:name=N1058941:qcovhsp_avg=99.23333333333333:qcovhsp_max=100.0:qcovhsp_min=95.2:qcovhsp_std=1.352444339356304:qcovhsp_sum=4167.8:qend_avg=119.5952380952381:qend_max=160.0:qend_min=93.0:qend_std=19.321490024612395:qend_sum=5023.0:qstart_avg=1.0952380952380953:qstart_max=3.0:qstart_min=1.0:qstart_std=0.370202568775516:qstart_sum=46.0:ref_name_counter=GB_GCA_014860165.1_protein.faa_JACZKG010000031.1_7@PF00015_full_PFAM.450.625--1||GB_GCA_017307565.1_protein.faa_JAFKHD010000389.1_1@PF00015_full_PFAM.448.611--15||RS_GCF_000230555.1_protein.faa_NC_016078.1_3581@PF00015_full_PFAM.447.620--2||RS_GCF_000971275.1_protein.faa_NZ_LAPV01000093.1_216@PF00015_full_PFAM.340.542--3||RS_GCF_001425445.1_protein.faa_NZ_LMQU01000014.1_80@PF00015_full_PFAM.445.621--2||RS_GCF_001427605.1_protein.faa_NZ_LMGZ01000022.1_206@PF00015_full_PFAM.351.531--1||RS_GCF_001427605.1_protein.faa_NZ_LMGZ01000022.1_207@PF00015_full_PFAM.447.632--11||RS_GCF_011058215.1_protein.faa_NZ_JAALFG010000002.1_1223@PF00015_full_PFAM.442.625--1||RS_GCF_014495845.1_protein.faa_NZ_CP061080.1_2542@PF00015_full_PFAM.310.486--1||RS_GCF_016698665.1_protein.faa_NZ_CP068046.1_239@PF00015_full_PFAM.443.622--4||RS_GCF_900177655.1_protein.faa_NZ_FXWK01000001.1_2221@PF00015_full_PFAM.436.655--1:scovhsp_avg=68.25238095238095:scovhsp_max=98.2:scovhsp_min=50.3:scovhsp_std=14.352160338705842:scovhsp_sum=2866.6:send_avg=128.52380952380952:send_max=163.0:send_min=93.0:send_std=22.13400220082777:send_sum=5398.0:sstart_avg=9.976190476190476:sstart_max=60.0:sstart_min=1.0:sstart_std=14.115357654658684:sstart_sum=419.0],aa75eeca-9ac3-4942-a3e4-6cd56acfbf47_1@MCPsignal.268.418:5e-09[&&NHX:Sample=rhizpot3:Type=capture:besthit=98.0:bitscore=245.0:capture_class=c__UBA11346:capture_domain=d__Bacteria:capture_family=f__UBA11346:capture_genus=g__CAIUVD01:capture_order=o__UBA11346:capture_phylum=p__Planctomycetota:capture_species=s__CAIUVD01 sp903902515:evalue=4.64e-84:gapopen=1.0:heptad=MCP-34H:length=149.0:mismatch=2.0:qcovhsp=99.3:qend=150.0:qstart=2.0:ref_name=GB_GCA_017307565.1_protein.faa_JAFKHD010000389.1_1@PF00015_full_PFAM.448.611:scovhsp=90.8:send=148.0:sstart=1.0])0:2.5e-08[&&NHX:Sample_counter=rhizpot1--71||rhizpot2--17||rhizpot3--48||rhiztom1--15||rhiztom2--4||rhiztom3--20:Type_counter=GTDB--38||capture--175:besthit_avg=95.2046511627907:besthit_max=100.0:besthit_min=83.1:besthit_std=5.140407316100085:besthit_sum=4093.7999999999997:bitscore_avg=190.97674418604652:bitscore_max=245.0:bitscore_min=148.0:bitscore_std=27.26631304820153:bitscore_sum=8212.0:capture_class_counter=c__Alphaproteobacteria--89||c__Bacilli--1||c__Campylobacteria--1||c__Chitinivibrionia--1||c__Clostridia--9||c__Deinococci--1||c__Desulfovibrionia--3||c__GWC2-55-46--1||c__Gammaproteobacteria--50||c__Halobacteria--1||c__Holophagae--1||c__MSB-5A5--1||c__Myxococcia--5||c__Phycisphaerae--1||c__Polyangia--3||c__Synergistia--1||c__UBA10988--4||c__UBA11346--1||c__Verrucomicrobiae--1:capture_domain_counter=d__Archaea--1||d__Bacteria--174:capture_family_counter=f__Acetobacteraceae--1||f__Alteromonadaceae--7||f__Azospirillaceae--2||f__Beijerinckiaceae--8||f__Burkholderiaceae--17||f__Caulobacteraceae--7||f__Chitinibacteraceae--1||f__Chitinispirillaceae--1||f__Deinococcaceae--1||f__Desulfomicrobiaceae--3||f__Dethiosulfovibrionaceae--1||f__Devosiaceae--44||f__Ectothiorhodospiraceae--1||f__Enterobacteriaceae--1||f__GWC2-55-46--1||f__Haloferacaceae--1||f__Halomonadaceae--9||f__Halorhodospiraceae--1||f__Helicobacteraceae--1||f__Holophagaceae--1||f__Lachnospiraceae--3||f__Magnetospirillaceae--10||f__Marinomonadaceae--2||f__Moritellaceae--1||f__Myxococcaceae--5||f__Oscillospiraceae--1||f__Planococcaceae--1||f__Pseudomonadaceae--5||f__Rhizobiaceae--4||f__Rhodobacteraceae--10||f__Rhodocyclaceae--1||f__Rhodospirillaceae--1||f__Ruminococcaceae--5||f__SM1A02--1||f__Sandaracinaceae--3||f__Shewanellaceae--2||f__Sphingomonadaceae--2||f__Thioalkalivibrionaceae--1||f__UBA10988--4||f__UBA11346--1||f__UBA8199--1||f__UM-FILTER-46-8--1||f__Xanthomonadaceae--1:capture_genus_counter=g__AVCC01--1||g__Acidovorax--2||g__Alishewanella--4||g__Allosediminivita--4||g__Amantichitinum--1||g__Aquabacterium--2||g__Aureimonas--3||g__Azohydromonas--1||g__Azonexus--1||g__Azospirillum--1||g__BOG-933--1||g__Blastomonas--1||g__Bosea--8||g__Brenneria--1||g__CAITOL01--1||g__CAIUVD01--1||g__Chromohalobacter--7||g__Corallococcus--5||g__Deinococcus--1||g__Desulfomicrobium--3||g__Dethiosulfovibrio--1||g__Devosia--37||g__Devosia_A--3||g__Diaphorobacter--1||g__Duganella--3||g__Dysosmobacter--1||g__Ectothiorhodospira--1||g__GUT77--1||g__Gemmobacter_B--1||g__Haloferax--1||g__Halomonas--2||g__Halorhodospira--1||g__Helicobacter_E--1||g__Herbaspirillum--1||g__Holophaga--1||g__Idiomarina--2||g__JACRCL01--1||g__JACRFY01--9||g__K2R23-3--1||g__Lacrimispora--2||g__Leisingera--1||g__MED-G138--3||g__Marinomonas--2||g__Moritella--1||g__Palsa-881--2||g__Paraburkholderia--3||g__Pararheinheimera--1||g__Pelagibacterium--4||g__Phaeospirillum--1||g__Phenylobacterium--5||g__Pseudomonas_A--1||g__Pseudomonas_E--4||g__QWPT01--1||g__RGIG8607--1||g__Ramlibacter--1||g__Rhizobium--1||g__Rhodoferax--1||g__Rhodospira--1||g__Rhodovulum--1||g__Ruminiclostridium_E--1||g__Shewanella--2||g__Shimia--1||g__Sphingomonas--1||g__Thioalkalivibrio--1||g__Tranquillimonas--2||g__Trinickia--1||g__UBA10988--4||g__UBA1405--4||g__UBA693--1||g__WJIJ01--1||g__Xanthomonas--1:capture_order_counter=o__Acetobacterales--1||o__Azospirillales--2||o__Bacillales_A--1||o__Burkholderiales--19||o__Campylobacterales--1||o__Caulobacterales--7||o__Chitinivibrionales--1||o__Deinococcales--1||o__Desulfovibrionales--3||o__Ectothiorhodospirales--2||o__Enterobacterales--11||o__GWC2-55-46--1||o__Halobacteriales--1||o__Holophagales--1||o__Lachnospirales--3||o__Myxococcales--5||o__Nitrococcales--1||o__Oscillospirales--6||o__Pedosphaerales--1||o__Phycisphaerales--1||o__Polyangiales--3||o__Pseudomonadales--16||o__Rhizobiales--56||o__Rhodobacterales--10||o__Rhodospirillales--11||o__Sphingomonadales--2||o__Synergistales--1||o__UBA10988--4||o__UBA11346--1||o__UM-FILTER-46-8--1||o__Xanthomonadales--1:capture_phylum_counter=p__Acidobacteriota--1||p__Armatimonadota--4||p__Campylobacterota--1||p__Deinococcota--1||p__Desulfobacterota--1||p__Desulfobacterota_I--3||p__Fibrobacterota--1||p__Firmicutes--1||p__Firmicutes_A--9||p__Halobacteriota--1||p__Myxococcota--8||p__Planctomycetota--2||p__Proteobacteria--139||p__Synergistota--1||p__Verrucomicrobiota--1||p__Zixibacteria--1:capture_species_counter=s__AVCC01 sp012927625--1||s__Acidovorax sp004210805--2||s__Alishewanella aestuarii--4||s__Allosediminivita pacifica--4||s__Amantichitinum ursilacus--1||s__Aquabacterium excrementipullorum--1||s__Aquabacterium sp004322345--1||s__Aureimonas pseudogalii--1||s__Aureimonas sp001442755--1||s__Aureimonas ureilytica_A--1||s__Azohydromonas australica--1||s__Azonexus sp002842345--1||s__Azospirillum sp003116015--1||s__BOG-933 sp003165295--1||s__Blastomonas delafieldii_A--1||s__Bosea lupini--1||s__Bosea sp001556125--7||s__Brenneria roseae--1||s__CAITOL01 sp903893975--1||s__CAIUVD01 sp903902515--1||s__Chromohalobacter japonicus--7||s__Corallococcus sp003611675--1||s__Corallococcus sp003612115--3||s__Corallococcus sp016458225--1||s__Deinococcus aerophilus--1||s__Desulfomicrobium escambiense--3||s__Dethiosulfovibrio salsuginis--1||s__Devosia ginsengisoli--1||s__Devosia limi--17||s__Devosia riboflavina--1||s__Devosia sp001427605--13||s__Devosia sp005222805--1||s__Devosia sp016698645--3||s__Devosia sp018828145--1||s__Devosia_A sp016713105--3||s__Diaphorobacter nitroreducens--1||s__Duganella sp003217375--3||s__Dysosmobacter sp910583785--1||s__Ectothiorhodospira marina--1||s__GUT77 sp009786415--1||s__Gemmobacter_B sp002855575--1||s__Haloferax marisrubri--1||s__Halomonas boliviensis--1||s__Halomonas sp000686925--1||s__Halorhodospira halophila_A--1||s__Helicobacter_E bizzozeronii--1||s__Herbaspirillum autotrophicum--1||s__Holophaga sp002319925--1||s__Idiomarina aquatica--2||s__JACRCL01 sp016219015--1||s__JACRFY01 sp016212565--9||s__K2R23-3 sp003595195--1||s__Lacrimispora sp002429965--1||s__Lacrimispora sphenoides_A--1||s__Leisingera sp000813965--1||s__MED-G138 sp004213565--3||s__Marinomonas sp004352855--2||s__Moritella sp000170855--1||s__Palsa-881 sp018241335--2||s__Paraburkholderia kirstenboschensis--1||s__Paraburkholderia sp005503145--1||s__Paraburkholderia youngii--1||s__Pararheinheimera mesophila--1||s__Pelagibacterium halotolerans--4||s__Phaeospirillum sp903853455--1||s__Phenylobacterium deserti--1||s__Phenylobacterium sp001557235--4||s__Pseudomonas_A sp003488145--1||s__Pseudomonas_E helleri_A--1||s__Pseudomonas_E mendocina_A--1||s__Pseudomonas_E protegens_B--2||s__QWPT01 sp003671075--1||s__RGIG8607 sp910588535--1||s__Ramlibacter sp013087525--1||s__Rhizobium leguminosarum--1||s__Rhodoferax sp008080595--1||s__Rhodospira marina--1||s__Rhodovulum sulfidophilum--1||s__Ruminiclostridium_E sp009782265--1||s__Shewanella sp000014665--1||s__Shewanella sp002873135--1||s__Shimia marina--1||s__Sphingomonas sanguinis_B--1||s__Thioalkalivibrio sp007120575--1||s__Tranquillimonas alkanivorans--2||s__Trinickia dabaoshanensis--1||s__UBA10988 sp016235455--4||s__UBA1405 sp910589145--4||s__UBA693 sp903913865--1||s__WJIJ01 sp014730345--1||s__Xanthomonas fragariae_A--1:evalue_avg=3.711560197855144e-48:evalue_max=1.36e-46:evalue_min=2.89e-84:evalue_std=2.0939350206598755e-47:evalue_sum=1.595970885077712e-46:gapopen_avg=0.2558139534883721:gapopen_max=2.0:gapopen_min=0.0:gapopen_std=0.49246818876301196:gapopen_sum=11.0:gtdb_class_counter=c__Alphaproteobacteria--37||c__Bacteroidia--1:gtdb_domain_counter=d__Bacteria--38:gtdb_family_counter=f__Devosiaceae--28||f__Magnetospirillaceae--2||f__Rhizobiaceae--5||f__Rhodobacteraceae--1||f__Sphingomonadaceae--1||f__UBA3824--1:gtdb_genus_counter=g__Consotaella--1||g__Devosia--17||g__Devosia_A--9||g__JAHJQZ01--1||g__Jiella--1||g__Mesorhizobium_E--3||g__Pelagibacterium--1||g__Phaeospirillum--2||g__Puniceibacterium--1||g__Sphingomonas--1||g__UBA3824--1:gtdb_order_counter=o__Bacteroidales--1||o__Rhizobiales--33||o__Rhodobacterales--1||o__Rhodospirillales--2||o__Sphingomonadales--1:gtdb_phylum_counter=p__Bacteroidota--1||p__Proteobacteria--37:gtdb_species_counter=s__Consotaella salsifontis--1||s__Devosia crocina--2||s__Devosia ginsengisoli--1||s__Devosia limi--1||s__Devosia lucknowensis--1||s__Devosia marina--1||s__Devosia psychrophila--1||s__Devosia riboflavina--1||s__Devosia soli--2||s__Devosia sp001427875--2||s__Devosia sp014127105--1||s__Devosia sp015234425--1||s__Devosia sp017307565--1||s__Devosia sp017744655--2||s__Devosia_A insulae--1||s__Devosia_A sp001402915--1||s__Devosia_A sp001425235--1||s__Devosia_A sp001899085--1||s__Devosia_A sp014873135--1||s__Devosia_A sp016713105--2||s__Devosia_A sp017307495--1||s__Devosia_A sp903842455--1||s__JAHJQZ01 sp018818925--1||s__Jiella pacifica--1||s__Mesorhizobium_E carbonis--1||s__Mesorhizobium_E sp014495845--2||s__Pelagibacterium sp002337455--1||s__Phaeospirillum sp903901915--2||s__Puniceibacterium antarcticum--1||s__Sphingomonas sp018122655--1||s__UBA3824 sp017645985--1:heptad_counter=MCP-34H--212||MCP-44H--1:lbd_counter=:lca_tree=c__Alphaproteobacteria:length_avg=120.44186046511628:length_max=160.0:length_min=93.0:length_std=19.59020932042743:length_sum=5179.0:mismatch_avg=5.790697674418604:mismatch_max=27.0:mismatch_min=0.0:mismatch_std=7.052720311154797:mismatch_sum=249.0:name=N1058943:qcovhsp_avg=99.23488372093024:qcovhsp_max=100.0:qcovhsp_min=95.2:qcovhsp_std=1.3362854914757853:qcovhsp_sum=4267.1:qend_avg=120.30232558139535:qend_max=160.0:qend_min=93.0:qend_std=19.645107089505505:qend_sum=5173.0:qstart_avg=1.1162790697674418:qstart_max=3.0:qstart_min=1.0:qstart_std=0.390927001198153:qstart_sum=48.0:ref_name_counter=GB_GCA_014860165.1_protein.faa_JACZKG010000031.1_7@PF00015_full_PFAM.450.625--1||GB_GCA_017307565.1_protein.faa_JAFKHD010000389.1_1@PF00015_full_PFAM.448.611--16||RS_GCF_000230555.1_protein.faa_NC_016078.1_3581@PF00015_full_PFAM.447.620--2||RS_GCF_000971275.1_protein.faa_NZ_LAPV01000093.1_216@PF00015_full_PFAM.340.542--3||RS_GCF_001425445.1_protein.faa_NZ_LMQU01000014.1_80@PF00015_full_PFAM.445.621--2||RS_GCF_001427605.1_protein.faa_NZ_LMGZ01000022.1_206@PF00015_full_PFAM.351.531--1||RS_GCF_001427605.1_protein.faa_NZ_LMGZ01000022.1_207@PF00015_full_PFAM.447.632--11||RS_GCF_011058215.1_protein.faa_NZ_JAALFG010000002.1_1223@PF00015_full_PFAM.442.625--1||RS_GCF_014495845.1_protein.faa_NZ_CP061080.1_2542@PF00015_full_PFAM.310.486--1||RS_GCF_016698665.1_protein.faa_NZ_CP068046.1_239@PF00015_full_PFAM.443.622--4||RS_GCF_900177655.1_protein.faa_NZ_FXWK01000001.1_2221@PF00015_full_PFAM.436.655--1:scovhsp_avg=68.77674418604651:scovhsp_max=98.2:scovhsp_min=50.3:scovhsp_std=14.59120474169126:scovhsp_sum=2957.4:send_avg=128.97674418604652:send_max=163.0:send_min=93.0:send_std=22.069682255564363:send_sum=5546.0:sstart_avg=9.767441860465116:sstart_max=60.0:sstart_min=1.0:sstart_std=14.01332224859501:sstart_sum=420.0],d7368dfc-fe2e-4259-8b6b-255397a871bf_6@MCPsignal.31.156:5e-09[&&NHX:Sample=rhizpot1:Type=capture:besthit=98.4:bitscore=215.0:capture_class=c__Alphaproteobacteria:capture_domain=d__Bacteria:capture_family=f__Rhodobacteraceae:capture_genus=g__Allosediminivita:capture_order=o__Rhodobacterales:capture_phylum=p__Proteobacteria:capture_species=s__Allosediminivita pacifica:evalue=1.29e-72:gapopen=0.0:heptad=MCP-34H:length=125.0:mismatch=2.0:qcovhsp=100.0:qend=125.0:qstart=1.0:ref_name=GB_GCA_017307565.1_protein.faa_JAFKHD010000389.1_1@PF00015_full_PFAM.448.611:scovhsp=76.7:send=148.0:sstart=24.0])0.273:2.5e-08[&&NHX:Sample_counter=rhizpot1--72||rhizpot2--17||rhizpot3--48||rhiztom1--15||rhiztom2--4||rhiztom3--20:Type_counter=GTDB--38||capture--176:besthit_avg=95.27727272727272:besthit_max=100.0:besthit_min=83.1:besthit_std=5.10307083273298:besthit_sum=4192.2:bitscore_avg=191.52272727272728:bitscore_max=245.0:bitscore_min=148.0:bitscore_std=27.189677107796182:bitscore_sum=8427.0:capture_class_counter=c__Alphaproteobacteria--90||c__Bacilli--1||c__Campylobacteria--1||c__Chitinivibrionia--1||c__Clostridia--9||c__Deinococci--1||c__Desulfovibrionia--3||c__GWC2-55-46--1||c__Gammaproteobacteria--50||c__Halobacteria--1||c__Holophagae--1||c__MSB-5A5--1||c__Myxococcia--5||c__Phycisphaerae--1||c__Polyangia--3||c__Synergistia--1||c__UBA10988--4||c__UBA11346--1||c__Verrucomicrobiae--1:capture_domain_counter=d__Archaea--1||d__Bacteria--175:capture_family_counter=f__Acetobacteraceae--1||f__Alteromonadaceae--7||f__Azospirillaceae--2||f__Beijerinckiaceae--8||f__Burkholderiaceae--17||f__Caulobacteraceae--7||f__Chitinibacteraceae--1||f__Chitinispirillaceae--1||f__Deinococcaceae--1||f__Desulfomicrobiaceae--3||f__Dethiosulfovibrionaceae--1||f__Devosiaceae--44||f__Ectothiorhodospiraceae--1||f__Enterobacteriaceae--1||f__GWC2-55-46--1||f__Haloferacaceae--1||f__Halomonadaceae--9||f__Halorhodospiraceae--1||f__Helicobacteraceae--1||f__Holophagaceae--1||f__Lachnospiraceae--3||f__Magnetospirillaceae--10||f__Marinomonadaceae--2||f__Moritellaceae--1||f__Myxococcaceae--5||f__Oscillospiraceae--1||f__Planococcaceae--1||f__Pseudomonadaceae--5||f__Rhizobiaceae--4||f__Rhodobacteraceae--11||f__Rhodocyclaceae--1||f__Rhodospirillaceae--1||f__Ruminococcaceae--5||f__SM1A02--1||f__Sandaracinaceae--3||f__Shewanellaceae--2||f__Sphingomonadaceae--2||f__Thioalkalivibrionaceae--1||f__UBA10988--4||f__UBA11346--1||f__UBA8199--1||f__UM-FILTER-46-8--1||f__Xanthomonadaceae--1:capture_genus_counter=g__AVCC01--1||g__Acidovorax--2||g__Alishewanella--4||g__Allosediminivita--5||g__Amantichitinum--1||g__Aquabacterium--2||g__Aureimonas--3||g__Azohydromonas--1||g__Azonexus--1||g__Azospirillum--1||g__BOG-933--1||g__Blastomonas--1||g__Bosea--8||g__Brenneria--1||g__CAITOL01--1||g__CAIUVD01--1||g__Chromohalobacter--7||g__Corallococcus--5||g__Deinococcus--1||g__Desulfomicrobium--3||g__Dethiosulfovibrio--1||g__Devosia--37||g__Devosia_A--3||g__Diaphorobacter--1||g__Duganella--3||g__Dysosmobacter--1||g__Ectothiorhodospira--1||g__GUT77--1||g__Gemmobacter_B--1||g__Haloferax--1||g__Halomonas--2||g__Halorhodospira--1||g__Helicobacter_E--1||g__Herbaspirillum--1||g__Holophaga--1||g__Idiomarina--2||g__JACRCL01--1||g__JACRFY01--9||g__K2R23-3--1||g__Lacrimispora--2||g__Leisingera--1||g__MED-G138--3||g__Marinomonas--2||g__Moritella--1||g__Palsa-881--2||g__Paraburkholderia--3||g__Pararheinheimera--1||g__Pelagibacterium--4||g__Phaeospirillum--1||g__Phenylobacterium--5||g__Pseudomonas_A--1||g__Pseudomonas_E--4||g__QWPT01--1||g__RGIG8607--1||g__Ramlibacter--1||g__Rhizobium--1||g__Rhodoferax--1||g__Rhodospira--1||g__Rhodovulum--1||g__Ruminiclostridium_E--1||g__Shewanella--2||g__Shimia--1||g__Sphingomonas--1||g__Thioalkalivibrio--1||g__Tranquillimonas--2||g__Trinickia--1||g__UBA10988--4||g__UBA1405--4||g__UBA693--1||g__WJIJ01--1||g__Xanthomonas--1:capture_order_counter=o__Acetobacterales--1||o__Azospirillales--2||o__Bacillales_A--1||o__Burkholderiales--19||o__Campylobacterales--1||o__Caulobacterales--7||o__Chitinivibrionales--1||o__Deinococcales--1||o__Desulfovibrionales--3||o__Ectothiorhodospirales--2||o__Enterobacterales--11||o__GWC2-55-46--1||o__Halobacteriales--1||o__Holophagales--1||o__Lachnospirales--3||o__Myxococcales--5||o__Nitrococcales--1||o__Oscillospirales--6||o__Pedosphaerales--1||o__Phycisphaerales--1||o__Polyangiales--3||o__Pseudomonadales--16||o__Rhizobiales--56||o__Rhodobacterales--11||o__Rhodospirillales--11||o__Sphingomonadales--2||o__Synergistales--1||o__UBA10988--4||o__UBA11346--1||o__UM-FILTER-46-8--1||o__Xanthomonadales--1:capture_phylum_counter=p__Acidobacteriota--1||p__Armatimonadota--4||p__Campylobacterota--1||p__Deinococcota--1||p__Desulfobacterota--1||p__Desulfobacterota_I--3||p__Fibrobacterota--1||p__Firmicutes--1||p__Firmicutes_A--9||p__Halobacteriota--1||p__Myxococcota--8||p__Planctomycetota--2||p__Proteobacteria--140||p__Synergistota--1||p__Verrucomicrobiota--1||p__Zixibacteria--1:capture_species_counter=s__AVCC01 sp012927625--1||s__Acidovorax sp004210805--2||s__Alishewanella aestuarii--4||s__Allosediminivita pacifica--5||s__Amantichitinum ursilacus--1||s__Aquabacterium excrementipullorum--1||s__Aquabacterium sp004322345--1||s__Aureimonas pseudogalii--1||s__Aureimonas sp001442755--1||s__Aureimonas ureilytica_A--1||s__Azohydromonas australica--1||s__Azonexus sp002842345--1||s__Azospirillum sp003116015--1||s__BOG-933 sp003165295--1||s__Blastomonas delafieldii_A--1||s__Bosea lupini--1||s__Bosea sp001556125--7||s__Brenneria roseae--1||s__CAITOL01 sp903893975--1||s__CAIUVD01 sp903902515--1||s__Chromohalobacter japonicus--7||s__Corallococcus sp003611675--1||s__Corallococcus sp003612115--3||s__Corallococcus sp016458225--1||s__Deinococcus aerophilus--1||s__Desulfomicrobium escambiense--3||s__Dethiosulfovibrio salsuginis--1||s__Devosia ginsengisoli--1||s__Devosia limi--17||s__Devosia riboflavina--1||s__Devosia sp001427605--13||s__Devosia sp005222805--1||s__Devosia sp016698645--3||s__Devosia sp018828145--1||s__Devosia_A sp016713105--3||s__Diaphorobacter nitroreducens--1||s__Duganella sp003217375--3||s__Dysosmobacter sp910583785--1||s__Ectothiorhodospira marina--1||s__GUT77 sp009786415--1||s__Gemmobacter_B sp002855575--1||s__Haloferax marisrubri--1||s__Halomonas boliviensis--1||s__Halomonas sp000686925--1||s__Halorhodospira halophila_A--1||s__Helicobacter_E bizzozeronii--1||s__Herbaspirillum autotrophicum--1||s__Holophaga sp002319925--1||s__Idiomarina aquatica--2||s__JACRCL01 sp016219015--1||s__JACRFY01 sp016212565--9||s__K2R23-3 sp003595195--1||s__Lacrimispora sp002429965--1||s__Lacrimispora sphenoides_A--1||s__Leisingera sp000813965--1||s__MED-G138 sp004213565--3||s__Marinomonas sp004352855--2||s__Moritella sp000170855--1||s__Palsa-881 sp018241335--2||s__Paraburkholderia kirstenboschensis--1||s__Paraburkholderia sp005503145--1||s__Paraburkholderia youngii--1||s__Pararheinheimera mesophila--1||s__Pelagibacterium halotolerans--4||s__Phaeospirillum sp903853455--1||s__Phenylobacterium deserti--1||s__Phenylobacterium sp001557235--4||s__Pseudomonas_A sp003488145--1||s__Pseudomonas_E helleri_A--1||s__Pseudomonas_E mendocina_A--1||s__Pseudomonas_E protegens_B--2||s__QWPT01 sp003671075--1||s__RGIG8607 sp910588535--1||s__Ramlibacter sp013087525--1||s__Rhizobium leguminosarum--1||s__Rhodoferax sp008080595--1||s__Rhodospira marina--1||s__Rhodovulum sulfidophilum--1||s__Ruminiclostridium_E sp009782265--1||s__Shewanella sp000014665--1||s__Shewanella sp002873135--1||s__Shimia marina--1||s__Sphingomonas sanguinis_B--1||s__Thioalkalivibrio sp007120575--1||s__Tranquillimonas alkanivorans--2||s__Trinickia dabaoshanensis--1||s__UBA10988 sp016235455--4||s__UBA1405 sp910589145--4||s__UBA693 sp903913865--1||s__WJIJ01 sp014730345--1||s__Xanthomonas fragariae_A--1:evalue_avg=3.6272065569948004e-48:evalue_max=1.36e-46:evalue_min=2.89e-84:evalue_std=2.0702000157618192e-47:evalue_sum=1.5959708850777121e-46:gapopen_avg=0.25:gapopen_max=2.0:gapopen_min=0.0:gapopen_std=0.48823364593527946:gapopen_sum=11.0:gtdb_class_counter=c__Alphaproteobacteria--37||c__Bacteroidia--1:gtdb_domain_counter=d__Bacteria--38:gtdb_family_counter=f__Devosiaceae--28||f__Magnetospirillaceae--2||f__Rhizobiaceae--5||f__Rhodobacteraceae--1||f__Sphingomonadaceae--1||f__UBA3824--1:gtdb_genus_counter=g__Consotaella--1||g__Devosia--17||g__Devosia_A--9||g__JAHJQZ01--1||g__Jiella--1||g__Mesorhizobium_E--3||g__Pelagibacterium--1||g__Phaeospirillum--2||g__Puniceibacterium--1||g__Sphingomonas--1||g__UBA3824--1:gtdb_order_counter=o__Bacteroidales--1||o__Rhizobiales--33||o__Rhodobacterales--1||o__Rhodospirillales--2||o__Sphingomonadales--1:gtdb_phylum_counter=p__Bacteroidota--1||p__Proteobacteria--37:gtdb_species_counter=s__Consotaella salsifontis--1||s__Devosia crocina--2||s__Devosia ginsengisoli--1||s__Devosia limi--1||s__Devosia lucknowensis--1||s__Devosia marina--1||s__Devosia psychrophila--1||s__Devosia riboflavina--1||s__Devosia soli--2||s__Devosia sp001427875--2||s__Devosia sp014127105--1||s__Devosia sp015234425--1||s__Devosia sp017307565--1||s__Devosia sp017744655--2||s__Devosia_A insulae--1||s__Devosia_A sp001402915--1||s__Devosia_A sp001425235--1||s__Devosia_A sp001899085--1||s__Devosia_A sp014873135--1||s__Devosia_A sp016713105--2||s__Devosia_A sp017307495--1||s__Devosia_A sp903842455--1||s__JAHJQZ01 sp018818925--1||s__Jiella pacifica--1||s__Mesorhizobium_E carbonis--1||s__Mesorhizobium_E sp014495845--2||s__Pelagibacterium sp002337455--1||s__Phaeospirillum sp903901915--2||s__Puniceibacterium antarcticum--1||s__Sphingomonas sp018122655--1||s__UBA3824 sp017645985--1:heptad_counter=MCP-34H--213||MCP-44H--1:lbd_counter=:lca_tree=c__Alphaproteobacteria:length_avg=120.54545454545455:length_max=160.0:length_min=93.0:length_std=19.373266818749073:length_sum=5304.0:mismatch_avg=5.704545454545454:mismatch_max=27.0:mismatch_min=0.0:mismatch_std=6.993616842004541:mismatch_sum=251.0:name=N1058945:qcovhsp_avg=99.25227272727271:qcovhsp_max=100.0:qcovhsp_min=95.2:qcovhsp_std=1.3256834369685897:qcovhsp_sum=4367.099999999999:qend_avg=120.4090909090909:qend_max=160.0:qend_min=93.0:qend_std=19.428243863495492:qend_sum=5298.0:qstart_avg=1.1136363636363635:qstart_max=3.0:qstart_min=1.0:qstart_std=0.3867520743564635:qstart_sum=49.0:ref_name_counter=GB_GCA_014860165.1_protein.faa_JACZKG010000031.1_7@PF00015_full_PFAM.450.625--1||GB_GCA_017307565.1_protein.faa_JAFKHD010000389.1_1@PF00015_full_PFAM.448.611--17||RS_GCF_000230555.1_protein.faa_NC_016078.1_3581@PF00015_full_PFAM.447.620--2||RS_GCF_000971275.1_protein.faa_NZ_LAPV01000093.1_216@PF00015_full_PFAM.340.542--3||RS_GCF_001425445.1_protein.faa_NZ_LMQU01000014.1_80@PF00015_full_PFAM.445.621--2||RS_GCF_001427605.1_protein.faa_NZ_LMGZ01000022.1_206@PF00015_full_PFAM.351.531--1||RS_GCF_001427605.1_protein.faa_NZ_LMGZ01000022.1_207@PF00015_full_PFAM.447.632--11||RS_GCF_011058215.1_protein.faa_NZ_JAALFG010000002.1_1223@PF00015_full_PFAM.442.625--1||RS_GCF_014495845.1_protein.faa_NZ_CP061080.1_2542@PF00015_full_PFAM.310.486--1||RS_GCF_016698665.1_protein.faa_NZ_CP068046.1_239@PF00015_full_PFAM.443.622--4||RS_GCF_900177655.1_protein.faa_NZ_FXWK01000001.1_2221@PF00015_full_PFAM.436.655--1:scovhsp_avg=68.95681818181819:scovhsp_max=98.2:scovhsp_min=50.3:scovhsp_std=14.469927077929315:scovhsp_sum=3034.1000000000004:send_avg=129.4090909090909:send_max=163.0:send_min=93.0:send_std=21.99927925015788:send_sum=5694.0:sstart_avg=10.090909090909092:sstart_max=60.0:sstart_min=1.0:sstart_std=14.014640487416841:sstart_sum=444.0])0:2.5e-08[&&NHX:Sample_counter=rhizpot1--72||rhizpot2--17||rhizpot3--48||rhiztom1--16||rhiztom2--4||rhiztom3--20:Type_counter=GTDB--38||capture--177:besthit_avg=95.27727272727272:besthit_max=100.0:besthit_min=83.1:besthit_std=5.10307083273298:besthit_sum=4192.2:bitscore_avg=191.52272727272728:bitscore_max=245.0:bitscore_min=148.0:bitscore_std=27.189677107796182:bitscore_sum=8427.0:capture_class_counter=c__Alphaproteobacteria--91||c__Bacilli--1||c__Campylobacteria--1||c__Chitinivibrionia--1||c__Clostridia--9||c__Deinococci--1||c__Desulfovibrionia--3||c__GWC2-55-46--1||c__Gammaproteobacteria--50||c__Halobacteria--1||c__Holophagae--1||c__MSB-5A5--1||c__Myxococcia--5||c__Phycisphaerae--1||c__Polyangia--3||c__Synergistia--1||c__UBA10988--4||c__UBA11346--1||c__Verrucomicrobiae--1:capture_domain_counter=d__Archaea--1||d__Bacteria--176:capture_family_counter=f__Acetobacteraceae--1||f__Alteromonadaceae--7||f__Azospirillaceae--2||f__Beijerinckiaceae--8||f__Burkholderiaceae--17||f__Caulobacteraceae--7||f__Chitinibacteraceae--1||f__Chitinispirillaceae--1||f__Deinococcaceae--1||f__Desulfomicrobiaceae--3||f__Dethiosulfovibrionaceae--1||f__Devosiaceae--45||f__Ectothiorhodospiraceae--1||f__Enterobacteriaceae--1||f__GWC2-55-46--1||f__Haloferacaceae--1||f__Halomonadaceae--9||f__Halorhodospiraceae--1||f__Helicobacteraceae--1||f__Holophagaceae--1||f__Lachnospiraceae--3||f__Magnetospirillaceae--10||f__Marinomonadaceae--2||f__Moritellaceae--1||f__Myxococcaceae--5||f__Oscillospiraceae--1||f__Planococcaceae--1||f__Pseudomonadaceae--5||f__Rhizobiaceae--4||f__Rhodobacteraceae--11||f__Rhodocyclaceae--1||f__Rhodospirillaceae--1||f__Ruminococcaceae--5||f__SM1A02--1||f__Sandaracinaceae--3||f__Shewanellaceae--2||f__Sphingomonadaceae--2||f__Thioalkalivibrionaceae--1||f__UBA10988--4||f__UBA11346--1||f__UBA8199--1||f__UM-FILTER-46-8--1||f__Xanthomonadaceae--1:capture_genus_counter=g__AVCC01--1||g__Acidovorax--2||g__Alishewanella--4||g__Allosediminivita--5||g__Amantichitinum--1||g__Aquabacterium--2||g__Aureimonas--3||g__Azohydromonas--1||g__Azonexus--1||g__Azospirillum--1||g__BOG-933--1||g__Blastomonas--1||g__Bosea--8||g__Brenneria--1||g__CAITOL01--1||g__CAIUVD01--1||g__Chromohalobacter--7||g__Corallococcus--5||g__Deinococcus--1||g__Desulfomicrobium--3||g__Dethiosulfovibrio--1||g__Devosia--38||g__Devosia_A--3||g__Diaphorobacter--1||g__Duganella--3||g__Dysosmobacter--1||g__Ectothiorhodospira--1||g__GUT77--1||g__Gemmobacter_B--1||g__Haloferax--1||g__Halomonas--2||g__Halorhodospira--1||g__Helicobacter_E--1||g__Herbaspirillum--1||g__Holophaga--1||g__Idiomarina--2||g__JACRCL01--1||g__JACRFY01--9||g__K2R23-3--1||g__Lacrimispora--2||g__Leisingera--1||g__MED-G138--3||g__Marinomonas--2||g__Moritella--1||g__Palsa-881--2||g__Paraburkholderia--3||g__Pararheinheimera--1||g__Pelagibacterium--4||g__Phaeospirillum--1||g__Phenylobacterium--5||g__Pseudomonas_A--1||g__Pseudomonas_E--4||g__QWPT01--1||g__RGIG8607--1||g__Ramlibacter--1||g__Rhizobium--1||g__Rhodoferax--1||g__Rhodospira--1||g__Rhodovulum--1||g__Ruminiclostridium_E--1||g__Shewanella--2||g__Shimia--1||g__Sphingomonas--1||g__Thioalkalivibrio--1||g__Tranquillimonas--2||g__Trinickia--1||g__UBA10988--4||g__UBA1405--4||g__UBA693--1||g__WJIJ01--1||g__Xanthomonas--1:capture_order_counter=o__Acetobacterales--1||o__Azospirillales--2||o__Bacillales_A--1||o__Burkholderiales--19||o__Campylobacterales--1||o__Caulobacterales--7||o__Chitinivibrionales--1||o__Deinococcales--1||o__Desulfovibrionales--3||o__Ectothiorhodospirales--2||o__Enterobacterales--11||o__GWC2-55-46--1||o__Halobacteriales--1||o__Holophagales--1||o__Lachnospirales--3||o__Myxococcales--5||o__Nitrococcales--1||o__Oscillospirales--6||o__Pedosphaerales--1||o__Phycisphaerales--1||o__Polyangiales--3||o__Pseudomonadales--16||o__Rhizobiales--57||o__Rhodobacterales--11||o__Rhodospirillales--11||o__Sphingomonadales--2||o__Synergistales--1||o__UBA10988--4||o__UBA11346--1||o__UM-FILTER-46-8--1||o__Xanthomonadales--1:capture_phylum_counter=p__Acidobacteriota--1||p__Armatimonadota--4||p__Campylobacterota--1||p__Deinococcota--1||p__Desulfobacterota--1||p__Desulfobacterota_I--3||p__Fibrobacterota--1||p__Firmicutes--1||p__Firmicutes_A--9||p__Halobacteriota--1||p__Myxococcota--8||p__Planctomycetota--2||p__Proteobacteria--141||p__Synergistota--1||p__Verrucomicrobiota--1||p__Zixibacteria--1:capture_species_counter=s__AVCC01 sp012927625--1||s__Acidovorax sp004210805--2||s__Alishewanella aestuarii--4||s__Allosediminivita pacifica--5||s__Amantichitinum ursilacus--1||s__Aquabacterium excrementipullorum--1||s__Aquabacterium sp004322345--1||s__Aureimonas pseudogalii--1||s__Aureimonas sp001442755--1||s__Aureimonas ureilytica_A--1||s__Azohydromonas australica--1||s__Azonexus sp002842345--1||s__Azospirillum sp003116015--1||s__BOG-933 sp003165295--1||s__Blastomonas delafieldii_A--1||s__Bosea lupini--1||s__Bosea sp001556125--7||s__Brenneria roseae--1||s__CAITOL01 sp903893975--1||s__CAIUVD01 sp903902515--1||s__Chromohalobacter japonicus--7||s__Corallococcus sp003611675--1||s__Corallococcus sp003612115--3||s__Corallococcus sp016458225--1||s__Deinococcus aerophilus--1||s__Desulfomicrobium escambiense--3||s__Dethiosulfovibrio salsuginis--1||s__Devosia ginsengisoli--1||s__Devosia limi--17||s__Devosia riboflavina--1||s__Devosia sp001427605--14||s__Devosia sp005222805--1||s__Devosia sp016698645--3||s__Devosia sp018828145--1||s__Devosia_A sp016713105--3||s__Diaphorobacter nitroreducens--1||s__Duganella sp003217375--3||s__Dysosmobacter sp910583785--1||s__Ectothiorhodospira marina--1||s__GUT77 sp009786415--1||s__Gemmobacter_B sp002855575--1||s__Haloferax marisrubri--1||s__Halomonas boliviensis--1||s__Halomonas sp000686925--1||s__Halorhodospira halophila_A--1||s__Helicobacter_E bizzozeronii--1||s__Herbaspirillum autotrophicum--1||s__Holophaga sp002319925--1||s__Idiomarina aquatica--2||s__JACRCL01 sp016219015--1||s__JACRFY01 sp016212565--9||s__K2R23-3 sp003595195--1||s__Lacrimispora sp002429965--1||s__Lacrimispora sphenoides_A--1||s__Leisingera sp000813965--1||s__MED-G138 sp004213565--3||s__Marinomonas sp004352855--2||s__Moritella sp000170855--1||s__Palsa-881 sp018241335--2||s__Paraburkholderia kirstenboschensis--1||s__Paraburkholderia sp005503145--1||s__Paraburkholderia youngii--1||s__Pararheinheimera mesophila--1||s__Pelagibacterium halotolerans--4||s__Phaeospirillum sp903853455--1||s__Phenylobacterium deserti--1||s__Phenylobacterium sp001557235--4||s__Pseudomonas_A sp003488145--1||s__Pseudomonas_E helleri_A--1||s__Pseudomonas_E mendocina_A--1||s__Pseudomonas_E protegens_B--2||s__QWPT01 sp003671075--1||s__RGIG8607 sp910588535--1||s__Ramlibacter sp013087525--1||s__Rhizobium leguminosarum--1||s__Rhodoferax sp008080595--1||s__Rhodospira marina--1||s__Rhodovulum sulfidophilum--1||s__Ruminiclostridium_E sp009782265--1||s__Shewanella sp000014665--1||s__Shewanella sp002873135--1||s__Shimia marina--1||s__Sphingomonas sanguinis_B--1||s__Thioalkalivibrio sp007120575--1||s__Tranquillimonas alkanivorans--2||s__Trinickia dabaoshanensis--1||s__UBA10988 sp016235455--4||s__UBA1405 sp910589145--4||s__UBA693 sp903913865--1||s__WJIJ01 sp014730345--1||s__Xanthomonas fragariae_A--1:evalue_avg=3.6272065569948004e-48:evalue_max=1.36e-46:evalue_min=2.89e-84:evalue_std=2.0702000157618192e-47:evalue_sum=1.5959708850777121e-46:gapopen_avg=0.25:gapopen_max=2.0:gapopen_min=0.0:gapopen_std=0.48823364593527946:gapopen_sum=11.0:gtdb_class_counter=c__Alphaproteobacteria--37||c__Bacteroidia--1:gtdb_domain_counter=d__Bacteria--38:gtdb_family_counter=f__Devosiaceae--28||f__Magnetospirillaceae--2||f__Rhizobiaceae--5||f__Rhodobacteraceae--1||f__Sphingomonadaceae--1||f__UBA3824--1:gtdb_genus_counter=g__Consotaella--1||g__Devosia--17||g__Devosia_A--9||g__JAHJQZ01--1||g__Jiella--1||g__Mesorhizobium_E--3||g__Pelagibacterium--1||g__Phaeospirillum--2||g__Puniceibacterium--1||g__Sphingomonas--1||g__UBA3824--1:gtdb_order_counter=o__Bacteroidales--1||o__Rhizobiales--33||o__Rhodobacterales--1||o__Rhodospirillales--2||o__Sphingomonadales--1:gtdb_phylum_counter=p__Bacteroidota--1||p__Proteobacteria--37:gtdb_species_counter=s__Consotaella salsifontis--1||s__Devosia crocina--2||s__Devosia ginsengisoli--1||s__Devosia limi--1||s__Devosia lucknowensis--1||s__Devosia marina--1||s__Devosia psychrophila--1||s__Devosia riboflavina--1||s__Devosia soli--2||s__Devosia sp001427875--2||s__Devosia sp014127105--1||s__Devosia sp015234425--1||s__Devosia sp017307565--1||s__Devosia sp017744655--2||s__Devosia_A insulae--1||s__Devosia_A sp001402915--1||s__Devosia_A sp001425235--1||s__Devosia_A sp001899085--1||s__Devosia_A sp014873135--1||s__Devosia_A sp016713105--2||s__Devosia_A sp017307495--1||s__Devosia_A sp903842455--1||s__JAHJQZ01 sp018818925--1||s__Jiella pacifica--1||s__Mesorhizobium_E carbonis--1||s__Mesorhizobium_E sp014495845--2||s__Pelagibacterium sp002337455--1||s__Phaeospirillum sp903901915--2||s__Puniceibacterium antarcticum--1||s__Sphingomonas sp018122655--1||s__UBA3824 sp017645985--1:heptad_counter=MCP-34H--214||MCP-44H--1:lbd_counter=:lca_tree=c__Alphaproteobacteria:length_avg=120.54545454545455:length_max=160.0:length_min=93.0:length_std=19.373266818749073:length_sum=5304.0:mismatch_avg=5.704545454545454:mismatch_max=27.0:mismatch_min=0.0:mismatch_std=6.993616842004541:mismatch_sum=251.0:name=N1058946:qcovhsp_avg=99.25227272727271:qcovhsp_max=100.0:qcovhsp_min=95.2:qcovhsp_std=1.3256834369685897:qcovhsp_sum=4367.099999999999:qend_avg=120.4090909090909:qend_max=160.0:qend_min=93.0:qend_std=19.428243863495492:qend_sum=5298.0:qstart_avg=1.1136363636363635:qstart_max=3.0:qstart_min=1.0:qstart_std=0.3867520743564635:qstart_sum=49.0:ref_name_counter=GB_GCA_014860165.1_protein.faa_JACZKG010000031.1_7@PF00015_full_PFAM.450.625--1||GB_GCA_017307565.1_protein.faa_JAFKHD010000389.1_1@PF00015_full_PFAM.448.611--17||RS_GCF_000230555.1_protein.faa_NC_016078.1_3581@PF00015_full_PFAM.447.620--2||RS_GCF_000971275.1_protein.faa_NZ_LAPV01000093.1_216@PF00015_full_PFAM.340.542--3||RS_GCF_001425445.1_protein.faa_NZ_LMQU01000014.1_80@PF00015_full_PFAM.445.621--2||RS_GCF_001427605.1_protein.faa_NZ_LMGZ01000022.1_206@PF00015_full_PFAM.351.531--1||RS_GCF_001427605.1_protein.faa_NZ_LMGZ01000022.1_207@PF00015_full_PFAM.447.632--11||RS_GCF_011058215.1_protein.faa_NZ_JAALFG010000002.1_1223@PF00015_full_PFAM.442.625--1||RS_GCF_014495845.1_protein.faa_NZ_CP061080.1_2542@PF00015_full_PFAM.310.486--1||RS_GCF_016698665.1_protein.faa_NZ_CP068046.1_239@PF00015_full_PFAM.443.622--4||RS_GCF_900177655.1_protein.faa_NZ_FXWK01000001.1_2221@PF00015_full_PFAM.436.655--1:scovhsp_avg=68.95681818181819:scovhsp_max=98.2:scovhsp_min=50.3:scovhsp_std=14.469927077929315:scovhsp_sum=3034.1000000000004:send_avg=129.4090909090909:send_max=163.0:send_min=93.0:send_std=21.99927925015788:send_sum=5694.0:sstart_avg=10.090909090909092:sstart_max=60.0:sstart_min=1.0:sstart_std=14.014640487416841:sstart_sum=444.0])0:2.5e-08[&&NHX:Sample_counter=rhizpot1--74||rhizpot2--18||rhizpot3--48||rhiztom1--16||rhiztom2--4||rhiztom3--20:Type_counter=GTDB--38||capture--180:besthit_avg=95.38695652173914:besthit_max=100.0:besthit_min=83.1:besthit_std=5.015602708688256:besthit_sum=4387.8:bitscore_avg=193.19565217391303:bitscore_max=247.0:bitscore_min=148.0:bitscore_std=27.967933674293164:bitscore_sum=8887.0:capture_class_counter=c__Alphaproteobacteria--92||c__Bacilli--1||c__Campylobacteria--1||c__Chitinivibrionia--1||c__Clostridia--9||c__Deinococci--1||c__Desulfovibrionia--3||c__GWC2-55-46--1||c__Gammaproteobacteria--52||c__Halobacteria--1||c__Holophagae--1||c__MSB-5A5--1||c__Myxococcia--5||c__Phycisphaerae--1||c__Polyangia--3||c__Synergistia--1||c__UBA10988--4||c__UBA11346--1||c__Verrucomicrobiae--1:capture_domain_counter=d__Archaea--1||d__Bacteria--179:capture_family_counter=f__Acetobacteraceae--1||f__Alteromonadaceae--7||f__Azospirillaceae--3||f__Beijerinckiaceae--8||f__Burkholderiaceae--19||f__Caulobacteraceae--7||f__Chitinibacteraceae--1||f__Chitinispirillaceae--1||f__Deinococcaceae--1||f__Desulfomicrobiaceae--3||f__Dethiosulfovibrionaceae--1||f__Devosiaceae--45||f__Ectothiorhodospiraceae--1||f__Enterobacteriaceae--1||f__GWC2-55-46--1||f__Haloferacaceae--1||f__Halomonadaceae--9||f__Halorhodospiraceae--1||f__Helicobacteraceae--1||f__Holophagaceae--1||f__Lachnospiraceae--3||f__Magnetospirillaceae--10||f__Marinomonadaceae--2||f__Moritellaceae--1||f__Myxococcaceae--5||f__Oscillospiraceae--1||f__Planococcaceae--1||f__Pseudomonadaceae--5||f__Rhizobiaceae--4||f__Rhodobacteraceae--11||f__Rhodocyclaceae--1||f__Rhodospirillaceae--1||f__Ruminococcaceae--5||f__SM1A02--1||f__Sandaracinaceae--3||f__Shewanellaceae--2||f__Sphingomonadaceae--2||f__Thioalkalivibrionaceae--1||f__UBA10988--4||f__UBA11346--1||f__UBA8199--1||f__UM-FILTER-46-8--1||f__Xanthomonadaceae--1:capture_genus_counter=g__AVCC01--1||g__Acidovorax--2||g__Alishewanella--4||g__Allosediminivita--5||g__Amantichitinum--1||g__Aquabacterium--2||g__Aureimonas--3||g__Azohydromonas--1||g__Azonexus--1||g__Azospirillum--1||g__BOG-933--1||g__Blastomonas--1||g__Bosea--8||g__Brenneria--1||g__CAITOL01--1||g__CAIUVD01--1||g__Chromohalobacter--7||g__Corallococcus--5||g__Deinococcus--1||g__Desulfomicrobium--3||g__Dethiosulfovibrio--1||g__Devosia--38||g__Devosia_A--3||g__Diaphorobacter--1||g__Duganella--3||g__Dysosmobacter--1||g__Ectothiorhodospira--1||g__GUT77--1||g__Gemmobacter_B--1||g__Haloferax--1||g__Halomonas--2||g__Halorhodospira--1||g__Helicobacter_E--1||g__Herbaspirillum--1||g__Holophaga--1||g__Idiomarina--2||g__JACRCL01--1||g__JACRFY01--9||g__K2R23-3--1||g__Lacrimispora--2||g__Leisingera--1||g__MED-G138--3||g__Marinomonas--2||g__Moritella--1||g__Nitrospirillum--1||g__Palsa-881--2||g__Paraburkholderia--5||g__Pararheinheimera--1||g__Pelagibacterium--4||g__Phaeospirillum--1||g__Phenylobacterium--5||g__Pseudomonas_A--1||g__Pseudomonas_E--4||g__QWPT01--1||g__RGIG8607--1||g__Ramlibacter--1||g__Rhizobium--1||g__Rhodoferax--1||g__Rhodospira--1||g__Rhodovulum--1||g__Ruminiclostridium_E--1||g__Shewanella--2||g__Shimia--1||g__Sphingomonas--1||g__Thioalkalivibrio--1||g__Tranquillimonas--2||g__Trinickia--1||g__UBA10988--4||g__UBA1405--4||g__UBA693--1||g__WJIJ01--1||g__Xanthomonas--1:capture_order_counter=o__Acetobacterales--1||o__Azospirillales--3||o__Bacillales_A--1||o__Burkholderiales--21||o__Campylobacterales--1||o__Caulobacterales--7||o__Chitinivibrionales--1||o__Deinococcales--1||o__Desulfovibrionales--3||o__Ectothiorhodospirales--2||o__Enterobacterales--11||o__GWC2-55-46--1||o__Halobacteriales--1||o__Holophagales--1||o__Lachnospirales--3||o__Myxococcales--5||o__Nitrococcales--1||o__Oscillospirales--6||o__Pedosphaerales--1||o__Phycisphaerales--1||o__Polyangiales--3||o__Pseudomonadales--16||o__Rhizobiales--57||o__Rhodobacterales--11||o__Rhodospirillales--11||o__Sphingomonadales--2||o__Synergistales--1||o__UBA10988--4||o__UBA11346--1||o__UM-FILTER-46-8--1||o__Xanthomonadales--1:capture_phylum_counter=p__Acidobacteriota--1||p__Armatimonadota--4||p__Campylobacterota--1||p__Deinococcota--1||p__Desulfobacterota--1||p__Desulfobacterota_I--3||p__Fibrobacterota--1||p__Firmicutes--1||p__Firmicutes_A--9||p__Halobacteriota--1||p__Myxococcota--8||p__Planctomycetota--2||p__Proteobacteria--144||p__Synergistota--1||p__Verrucomicrobiota--1||p__Zixibacteria--1:capture_species_counter=s__AVCC01 sp012927625--1||s__Acidovorax sp004210805--2||s__Alishewanella aestuarii--4||s__Allosediminivita pacifica--5||s__Amantichitinum ursilacus--1||s__Aquabacterium excrementipullorum--1||s__Aquabacterium sp004322345--1||s__Aureimonas pseudogalii--1||s__Aureimonas sp001442755--1||s__Aureimonas ureilytica_A--1||s__Azohydromonas australica--1||s__Azonexus sp002842345--1||s__Azospirillum sp003116015--1||s__BOG-933 sp003165295--1||s__Blastomonas delafieldii_A--1||s__Bosea lupini--1||s__Bosea sp001556125--7||s__Brenneria roseae--1||s__CAITOL01 sp903893975--1||s__CAIUVD01 sp903902515--1||s__Chromohalobacter japonicus--7||s__Corallococcus sp003611675--1||s__Corallococcus sp003612115--3||s__Corallococcus sp016458225--1||s__Deinococcus aerophilus--1||s__Desulfomicrobium escambiense--3||s__Dethiosulfovibrio salsuginis--1||s__Devosia ginsengisoli--1||s__Devosia limi--17||s__Devosia riboflavina--1||s__Devosia sp001427605--14||s__Devosia sp005222805--1||s__Devosia sp016698645--3||s__Devosia sp018828145--1||s__Devosia_A sp016713105--3||s__Diaphorobacter nitroreducens--1||s__Duganella sp003217375--3||s__Dysosmobacter sp910583785--1||s__Ectothiorhodospira marina--1||s__GUT77 sp009786415--1||s__Gemmobacter_B sp002855575--1||s__Haloferax marisrubri--1||s__Halomonas boliviensis--1||s__Halomonas sp000686925--1||s__Halorhodospira halophila_A--1||s__Helicobacter_E bizzozeronii--1||s__Herbaspirillum autotrophicum--1||s__Holophaga sp002319925--1||s__Idiomarina aquatica--2||s__JACRCL01 sp016219015--1||s__JACRFY01 sp016212565--9||s__K2R23-3 sp003595195--1||s__Lacrimispora sp002429965--1||s__Lacrimispora sphenoides_A--1||s__Leisingera sp000813965--1||s__MED-G138 sp004213565--3||s__Marinomonas sp004352855--2||s__Moritella sp000170855--1||s__Nitrospirillum amazonense_A--1||s__Palsa-881 sp018241335--2||s__Paraburkholderia kirstenboschensis--1||s__Paraburkholderia sp005503145--1||s__Paraburkholderia xenovorans--2||s__Paraburkholderia youngii--1||s__Pararheinheimera mesophila--1||s__Pelagibacterium halotolerans--4||s__Phaeospirillum sp903853455--1||s__Phenylobacterium deserti--1||s__Phenylobacterium sp001557235--4||s__Pseudomonas_A sp003488145--1||s__Pseudomonas_E helleri_A--1||s__Pseudomonas_E mendocina_A--1||s__Pseudomonas_E protegens_B--2||s__QWPT01 sp003671075--1||s__RGIG8607 sp910588535--1||s__Ramlibacter sp013087525--1||s__Rhizobium leguminosarum--1||s__Rhodoferax sp008080595--1||s__Rhodospira marina--1||s__Rhodovulum sulfidophilum--1||s__Ruminiclostridium_E sp009782265--1||s__Shewanella sp000014665--1||s__Shewanella sp002873135--1||s__Shimia marina--1||s__Sphingomonas sanguinis_B--1||s__Thioalkalivibrio sp007120575--1||s__Tranquillimonas alkanivorans--2||s__Trinickia dabaoshanensis--1||s__UBA10988 sp016235455--4||s__UBA1405 sp910589145--4||s__UBA693 sp903913865--1||s__WJIJ01 sp014730345--1||s__Xanthomonas fragariae_A--1:evalue_avg=3.469501924081982e-48:evalue_max=1.36e-46:evalue_min=7.4e-85:evalue_std=2.0250541859897687e-47:evalue_sum=1.5959708850777117e-46:gapopen_avg=0.2391304347826087:gapopen_max=2.0:gapopen_min=0.0:gapopen_std=0.48003623051671396:gapopen_sum=11.0:gtdb_class_counter=c__Alphaproteobacteria--37||c__Bacteroidia--1:gtdb_domain_counter=d__Bacteria--38:gtdb_family_counter=f__Devosiaceae--28||f__Magnetospirillaceae--2||f__Rhizobiaceae--5||f__Rhodobacteraceae--1||f__Sphingomonadaceae--1||f__UBA3824--1:gtdb_genus_counter=g__Consotaella--1||g__Devosia--17||g__Devosia_A--9||g__JAHJQZ01--1||g__Jiella--1||g__Mesorhizobium_E--3||g__Pelagibacterium--1||g__Phaeospirillum--2||g__Puniceibacterium--1||g__Sphingomonas--1||g__UBA3824--1:gtdb_order_counter=o__Bacteroidales--1||o__Rhizobiales--33||o__Rhodobacterales--1||o__Rhodospirillales--2||o__Sphingomonadales--1:gtdb_phylum_counter=p__Bacteroidota--1||p__Proteobacteria--37:gtdb_species_counter=s__Consotaella salsifontis--1||s__Devosia crocina--2||s__Devosia ginsengisoli--1||s__Devosia limi--1||s__Devosia lucknowensis--1||s__Devosia marina--1||s__Devosia psychrophila--1||s__Devosia riboflavina--1||s__Devosia soli--2||s__Devosia sp001427875--2||s__Devosia sp014127105--1||s__Devosia sp015234425--1||s__Devosia sp017307565--1||s__Devosia sp017744655--2||s__Devosia_A insulae--1||s__Devosia_A sp001402915--1||s__Devosia_A sp001425235--1||s__Devosia_A sp001899085--1||s__Devosia_A sp014873135--1||s__Devosia_A sp016713105--2||s__Devosia_A sp017307495--1||s__Devosia_A sp903842455--1||s__JAHJQZ01 sp018818925--1||s__Jiella pacifica--1||s__Mesorhizobium_E carbonis--1||s__Mesorhizobium_E sp014495845--2||s__Pelagibacterium sp002337455--1||s__Phaeospirillum sp903901915--2||s__Puniceibacterium antarcticum--1||s__Sphingomonas sp018122655--1||s__UBA3824 sp017645985--1:heptad_counter=MCP-34H--217||MCP-44H--1:lbd_counter=:lca_tree=c__Alphaproteobacteria:length_avg=121.26086956521739:length_max=160.0:length_min=93.0:length_std=19.378607658513772:length_sum=5578.0:mismatch_avg=5.586956521739131:mismatch_max=27.0:mismatch_min=0.0:mismatch_std=6.85914178939002:mismatch_sum=257.0:name=N1058947:qcovhsp_avg=99.28478260869564:qcovhsp_max=100.0:qcovhsp_min=95.2:qcovhsp_std=1.3050274396952295:qcovhsp_sum=4567.099999999999:qend_avg=121.1304347826087:qend_max=160.0:qend_min=93.0:qend_std=19.436058923388504:qend_sum=5572.0:qstart_avg=1.108695652173913:qstart_max=3.0:qstart_min=1.0:qstart_std=0.37878524373260003:qstart_sum=51.0:ref_name_counter=GB_GCA_014860165.1_protein.faa_JACZKG010000031.1_7@PF00015_full_PFAM.450.625--1||GB_GCA_017307565.1_protein.faa_JAFKHD010000389.1_1@PF00015_full_PFAM.448.611--19||RS_GCF_000230555.1_protein.faa_NC_016078.1_3581@PF00015_full_PFAM.447.620--2||RS_GCF_000971275.1_protein.faa_NZ_LAPV01000093.1_216@PF00015_full_PFAM.340.542--3||RS_GCF_001425445.1_protein.faa_NZ_LMQU01000014.1_80@PF00015_full_PFAM.445.621--2||RS_GCF_001427605.1_protein.faa_NZ_LMGZ01000022.1_206@PF00015_full_PFAM.351.531--1||RS_GCF_001427605.1_protein.faa_NZ_LMGZ01000022.1_207@PF00015_full_PFAM.447.632--11||RS_GCF_011058215.1_protein.faa_NZ_JAALFG010000002.1_1223@PF00015_full_PFAM.442.625--1||RS_GCF_014495845.1_protein.faa_NZ_CP061080.1_2542@PF00015_full_PFAM.310.486--1||RS_GCF_016698665.1_protein.faa_NZ_CP068046.1_239@PF00015_full_PFAM.443.622--4||RS_GCF_900177655.1_protein.faa_NZ_FXWK01000001.1_2221@PF00015_full_PFAM.436.655--1:scovhsp_avg=69.61304347826089:scovhsp_max=98.2:scovhsp_min=50.3:scovhsp_std=14.552748632255806:scovhsp_sum=3202.2000000000007:send_avg=130.2173913043478:send_max=163.0:send_min=93.0:send_std=21.843802114587472:send_sum=5990.0:sstart_avg=10.173913043478262:sstart_max=60.0:sstart_min=1.0:sstart_std=13.900126854458858:sstart_sum=468.0],bf496997-f66d-56a3-a410-8cb9c0c8bcd2_6@MCPsignal.374.453:5e-09[&&NHX:Sample=rhizpot3:Type=capture:capture_class=c__Alphaproteobacteria:capture_domain=d__Bacteria:capture_family=f__Magnetospirillaceae:capture_genus=g__JACRFY01:capture_order=o__Rhodospirillales:capture_phylum=p__Proteobacteria:capture_species=s__JACRFY01 sp016212565:heptad=MCP-34H])0:2.5e-08[&&NHX:Sample_counter=rhizpot1--74||rhizpot2--18||rhizpot3--49||rhiztom1--16||rhiztom2--4||rhiztom3--20:Type_counter=GTDB--38||capture--181:besthit_avg=95.38695652173914:besthit_max=100.0:besthit_min=83.1:besthit_std=5.015602708688256:besthit_sum=4387.8:bitscore_avg=193.19565217391303:bitscore_max=247.0:bitscore_min=148.0:bitscore_std=27.967933674293164:bitscore_sum=8887.0:capture_class_counter=c__Alphaproteobacteria--93||c__Bacilli--1||c__Campylobacteria--1||c__Chitinivibrionia--1||c__Clostridia--9||c__Deinococci--1||c__Desulfovibrionia--3||c__GWC2-55-46--1||c__Gammaproteobacteria--52||c__Halobacteria--1||c__Holophagae--1||c__MSB-5A5--1||c__Myxococcia--5||c__Phycisphaerae--1||c__Polyangia--3||c__Synergistia--1||c__UBA10988--4||c__UBA11346--1||c__Verrucomicrobiae--1:capture_domain_counter=d__Archaea--1||d__Bacteria--180:capture_family_counter=f__Acetobacteraceae--1||f__Alteromonadaceae--7||f__Azospirillaceae--3||f__Beijerinckiaceae--8||f__Burkholderiaceae--19||f__Caulobacteraceae--7||f__Chitinibacteraceae--1||f__Chitinispirillaceae--1||f__Deinococcaceae--1||f__Desulfomicrobiaceae--3||f__Dethiosulfovibrionaceae--1||f__Devosiaceae--45||f__Ectothiorhodospiraceae--1||f__Enterobacteriaceae--1||f__GWC2-55-46--1||f__Haloferacaceae--1||f__Halomonadaceae--9||f__Halorhodospiraceae--1||f__Helicobacteraceae--1||f__Holophagaceae--1||f__Lachnospiraceae--3||f__Magnetospirillaceae--11||f__Marinomonadaceae--2||f__Moritellaceae--1||f__Myxococcaceae--5||f__Oscillospiraceae--1||f__Planococcaceae--1||f__Pseudomonadaceae--5||f__Rhizobiaceae--4||f__Rhodobacteraceae--11||f__Rhodocyclaceae--1||f__Rhodospirillaceae--1||f__Ruminococcaceae--5||f__SM1A02--1||f__Sandaracinaceae--3||f__Shewanellaceae--2||f__Sphingomonadaceae--2||f__Thioalkalivibrionaceae--1||f__UBA10988--4||f__UBA11346--1||f__UBA8199--1||f__UM-FILTER-46-8--1||f__Xanthomonadaceae--1:capture_genus_counter=g__AVCC01--1||g__Acidovorax--2||g__Alishewanella--4||g__Allosediminivita--5||g__Amantichitinum--1||g__Aquabacterium--2||g__Aureimonas--3||g__Azohydromonas--1||g__Azonexus--1||g__Azospirillum--1||g__BOG-933--1||g__Blastomonas--1||g__Bosea--8||g__Brenneria--1||g__CAITOL01--1||g__CAIUVD01--1||g__Chromohalobacter--7||g__Corallococcus--5||g__Deinococcus--1||g__Desulfomicrobium--3||g__Dethiosulfovibrio--1||g__Devosia--38||g__Devosia_A--3||g__Diaphorobacter--1||g__Duganella--3||g__Dysosmobacter--1||g__Ectothiorhodospira--1||g__GUT77--1||g__Gemmobacter_B--1||g__Haloferax--1||g__Halomonas--2||g__Halorhodospira--1||g__Helicobacter_E--1||g__Herbaspirillum--1||g__Holophaga--1||g__Idiomarina--2||g__JACRCL01--1||g__JACRFY01--10||g__K2R23-3--1||g__Lacrimispora--2||g__Leisingera--1||g__MED-G138--3||g__Marinomonas--2||g__Moritella--1||g__Nitrospirillum--1||g__Palsa-881--2||g__Paraburkholderia--5||g__Pararheinheimera--1||g__Pelagibacterium--4||g__Phaeospirillum--1||g__Phenylobacterium--5||g__Pseudomonas_A--1||g__Pseudomonas_E--4||g__QWPT01--1||g__RGIG8607--1||g__Ramlibacter--1||g__Rhizobium--1||g__Rhodoferax--1||g__Rhodospira--1||g__Rhodovulum--1||g__Ruminiclostridium_E--1||g__Shewanella--2||g__Shimia--1||g__Sphingomonas--1||g__Thioalkalivibrio--1||g__Tranquillimonas--2||g__Trinickia--1||g__UBA10988--4||g__UBA1405--4||g__UBA693--1||g__WJIJ01--1||g__Xanthomonas--1:capture_order_counter=o__Acetobacterales--1||o__Azospirillales--3||o__Bacillales_A--1||o__Burkholderiales--21||o__Campylobacterales--1||o__Caulobacterales--7||o__Chitinivibrionales--1||o__Deinococcales--1||o__Desulfovibrionales--3||o__Ectothiorhodospirales--2||o__Enterobacterales--11||o__GWC2-55-46--1||o__Halobacteriales--1||o__Holophagales--1||o__Lachnospirales--3||o__Myxococcales--5||o__Nitrococcales--1||o__Oscillospirales--6||o__Pedosphaerales--1||o__Phycisphaerales--1||o__Polyangiales--3||o__Pseudomonadales--16||o__Rhizobiales--57||o__Rhodobacterales--11||o__Rhodospirillales--12||o__Sphingomonadales--2||o__Synergistales--1||o__UBA10988--4||o__UBA11346--1||o__UM-FILTER-46-8--1||o__Xanthomonadales--1:capture_phylum_counter=p__Acidobacteriota--1||p__Armatimonadota--4||p__Campylobacterota--1||p__Deinococcota--1||p__Desulfobacterota--1||p__Desulfobacterota_I--3||p__Fibrobacterota--1||p__Firmicutes--1||p__Firmicutes_A--9||p__Halobacteriota--1||p__Myxococcota--8||p__Planctomycetota--2||p__Proteobacteria--145||p__Synergistota--1||p__Verrucomicrobiota--1||p__Zixibacteria--1:capture_species_counter=s__AVCC01 sp012927625--1||s__Acidovorax sp004210805--2||s__Alishewanella aestuarii--4||s__Allosediminivita pacifica--5||s__Amantichitinum ursilacus--1||s__Aquabacterium excrementipullorum--1||s__Aquabacterium sp004322345--1||s__Aureimonas pseudogalii--1||s__Aureimonas sp001442755--1||s__Aureimonas ureilytica_A--1||s__Azohydromonas australica--1||s__Azonexus sp002842345--1||s__Azospirillum sp003116015--1||s__BOG-933 sp003165295--1||s__Blastomonas delafieldii_A--1||s__Bosea lupini--1||s__Bosea sp001556125--7||s__Brenneria roseae--1||s__CAITOL01 sp903893975--1||s__CAIUVD01 sp903902515--1||s__Chromohalobacter japonicus--7||s__Corallococcus sp003611675--1||s__Corallococcus sp003612115--3||s__Corallococcus sp016458225--1||s__Deinococcus aerophilus--1||s__Desulfomicrobium escambiense--3||s__Dethiosulfovibrio salsuginis--1||s__Devosia ginsengisoli--1||s__Devosia limi--17||s__Devosia riboflavina--1||s__Devosia sp001427605--14||s__Devosia sp005222805--1||s__Devosia sp016698645--3||s__Devosia sp018828145--1||s__Devosia_A sp016713105--3||s__Diaphorobacter nitroreducens--1||s__Duganella sp003217375--3||s__Dysosmobacter sp910583785--1||s__Ectothiorhodospira marina--1||s__GUT77 sp009786415--1||s__Gemmobacter_B sp002855575--1||s__Haloferax marisrubri--1||s__Halomonas boliviensis--1||s__Halomonas sp000686925--1||s__Halorhodospira halophila_A--1||s__Helicobacter_E bizzozeronii--1||s__Herbaspirillum autotrophicum--1||s__Holophaga sp002319925--1||s__Idiomarina aquatica--2||s__JACRCL01 sp016219015--1||s__JACRFY01 sp016212565--10||s__K2R23-3 sp003595195--1||s__Lacrimispora sp002429965--1||s__Lacrimispora sphenoides_A--1||s__Leisingera sp000813965--1||s__MED-G138 sp004213565--3||s__Marinomonas sp004352855--2||s__Moritella sp000170855--1||s__Nitrospirillum amazonense_A--1||s__Palsa-881 sp018241335--2||s__Paraburkholderia kirstenboschensis--1||s__Paraburkholderia sp005503145--1||s__Paraburkholderia xenovorans--2||s__Paraburkholderia youngii--1||s__Pararheinheimera mesophila--1||s__Pelagibacterium halotolerans--4||s__Phaeospirillum sp903853455--1||s__Phenylobacterium deserti--1||s__Phenylobacterium sp001557235--4||s__Pseudomonas_A sp003488145--1||s__Pseudomonas_E helleri_A--1||s__Pseudomonas_E mendocina_A--1||s__Pseudomonas_E protegens_B--2||s__QWPT01 sp003671075--1||s__RGIG8607 sp910588535--1||s__Ramlibacter sp013087525--1||s__Rhizobium leguminosarum--1||s__Rhodoferax sp008080595--1||s__Rhodospira marina--1||s__Rhodovulum sulfidophilum--1||s__Ruminiclostridium_E sp009782265--1||s__Shewanella sp000014665--1||s__Shewanella sp002873135--1||s__Shimia marina--1||s__Sphingomonas sanguinis_B--1||s__Thioalkalivibrio sp007120575--1||s__Tranquillimonas alkanivorans--2||s__Trinickia dabaoshanensis--1||s__UBA10988 sp016235455--4||s__UBA1405 sp910589145--4||s__UBA693 sp903913865--1||s__WJIJ01 sp014730345--1||s__Xanthomonas fragariae_A--1:evalue_avg=3.469501924081982e-48:evalue_max=1.36e-46:evalue_min=7.4e-85:evalue_std=2.0250541859897687e-47:evalue_sum=1.5959708850777117e-46:gapopen_avg=0.2391304347826087:gapopen_max=2.0:gapopen_min=0.0:gapopen_std=0.48003623051671396:gapopen_sum=11.0:gtdb_class_counter=c__Alphaproteobacteria--37||c__Bacteroidia--1:gtdb_domain_counter=d__Bacteria--38:gtdb_family_counter=f__Devosiaceae--28||f__Magnetospirillaceae--2||f__Rhizobiaceae--5||f__Rhodobacteraceae--1||f__Sphingomonadaceae--1||f__UBA3824--1:gtdb_genus_counter=g__Consotaella--1||g__Devosia--17||g__Devosia_A--9||g__JAHJQZ01--1||g__Jiella--1||g__Mesorhizobium_E--3||g__Pelagibacterium--1||g__Phaeospirillum--2||g__Puniceibacterium--1||g__Sphingomonas--1||g__UBA3824--1:gtdb_order_counter=o__Bacteroidales--1||o__Rhizobiales--33||o__Rhodobacterales--1||o__Rhodospirillales--2||o__Sphingomonadales--1:gtdb_phylum_counter=p__Bacteroidota--1||p__Proteobacteria--37:gtdb_species_counter=s__Consotaella salsifontis--1||s__Devosia crocina--2||s__Devosia ginsengisoli--1||s__Devosia limi--1||s__Devosia lucknowensis--1||s__Devosia marina--1||s__Devosia psychrophila--1||s__Devosia riboflavina--1||s__Devosia soli--2||s__Devosia sp001427875--2||s__Devosia sp014127105--1||s__Devosia sp015234425--1||s__Devosia sp017307565--1||s__Devosia sp017744655--2||s__Devosia_A insulae--1||s__Devosia_A sp001402915--1||s__Devosia_A sp001425235--1||s__Devosia_A sp001899085--1||s__Devosia_A sp014873135--1||s__Devosia_A sp016713105--2||s__Devosia_A sp017307495--1||s__Devosia_A sp903842455--1||s__JAHJQZ01 sp018818925--1||s__Jiella pacifica--1||s__Mesorhizobium_E carbonis--1||s__Mesorhizobium_E sp014495845--2||s__Pelagibacterium sp002337455--1||s__Phaeospirillum sp903901915--2||s__Puniceibacterium antarcticum--1||s__Sphingomonas sp018122655--1||s__UBA3824 sp017645985--1:heptad_counter=MCP-34H--218||MCP-44H--1:lbd_counter=:lca_tree=c__Alphaproteobacteria:length_avg=121.26086956521739:length_max=160.0:length_min=93.0:length_std=19.378607658513772:length_sum=5578.0:mismatch_avg=5.586956521739131:mismatch_max=27.0:mismatch_min=0.0:mismatch_std=6.85914178939002:mismatch_sum=257.0:name=N1058949:qcovhsp_avg=99.28478260869564:qcovhsp_max=100.0:qcovhsp_min=95.2:qcovhsp_std=1.3050274396952295:qcovhsp_sum=4567.099999999999:qend_avg=121.1304347826087:qend_max=160.0:qend_min=93.0:qend_std=19.436058923388504:qend_sum=5572.0:qstart_avg=1.108695652173913:qstart_max=3.0:qstart_min=1.0:qstart_std=0.37878524373260003:qstart_sum=51.0:ref_name_counter=GB_GCA_014860165.1_protein.faa_JACZKG010000031.1_7@PF00015_full_PFAM.450.625--1||GB_GCA_017307565.1_protein.faa_JAFKHD010000389.1_1@PF00015_full_PFAM.448.611--19||RS_GCF_000230555.1_protein.faa_NC_016078.1_3581@PF00015_full_PFAM.447.620--2||RS_GCF_000971275.1_protein.faa_NZ_LAPV01000093.1_216@PF00015_full_PFAM.340.542--3||RS_GCF_001425445.1_protein.faa_NZ_LMQU01000014.1_80@PF00015_full_PFAM.445.621--2||RS_GCF_001427605.1_protein.faa_NZ_LMGZ01000022.1_206@PF00015_full_PFAM.351.531--1||RS_GCF_001427605.1_protein.faa_NZ_LMGZ01000022.1_207@PF00015_full_PFAM.447.632--11||RS_GCF_011058215.1_protein.faa_NZ_JAALFG010000002.1_1223@PF00015_full_PFAM.442.625--1||RS_GCF_014495845.1_protein.faa_NZ_CP061080.1_2542@PF00015_full_PFAM.310.486--1||RS_GCF_016698665.1_protein.faa_NZ_CP068046.1_239@PF00015_full_PFAM.443.622--4||RS_GCF_900177655.1_protein.faa_NZ_FXWK01000001.1_2221@PF00015_full_PFAM.436.655--1:scovhsp_avg=69.61304347826089:scovhsp_max=98.2:scovhsp_min=50.3:scovhsp_std=14.552748632255806:scovhsp_sum=3202.2000000000007:send_avg=130.2173913043478:send_max=163.0:send_min=93.0:send_std=21.843802114587472:send_sum=5990.0:sstart_avg=10.173913043478262:sstart_max=60.0:sstart_min=1.0:sstart_std=13.900126854458858:sstart_sum=468.0],1737fac2-044c-4317-8717-55d8ccdf4b3a_1@MCPsignal.28.137:5e-09[&&NHX:Sample=rhizpot1:Type=capture:besthit=100.0:bitscore=187.0:capture_class=c__Gammaproteobacteria:capture_domain=d__Bacteria:capture_family=f__Thioalkalivibrionaceae:capture_genus=g__Thioalkalivibrio:capture_order=o__Ectothiorhodospirales:capture_phylum=p__Proteobacteria:capture_species=s__Thioalkalivibrio sp007120575:evalue=2.14e-61:gapopen=0.0:heptad=MCP-34H:length=109.0:mismatch=0.0:qcovhsp=100.0:qend=109.0:qstart=1.0:ref_name=RS_GCF_000971275.1_protein.faa_NZ_LAPV01000093.1_216@PF00015_full_PFAM.340.542:scovhsp=54.0:send=126.0:sstart=18.0])0:2.5e-08[&&NHX:Sample_counter=rhizpot1--75||rhizpot2--18||rhizpot3--49||rhiztom1--16||rhiztom2--4||rhiztom3--20:Type_counter=GTDB--38||capture--182:besthit_avg=95.48510638297874:besthit_max=100.0:besthit_min=83.1:besthit_std=5.0062126065869075:besthit_sum=4487.800000000001:bitscore_avg=193.06382978723406:bitscore_max=247.0:bitscore_min=148.0:bitscore_std=27.677022533470318:bitscore_sum=9074.0:capture_class_counter=c__Alphaproteobacteria--93||c__Bacilli--1||c__Campylobacteria--1||c__Chitinivibrionia--1||c__Clostridia--9||c__Deinococci--1||c__Desulfovibrionia--3||c__GWC2-55-46--1||c__Gammaproteobacteria--53||c__Halobacteria--1||c__Holophagae--1||c__MSB-5A5--1||c__Myxococcia--5||c__Phycisphaerae--1||c__Polyangia--3||c__Synergistia--1||c__UBA10988--4||c__UBA11346--1||c__Verrucomicrobiae--1:capture_domain_counter=d__Archaea--1||d__Bacteria--181:capture_family_counter=f__Acetobacteraceae--1||f__Alteromonadaceae--7||f__Azospirillaceae--3||f__Beijerinckiaceae--8||f__Burkholderiaceae--19||f__Caulobacteraceae--7||f__Chitinibacteraceae--1||f__Chitinispirillaceae--1||f__Deinococcaceae--1||f__Desulfomicrobiaceae--3||f__Dethiosulfovibrionaceae--1||f__Devosiaceae--45||f__Ectothiorhodospiraceae--1||f__Enterobacteriaceae--1||f__GWC2-55-46--1||f__Haloferacaceae--1||f__Halomonadaceae--9||f__Halorhodospiraceae--1||f__Helicobacteraceae--1||f__Holophagaceae--1||f__Lachnospiraceae--3||f__Magnetospirillaceae--11||f__Marinomonadaceae--2||f__Moritellaceae--1||f__Myxococcaceae--5||f__Oscillospiraceae--1||f__Planococcaceae--1||f__Pseudomonadaceae--5||f__Rhizobiaceae--4||f__Rhodobacteraceae--11||f__Rhodocyclaceae--1||f__Rhodospirillaceae--1||f__Ruminococcaceae--5||f__SM1A02--1||f__Sandaracinaceae--3||f__Shewanellaceae--2||f__Sphingomonadaceae--2||f__Thioalkalivibrionaceae--2||f__UBA10988--4||f__UBA11346--1||f__UBA8199--1||f__UM-FILTER-46-8--1||f__Xanthomonadaceae--1:capture_genus_counter=g__AVCC01--1||g__Acidovorax--2||g__Alishewanella--4||g__Allosediminivita--5||g__Amantichitinum--1||g__Aquabacterium--2||g__Aureimonas--3||g__Azohydromonas--1||g__Azonexus--1||g__Azospirillum--1||g__BOG-933--1||g__Blastomonas--1||g__Bosea--8||g__Brenneria--1||g__CAITOL01--1||g__CAIUVD01--1||g__Chromohalobacter--7||g__Corallococcus--5||g__Deinococcus--1||g__Desulfomicrobium--3||g__Dethiosulfovibrio--1||g__Devosia--38||g__Devosia_A--3||g__Diaphorobacter--1||g__Duganella--3||g__Dysosmobacter--1||g__Ectothiorhodospira--1||g__GUT77--1||g__Gemmobacter_B--1||g__Haloferax--1||g__Halomonas--2||g__Halorhodospira--1||g__Helicobacter_E--1||g__Herbaspirillum--1||g__Holophaga--1||g__Idiomarina--2||g__JACRCL01--1||g__JACRFY01--10||g__K2R23-3--1||g__Lacrimispora--2||g__Leisingera--1||g__MED-G138--3||g__Marinomonas--2||g__Moritella--1||g__Nitrospirillum--1||g__Palsa-881--2||g__Paraburkholderia--5||g__Pararheinheimera--1||g__Pelagibacterium--4||g__Phaeospirillum--1||g__Phenylobacterium--5||g__Pseudomonas_A--1||g__Pseudomonas_E--4||g__QWPT01--1||g__RGIG8607--1||g__Ramlibacter--1||g__Rhizobium--1||g__Rhodoferax--1||g__Rhodospira--1||g__Rhodovulum--1||g__Ruminiclostridium_E--1||g__Shewanella--2||g__Shimia--1||g__Sphingomonas--1||g__Thioalkalivibrio--2||g__Tranquillimonas--2||g__Trinickia--1||g__UBA10988--4||g__UBA1405--4||g__UBA693--1||g__WJIJ01--1||g__Xanthomonas--1:capture_order_counter=o__Acetobacterales--1||o__Azospirillales--3||o__Bacillales_A--1||o__Burkholderiales--21||o__Campylobacterales--1||o__Caulobacterales--7||o__Chitinivibrionales--1||o__Deinococcales--1||o__Desulfovibrionales--3||o__Ectothiorhodospirales--3||o__Enterobacterales--11||o__GWC2-55-46--1||o__Halobacteriales--1||o__Holophagales--1||o__Lachnospirales--3||o__Myxococcales--5||o__Nitrococcales--1||o__Oscillospirales--6||o__Pedosphaerales--1||o__Phycisphaerales--1||o__Polyangiales--3||o__Pseudomonadales--16||o__Rhizobiales--57||o__Rhodobacterales--11||o__Rhodospirillales--12||o__Sphingomonadales--2||o__Synergistales--1||o__UBA10988--4||o__UBA11346--1||o__UM-FILTER-46-8--1||o__Xanthomonadales--1:capture_phylum_counter=p__Acidobacteriota--1||p__Armatimonadota--4||p__Campylobacterota--1||p__Deinococcota--1||p__Desulfobacterota--1||p__Desulfobacterota_I--3||p__Fibrobacterota--1||p__Firmicutes--1||p__Firmicutes_A--9||p__Halobacteriota--1||p__Myxococcota--8||p__Planctomycetota--2||p__Proteobacteria--146||p__Synergistota--1||p__Verrucomicrobiota--1||p__Zixibacteria--1:capture_species_counter=s__AVCC01 sp012927625--1||s__Acidovorax sp004210805--2||s__Alishewanella aestuarii--4||s__Allosediminivita pacifica--5||s__Amantichitinum ursilacus--1||s__Aquabacterium excrementipullorum--1||s__Aquabacterium sp004322345--1||s__Aureimonas pseudogalii--1||s__Aureimonas sp001442755--1||s__Aureimonas ureilytica_A--1||s__Azohydromonas australica--1||s__Azonexus sp002842345--1||s__Azospirillum sp003116015--1||s__BOG-933 sp003165295--1||s__Blastomonas delafieldii_A--1||s__Bosea lupini--1||s__Bosea sp001556125--7||s__Brenneria roseae--1||s__CAITOL01 sp903893975--1||s__CAIUVD01 sp903902515--1||s__Chromohalobacter japonicus--7||s__Corallococcus sp003611675--1||s__Corallococcus sp003612115--3||s__Corallococcus sp016458225--1||s__Deinococcus aerophilus--1||s__Desulfomicrobium escambiense--3||s__Dethiosulfovibrio salsuginis--1||s__Devosia ginsengisoli--1||s__Devosia limi--17||s__Devosia riboflavina--1||s__Devosia sp001427605--14||s__Devosia sp005222805--1||s__Devosia sp016698645--3||s__Devosia sp018828145--1||s__Devosia_A sp016713105--3||s__Diaphorobacter nitroreducens--1||s__Duganella sp003217375--3||s__Dysosmobacter sp910583785--1||s__Ectothiorhodospira marina--1||s__GUT77 sp009786415--1||s__Gemmobacter_B sp002855575--1||s__Haloferax marisrubri--1||s__Halomonas boliviensis--1||s__Halomonas sp000686925--1||s__Halorhodospira halophila_A--1||s__Helicobacter_E bizzozeronii--1||s__Herbaspirillum autotrophicum--1||s__Holophaga sp002319925--1||s__Idiomarina aquatica--2||s__JACRCL01 sp016219015--1||s__JACRFY01 sp016212565--10||s__K2R23-3 sp003595195--1||s__Lacrimispora sp002429965--1||s__Lacrimispora sphenoides_A--1||s__Leisingera sp000813965--1||s__MED-G138 sp004213565--3||s__Marinomonas sp004352855--2||s__Moritella sp000170855--1||s__Nitrospirillum amazonense_A--1||s__Palsa-881 sp018241335--2||s__Paraburkholderia kirstenboschensis--1||s__Paraburkholderia sp005503145--1||s__Paraburkholderia xenovorans--2||s__Paraburkholderia youngii--1||s__Pararheinheimera mesophila--1||s__Pelagibacterium halotolerans--4||s__Phaeospirillum sp903853455--1||s__Phenylobacterium deserti--1||s__Phenylobacterium sp001557235--4||s__Pseudomonas_A sp003488145--1||s__Pseudomonas_E helleri_A--1||s__Pseudomonas_E mendocina_A--1||s__Pseudomonas_E protegens_B--2||s__QWPT01 sp003671075--1||s__RGIG8607 sp910588535--1||s__Ramlibacter sp013087525--1||s__Rhizobium leguminosarum--1||s__Rhodoferax sp008080595--1||s__Rhodospira marina--1||s__Rhodovulum sulfidophilum--1||s__Ruminiclostridium_E sp009782265--1||s__Shewanella sp000014665--1||s__Shewanella sp002873135--1||s__Shimia marina--1||s__Sphingomonas sanguinis_B--1||s__Thioalkalivibrio sp007120575--2||s__Tranquillimonas alkanivorans--2||s__Trinickia dabaoshanensis--1||s__UBA10988 sp016235455--4||s__UBA1405 sp910589145--4||s__UBA693 sp903913865--1||s__WJIJ01 sp014730345--1||s__Xanthomonas fragariae_A--1:evalue_avg=3.395682734207902e-48:evalue_max=1.36e-46:evalue_min=7.4e-85:evalue_std=2.003561035227462e-47:evalue_sum=1.5959708850777139e-46:gapopen_avg=0.23404255319148937:gapopen_max=2.0:gapopen_min=0.0:gapopen_std=0.4760693207400171:gapopen_sum=11.0:gtdb_class_counter=c__Alphaproteobacteria--37||c__Bacteroidia--1:gtdb_domain_counter=d__Bacteria--38:gtdb_family_counter=f__Devosiaceae--28||f__Magnetospirillaceae--2||f__Rhizobiaceae--5||f__Rhodobacteraceae--1||f__Sphingomonadaceae--1||f__UBA3824--1:gtdb_genus_counter=g__Consotaella--1||g__Devosia--17||g__Devosia_A--9||g__JAHJQZ01--1||g__Jiella--1||g__Mesorhizobium_E--3||g__Pelagibacterium--1||g__Phaeospirillum--2||g__Puniceibacterium--1||g__Sphingomonas--1||g__UBA3824--1:gtdb_order_counter=o__Bacteroidales--1||o__Rhizobiales--33||o__Rhodobacterales--1||o__Rhodospirillales--2||o__Sphingomonadales--1:gtdb_phylum_counter=p__Bacteroidota--1||p__Proteobacteria--37:gtdb_species_counter=s__Consotaella salsifontis--1||s__Devosia crocina--2||s__Devosia ginsengisoli--1||s__Devosia limi--1||s__Devosia lucknowensis--1||s__Devosia marina--1||s__Devosia psychrophila--1||s__Devosia riboflavina--1||s__Devosia soli--2||s__Devosia sp001427875--2||s__Devosia sp014127105--1||s__Devosia sp015234425--1||s__Devosia sp017307565--1||s__Devosia sp017744655--2||s__Devosia_A insulae--1||s__Devosia_A sp001402915--1||s__Devosia_A sp001425235--1||s__Devosia_A sp001899085--1||s__Devosia_A sp014873135--1||s__Devosia_A sp016713105--2||s__Devosia_A sp017307495--1||s__Devosia_A sp903842455--1||s__JAHJQZ01 sp018818925--1||s__Jiella pacifica--1||s__Mesorhizobium_E carbonis--1||s__Mesorhizobium_E sp014495845--2||s__Pelagibacterium sp002337455--1||s__Phaeospirillum sp903901915--2||s__Puniceibacterium antarcticum--1||s__Sphingomonas sp018122655--1||s__UBA3824 sp017645985--1:heptad_counter=MCP-34H--219||MCP-44H--1:lbd_counter=:lca_tree=c__Alphaproteobacteria:length_avg=121.0:length_max=160.0:length_min=93.0:length_std=19.250070581462925:length_sum=5687.0:mismatch_avg=5.468085106382978:mismatch_max=27.0:mismatch_min=0.0:mismatch_std=6.8329478768867835:mismatch_sum=257.0:name=N1058951:qcovhsp_avg=99.29999999999998:qcovhsp_max=100.0:qcovhsp_min=95.2:qcovhsp_std=1.2949735602471308:qcovhsp_sum=4667.099999999999:qend_avg=120.87234042553192:qend_max=160.0:qend_min=93.0:qend_std=19.30489577607373:qend_sum=5681.0:qstart_avg=1.1063829787234043:qstart_max=3.0:qstart_min=1.0:qstart_std=0.3749807272259927:qstart_sum=52.0:ref_name_counter=GB_GCA_014860165.1_protein.faa_JACZKG010000031.1_7@PF00015_full_PFAM.450.625--1||GB_GCA_017307565.1_protein.faa_JAFKHD010000389.1_1@PF00015_full_PFAM.448.611--19||RS_GCF_000230555.1_protein.faa_NC_016078.1_3581@PF00015_full_PFAM.447.620--2||RS_GCF_000971275.1_protein.faa_NZ_LAPV01000093.1_216@PF00015_full_PFAM.340.542--4||RS_GCF_001425445.1_protein.faa_NZ_LMQU01000014.1_80@PF00015_full_PFAM.445.621--2||RS_GCF_001427605.1_protein.faa_NZ_LMGZ01000022.1_206@PF00015_full_PFAM.351.531--1||RS_GCF_001427605.1_protein.faa_NZ_LMGZ01000022.1_207@PF00015_full_PFAM.447.632--11||RS_GCF_011058215.1_protein.faa_NZ_JAALFG010000002.1_1223@PF00015_full_PFAM.442.625--1||RS_GCF_014495845.1_protein.faa_NZ_CP061080.1_2542@PF00015_full_PFAM.310.486--1||RS_GCF_016698665.1_protein.faa_NZ_CP068046.1_239@PF00015_full_PFAM.443.622--4||RS_GCF_900177655.1_protein.faa_NZ_FXWK01000001.1_2221@PF00015_full_PFAM.436.655--1:scovhsp_avg=69.2808510638298:scovhsp_max=98.2:scovhsp_min=50.3:scovhsp_std=14.572750602734876:scovhsp_sum=3256.2000000000007:send_avg=130.12765957446808:send_max=163.0:send_min=93.0:send_std=21.61382108269231:send_sum=6116.0:sstart_avg=10.340425531914894:sstart_max=60.0:sstart_min=1.0:sstart_std=13.795520060078548:sstart_sum=486.0])0:2.5e-08[&&NHX:Sample_counter=rhizpot1--76||rhizpot2--18||rhizpot3--50||rhiztom1--16||rhiztom2--4||rhiztom3--20:Type_counter=GTDB--38||capture--184:besthit_avg=95.63673469387757:besthit_max=100.0:besthit_min=83.1:besthit_std=4.956758596332176:besthit_sum=4686.200000000001:bitscore_avg=193.79591836734693:bitscore_max=247.0:bitscore_min=148.0:bitscore_std=27.330522918400174:bitscore_sum=9496.0:capture_class_counter=c__Alphaproteobacteria--95||c__Bacilli--1||c__Campylobacteria--1||c__Chitinivibrionia--1||c__Clostridia--9||c__Deinococci--1||c__Desulfovibrionia--3||c__GWC2-55-46--1||c__Gammaproteobacteria--53||c__Halobacteria--1||c__Holophagae--1||c__MSB-5A5--1||c__Myxococcia--5||c__Phycisphaerae--1||c__Polyangia--3||c__Synergistia--1||c__UBA10988--4||c__UBA11346--1||c__Verrucomicrobiae--1:capture_domain_counter=d__Archaea--1||d__Bacteria--183:capture_family_counter=f__Acetobacteraceae--1||f__Alteromonadaceae--7||f__Azospirillaceae--3||f__Beijerinckiaceae--8||f__Burkholderiaceae--19||f__Caulobacteraceae--8||f__Chitinibacteraceae--1||f__Chitinispirillaceae--1||f__Deinococcaceae--1||f__Desulfomicrobiaceae--3||f__Dethiosulfovibrionaceae--1||f__Devosiaceae--46||f__Ectothiorhodospiraceae--1||f__Enterobacteriaceae--1||f__GWC2-55-46--1||f__Haloferacaceae--1||f__Halomonadaceae--9||f__Halorhodospiraceae--1||f__Helicobacteraceae--1||f__Holophagaceae--1||f__Lachnospiraceae--3||f__Magnetospirillaceae--11||f__Marinomonadaceae--2||f__Moritellaceae--1||f__Myxococcaceae--5||f__Oscillospiraceae--1||f__Planococcaceae--1||f__Pseudomonadaceae--5||f__Rhizobiaceae--4||f__Rhodobacteraceae--11||f__Rhodocyclaceae--1||f__Rhodospirillaceae--1||f__Ruminococcaceae--5||f__SM1A02--1||f__Sandaracinaceae--3||f__Shewanellaceae--2||f__Sphingomonadaceae--2||f__Thioalkalivibrionaceae--2||f__UBA10988--4||f__UBA11346--1||f__UBA8199--1||f__UM-FILTER-46-8--1||f__Xanthomonadaceae--1:capture_genus_counter=g__AVCC01--1||g__Acidovorax--2||g__Alishewanella--4||g__Allosediminivita--5||g__Amantichitinum--1||g__Aquabacterium--2||g__Aureimonas--3||g__Azohydromonas--1||g__Azonexus--1||g__Azospirillum--1||g__BOG-933--1||g__Blastomonas--1||g__Bosea--8||g__Brenneria--1||g__CAITOL01--1||g__CAIUVD01--1||g__Chromohalobacter--7||g__Corallococcus--5||g__Deinococcus--1||g__Desulfomicrobium--3||g__Dethiosulfovibrio--1||g__Devosia--39||g__Devosia_A--3||g__Diaphorobacter--1||g__Duganella--3||g__Dysosmobacter--1||g__Ectothiorhodospira--1||g__GUT77--1||g__Gemmobacter_B--1||g__Haloferax--1||g__Halomonas--2||g__Halorhodospira--1||g__Helicobacter_E--1||g__Herbaspirillum--1||g__Holophaga--1||g__Idiomarina--2||g__JACRCL01--1||g__JACRFY01--10||g__K2R23-3--1||g__Lacrimispora--2||g__Leisingera--1||g__MED-G138--3||g__Marinomonas--2||g__Moritella--1||g__Nitrospirillum--1||g__Palsa-881--3||g__Paraburkholderia--5||g__Pararheinheimera--1||g__Pelagibacterium--4||g__Phaeospirillum--1||g__Phenylobacterium--5||g__Pseudomonas_A--1||g__Pseudomonas_E--4||g__QWPT01--1||g__RGIG8607--1||g__Ramlibacter--1||g__Rhizobium--1||g__Rhodoferax--1||g__Rhodospira--1||g__Rhodovulum--1||g__Ruminiclostridium_E--1||g__Shewanella--2||g__Shimia--1||g__Sphingomonas--1||g__Thioalkalivibrio--2||g__Tranquillimonas--2||g__Trinickia--1||g__UBA10988--4||g__UBA1405--4||g__UBA693--1||g__WJIJ01--1||g__Xanthomonas--1:capture_order_counter=o__Acetobacterales--1||o__Azospirillales--3||o__Bacillales_A--1||o__Burkholderiales--21||o__Campylobacterales--1||o__Caulobacterales--8||o__Chitinivibrionales--1||o__Deinococcales--1||o__Desulfovibrionales--3||o__Ectothiorhodospirales--3||o__Enterobacterales--11||o__GWC2-55-46--1||o__Halobacteriales--1||o__Holophagales--1||o__Lachnospirales--3||o__Myxococcales--5||o__Nitrococcales--1||o__Oscillospirales--6||o__Pedosphaerales--1||o__Phycisphaerales--1||o__Polyangiales--3||o__Pseudomonadales--16||o__Rhizobiales--58||o__Rhodobacterales--11||o__Rhodospirillales--12||o__Sphingomonadales--2||o__Synergistales--1||o__UBA10988--4||o__UBA11346--1||o__UM-FILTER-46-8--1||o__Xanthomonadales--1:capture_phylum_counter=p__Acidobacteriota--1||p__Armatimonadota--4||p__Campylobacterota--1||p__Deinococcota--1||p__Desulfobacterota--1||p__Desulfobacterota_I--3||p__Fibrobacterota--1||p__Firmicutes--1||p__Firmicutes_A--9||p__Halobacteriota--1||p__Myxococcota--8||p__Planctomycetota--2||p__Proteobacteria--148||p__Synergistota--1||p__Verrucomicrobiota--1||p__Zixibacteria--1:capture_species_counter=s__AVCC01 sp012927625--1||s__Acidovorax sp004210805--2||s__Alishewanella aestuarii--4||s__Allosediminivita pacifica--5||s__Amantichitinum ursilacus--1||s__Aquabacterium excrementipullorum--1||s__Aquabacterium sp004322345--1||s__Aureimonas pseudogalii--1||s__Aureimonas sp001442755--1||s__Aureimonas ureilytica_A--1||s__Azohydromonas australica--1||s__Azonexus sp002842345--1||s__Azospirillum sp003116015--1||s__BOG-933 sp003165295--1||s__Blastomonas delafieldii_A--1||s__Bosea lupini--1||s__Bosea sp001556125--7||s__Brenneria roseae--1||s__CAITOL01 sp903893975--1||s__CAIUVD01 sp903902515--1||s__Chromohalobacter japonicus--7||s__Corallococcus sp003611675--1||s__Corallococcus sp003612115--3||s__Corallococcus sp016458225--1||s__Deinococcus aerophilus--1||s__Desulfomicrobium escambiense--3||s__Dethiosulfovibrio salsuginis--1||s__Devosia ginsengisoli--1||s__Devosia limi--17||s__Devosia riboflavina--1||s__Devosia sp001427605--14||s__Devosia sp005222805--1||s__Devosia sp016698645--3||s__Devosia sp018828145--2||s__Devosia_A sp016713105--3||s__Diaphorobacter nitroreducens--1||s__Duganella sp003217375--3||s__Dysosmobacter sp910583785--1||s__Ectothiorhodospira marina--1||s__GUT77 sp009786415--1||s__Gemmobacter_B sp002855575--1||s__Haloferax marisrubri--1||s__Halomonas boliviensis--1||s__Halomonas sp000686925--1||s__Halorhodospira halophila_A--1||s__Helicobacter_E bizzozeronii--1||s__Herbaspirillum autotrophicum--1||s__Holophaga sp002319925--1||s__Idiomarina aquatica--2||s__JACRCL01 sp016219015--1||s__JACRFY01 sp016212565--10||s__K2R23-3 sp003595195--1||s__Lacrimispora sp002429965--1||s__Lacrimispora sphenoides_A--1||s__Leisingera sp000813965--1||s__MED-G138 sp004213565--3||s__Marinomonas sp004352855--2||s__Moritella sp000170855--1||s__Nitrospirillum amazonense_A--1||s__Palsa-881 sp018241335--3||s__Paraburkholderia kirstenboschensis--1||s__Paraburkholderia sp005503145--1||s__Paraburkholderia xenovorans--2||s__Paraburkholderia youngii--1||s__Pararheinheimera mesophila--1||s__Pelagibacterium halotolerans--4||s__Phaeospirillum sp903853455--1||s__Phenylobacterium deserti--1||s__Phenylobacterium sp001557235--4||s__Pseudomonas_A sp003488145--1||s__Pseudomonas_E helleri_A--1||s__Pseudomonas_E mendocina_A--1||s__Pseudomonas_E protegens_B--2||s__QWPT01 sp003671075--1||s__RGIG8607 sp910588535--1||s__Ramlibacter sp013087525--1||s__Rhizobium leguminosarum--1||s__Rhodoferax sp008080595--1||s__Rhodospira marina--1||s__Rhodovulum sulfidophilum--1||s__Ruminiclostridium_E sp009782265--1||s__Shewanella sp000014665--1||s__Shewanella sp002873135--1||s__Shimia marina--1||s__Sphingomonas sanguinis_B--1||s__Thioalkalivibrio sp007120575--2||s__Tranquillimonas alkanivorans--2||s__Trinickia dabaoshanensis--1||s__UBA10988 sp016235455--4||s__UBA1405 sp910589145--4||s__UBA693 sp903913865--1||s__WJIJ01 sp014730345--1||s__Xanthomonas fragariae_A--1:evalue_avg=3.2570834389341105e-48:evalue_max=1.36e-46:evalue_min=7.4e-85:evalue_std=1.962550499597129e-47:evalue_sum=1.5959708850777143e-46:gapopen_avg=0.22448979591836735:gapopen_max=2.0:gapopen_min=0.0:gapopen_std=0.46838846602157147:gapopen_sum=11.0:gtdb_class_counter=c__Alphaproteobacteria--37||c__Bacteroidia--1:gtdb_domain_counter=d__Bacteria--38:gtdb_family_counter=f__Devosiaceae--28||f__Magnetospirillaceae--2||f__Rhizobiaceae--5||f__Rhodobacteraceae--1||f__Sphingomonadaceae--1||f__UBA3824--1:gtdb_genus_counter=g__Consotaella--1||g__Devosia--17||g__Devosia_A--9||g__JAHJQZ01--1||g__Jiella--1||g__Mesorhizobium_E--3||g__Pelagibacterium--1||g__Phaeospirillum--2||g__Puniceibacterium--1||g__Sphingomonas--1||g__UBA3824--1:gtdb_order_counter=o__Bacteroidales--1||o__Rhizobiales--33||o__Rhodobacterales--1||o__Rhodospirillales--2||o__Sphingomonadales--1:gtdb_phylum_counter=p__Bacteroidota--1||p__Proteobacteria--37:gtdb_species_counter=s__Consotaella salsifontis--1||s__Devosia crocina--2||s__Devosia ginsengisoli--1||s__Devosia limi--1||s__Devosia lucknowensis--1||s__Devosia marina--1||s__Devosia psychrophila--1||s__Devosia riboflavina--1||s__Devosia soli--2||s__Devosia sp001427875--2||s__Devosia sp014127105--1||s__Devosia sp015234425--1||s__Devosia sp017307565--1||s__Devosia sp017744655--2||s__Devosia_A insulae--1||s__Devosia_A sp001402915--1||s__Devosia_A sp001425235--1||s__Devosia_A sp001899085--1||s__Devosia_A sp014873135--1||s__Devosia_A sp016713105--2||s__Devosia_A sp017307495--1||s__Devosia_A sp903842455--1||s__JAHJQZ01 sp018818925--1||s__Jiella pacifica--1||s__Mesorhizobium_E carbonis--1||s__Mesorhizobium_E sp014495845--2||s__Pelagibacterium sp002337455--1||s__Phaeospirillum sp903901915--2||s__Puniceibacterium antarcticum--1||s__Sphingomonas sp018122655--1||s__UBA3824 sp017645985--1:heptad_counter=MCP-34H--221||MCP-44H--1:lbd_counter=:lca_tree=c__Alphaproteobacteria:length_avg=121.16326530612245:length_max=160.0:length_min=93.0:length_std=18.86171932201073:length_sum=5937.0:mismatch_avg=5.285714285714286:mismatch_max=27.0:mismatch_min=0.0:mismatch_std=6.748456613675949:mismatch_sum=259.0:name=N1058952:qcovhsp_avg=99.32857142857144:qcovhsp_max=100.0:qcovhsp_min=95.2:qcovhsp_std=1.2754084313139324:qcovhsp_sum=4867.1:qend_avg=121.04081632653062:qend_max=160.0:qend_min=93.0:qend_std=18.916438159787408:qend_sum=5931.0:qstart_avg=1.1020408163265305:qstart_max=3.0:qstart_min=1.0:qstart_std=0.36770107646382144:qstart_sum=54.0:ref_name_counter=GB_GCA_014860165.1_protein.faa_JACZKG010000031.1_7@PF00015_full_PFAM.450.625--1||GB_GCA_017307565.1_protein.faa_JAFKHD010000389.1_1@PF00015_full_PFAM.448.611--19||RS_GCF_000230555.1_protein.faa_NC_016078.1_3581@PF00015_full_PFAM.447.620--2||RS_GCF_000971275.1_protein.faa_NZ_LAPV01000093.1_216@PF00015_full_PFAM.340.542--4||RS_GCF_001425445.1_protein.faa_NZ_LMQU01000014.1_80@PF00015_full_PFAM.445.621--2||RS_GCF_001427605.1_protein.faa_NZ_LMGZ01000022.1_206@PF00015_full_PFAM.351.531--1||RS_GCF_001427605.1_protein.faa_NZ_LMGZ01000022.1_207@PF00015_full_PFAM.447.632--13||RS_GCF_011058215.1_protein.faa_NZ_JAALFG010000002.1_1223@PF00015_full_PFAM.442.625--1||RS_GCF_014495845.1_protein.faa_NZ_CP061080.1_2542@PF00015_full_PFAM.310.486--1||RS_GCF_016698665.1_protein.faa_NZ_CP068046.1_239@PF00015_full_PFAM.443.622--4||RS_GCF_900177655.1_protein.faa_NZ_FXWK01000001.1_2221@PF00015_full_PFAM.436.655--1:scovhsp_avg=69.21224489795918:scovhsp_max=98.2:scovhsp_min=50.3:scovhsp_std=14.269878425274296:scovhsp_sum=3391.4:send_avg=129.91836734693877:send_max=163.0:send_min=93.0:send_std=21.183559598870808:send_sum=6366.0:sstart_avg=9.959183673469388:sstart_max=60.0:sstart_min=1.0:sstart_std=13.633535833367947:sstart_sum=488.0])0:2.5e-08[&&NHX:Sample_counter=rhizpot1--79||rhizpot2--19||rhizpot3--50||rhiztom1--16||rhiztom2--4||rhiztom3--20:Type_counter=GTDB--38||capture--188:besthit_avg=95.81346153846155:besthit_max=100.0:besthit_min=83.1:besthit_std=4.863631695862826:besthit_sum=4982.300000000001:bitscore_avg=192.42307692307693:bitscore_max=247.0:bitscore_min=148.0:bitscore_std=27.099921245704362:bitscore_sum=10006.0:capture_class_counter=c__Alphaproteobacteria--96||c__Bacilli--1||c__Campylobacteria--1||c__Chitinivibrionia--1||c__Clostridia--10||c__Deinococci--1||c__Desulfovibrionia--3||c__GWC2-55-46--1||c__Gammaproteobacteria--54||c__Halobacteria--1||c__Holophagae--1||c__MSB-5A5--1||c__Magnetococcia--1||c__Myxococcia--5||c__Phycisphaerae--1||c__Polyangia--3||c__Synergistia--1||c__UBA10988--4||c__UBA11346--1||c__Verrucomicrobiae--1:capture_domain_counter=d__Archaea--1||d__Bacteria--187:capture_family_counter=f__Acetobacteraceae--1||f__Alteromonadaceae--7||f__Azospirillaceae--3||f__Beijerinckiaceae--8||f__Burkholderiaceae--19||f__Caulobacteraceae--8||f__Chitinibacteraceae--1||f__Chitinispirillaceae--1||f__Deinococcaceae--1||f__Desulfomicrobiaceae--3||f__Dethiosulfovibrionaceae--1||f__Devosiaceae--47||f__Ectothiorhodospiraceae--1||f__Enterobacteriaceae--1||f__GWC2-55-46--1||f__Haloferacaceae--1||f__Halomonadaceae--10||f__Halorhodospiraceae--1||f__Helicobacteraceae--1||f__Holophagaceae--1||f__Lachnospiraceae--3||f__Magnetospirillaceae--11||f__Marinomonadaceae--2||f__Moritellaceae--1||f__Myxococcaceae--5||f__Oscillospiraceae--1||f__Planococcaceae--1||f__Pseudomonadaceae--5||f__Rhizobiaceae--4||f__Rhodobacteraceae--11||f__Rhodocyclaceae--1||f__Rhodospirillaceae--1||f__Ruminococcaceae--6||f__SM1A02--1||f__Sandaracinaceae--3||f__Shewanellaceae--2||f__Sphingomonadaceae--2||f__Thioalkalivibrionaceae--2||f__UBA10988--4||f__UBA11346--1||f__UBA8199--1||f__UBA8363--1||f__UM-FILTER-46-8--1||f__Xanthomonadaceae--1:capture_genus_counter=g__AVCC01--1||g__Acidovorax--2||g__Alishewanella--4||g__Allosediminivita--5||g__Amantichitinum--1||g__Aquabacterium--2||g__Aureimonas--3||g__Azohydromonas--1||g__Azonexus--1||g__Azospirillum--1||g__BOG-933--1||g__Blastomonas--1||g__Bosea--8||g__Brenneria--1||g__CAITOL01--1||g__CAIUVD01--1||g__Chromohalobacter--8||g__Corallococcus--5||g__Deinococcus--1||g__Desulfomicrobium--3||g__Dethiosulfovibrio--1||g__Devosia--40||g__Devosia_A--3||g__Diaphorobacter--1||g__Duganella--3||g__Dysosmobacter--1||g__Ectothiorhodospira--1||g__GUT77--1||g__Gemmobacter_B--1||g__Haloferax--1||g__Halomonas--2||g__Halorhodospira--1||g__Helicobacter_E--1||g__Herbaspirillum--1||g__Holophaga--1||g__Idiomarina--2||g__JACRCL01--1||g__JACRFY01--10||g__K2R23-3--1||g__Lacrimispora--2||g__Leisingera--1||g__MED-G138--3||g__Marinomonas--2||g__Moritella--1||g__Nitrospirillum--1||g__Palsa-881--3||g__Paraburkholderia--5||g__Pararheinheimera--1||g__Pelagibacterium--4||g__Phaeospirillum--1||g__Phenylobacterium--5||g__Pseudomonas_A--1||g__Pseudomonas_E--4||g__QWPT01--1||g__RGIG8607--1||g__Ramlibacter--1||g__Rhizobium--1||g__Rhodoferax--1||g__Rhodospira--1||g__Rhodovulum--1||g__Ruminiclostridium_E--1||g__Shewanella--2||g__Shimia--1||g__Sphingomonas--1||g__Thioalkalivibrio--2||g__Tranquillimonas--2||g__Trinickia--1||g__UBA10988--4||g__UBA1405--5||g__UBA693--1||g__UBA8363--1||g__WJIJ01--1||g__Xanthomonas--1:capture_order_counter=o__Acetobacterales--1||o__Azospirillales--3||o__Bacillales_A--1||o__Burkholderiales--21||o__Campylobacterales--1||o__Caulobacterales--8||o__Chitinivibrionales--1||o__Deinococcales--1||o__Desulfovibrionales--3||o__Ectothiorhodospirales--3||o__Enterobacterales--11||o__GWC2-55-46--1||o__Halobacteriales--1||o__Holophagales--1||o__Lachnospirales--3||o__Magnetococcales--1||o__Myxococcales--5||o__Nitrococcales--1||o__Oscillospirales--7||o__Pedosphaerales--1||o__Phycisphaerales--1||o__Polyangiales--3||o__Pseudomonadales--17||o__Rhizobiales--59||o__Rhodobacterales--11||o__Rhodospirillales--12||o__Sphingomonadales--2||o__Synergistales--1||o__UBA10988--4||o__UBA11346--1||o__UM-FILTER-46-8--1||o__Xanthomonadales--1:capture_phylum_counter=p__Acidobacteriota--1||p__Armatimonadota--4||p__Campylobacterota--1||p__Deinococcota--1||p__Desulfobacterota--1||p__Desulfobacterota_I--3||p__Fibrobacterota--1||p__Firmicutes--1||p__Firmicutes_A--10||p__Halobacteriota--1||p__Myxococcota--8||p__Planctomycetota--2||p__Proteobacteria--151||p__Synergistota--1||p__Verrucomicrobiota--1||p__Zixibacteria--1:capture_species_counter=s__AVCC01 sp012927625--1||s__Acidovorax sp004210805--2||s__Alishewanella aestuarii--4||s__Allosediminivita pacifica--5||s__Amantichitinum ursilacus--1||s__Aquabacterium excrementipullorum--1||s__Aquabacterium sp004322345--1||s__Aureimonas pseudogalii--1||s__Aureimonas sp001442755--1||s__Aureimonas ureilytica_A--1||s__Azohydromonas australica--1||s__Azonexus sp002842345--1||s__Azospirillum sp003116015--1||s__BOG-933 sp003165295--1||s__Blastomonas delafieldii_A--1||s__Bosea lupini--1||s__Bosea sp001556125--7||s__Brenneria roseae--1||s__CAITOL01 sp903893975--1||s__CAIUVD01 sp903902515--1||s__Chromohalobacter canadensis--1||s__Chromohalobacter japonicus--7||s__Corallococcus sp003611675--1||s__Corallococcus sp003612115--3||s__Corallococcus sp016458225--1||s__Deinococcus aerophilus--1||s__Desulfomicrobium escambiense--3||s__Dethiosulfovibrio salsuginis--1||s__Devosia ginsengisoli--1||s__Devosia limi--17||s__Devosia riboflavina--1||s__Devosia sp001427605--14||s__Devosia sp005222805--1||s__Devosia sp016698645--4||s__Devosia sp018828145--2||s__Devosia_A sp016713105--3||s__Diaphorobacter nitroreducens--1||s__Duganella sp003217375--3||s__Dysosmobacter sp910583785--1||s__Ectothiorhodospira marina--1||s__GUT77 sp009786415--1||s__Gemmobacter_B sp002855575--1||s__Haloferax marisrubri--1||s__Halomonas boliviensis--1||s__Halomonas sp000686925--1||s__Halorhodospira halophila_A--1||s__Helicobacter_E bizzozeronii--1||s__Herbaspirillum autotrophicum--1||s__Holophaga sp002319925--1||s__Idiomarina aquatica--2||s__JACRCL01 sp016219015--1||s__JACRFY01 sp016212565--10||s__K2R23-3 sp003595195--1||s__Lacrimispora sp002429965--1||s__Lacrimispora sphenoides_A--1||s__Leisingera sp000813965--1||s__MED-G138 sp004213565--3||s__Marinomonas sp004352855--2||s__Moritella sp000170855--1||s__Nitrospirillum amazonense_A--1||s__Palsa-881 sp018241335--3||s__Paraburkholderia kirstenboschensis--1||s__Paraburkholderia sp005503145--1||s__Paraburkholderia xenovorans--2||s__Paraburkholderia youngii--1||s__Pararheinheimera mesophila--1||s__Pelagibacterium halotolerans--4||s__Phaeospirillum sp903853455--1||s__Phenylobacterium deserti--1||s__Phenylobacterium sp001557235--4||s__Pseudomonas_A sp003488145--1||s__Pseudomonas_E helleri_A--1||s__Pseudomonas_E mendocina_A--1||s__Pseudomonas_E protegens_B--2||s__QWPT01 sp003671075--1||s__RGIG8607 sp910588535--1||s__Ramlibacter sp013087525--1||s__Rhizobium leguminosarum--1||s__Rhodoferax sp008080595--1||s__Rhodospira marina--1||s__Rhodovulum sulfidophilum--1||s__Ruminiclostridium_E sp009782265--1||s__Shewanella sp000014665--1||s__Shewanella sp002873135--1||s__Shimia marina--1||s__Sphingomonas sanguinis_B--1||s__Thioalkalivibrio sp007120575--2||s__Tranquillimonas alkanivorans--2||s__Trinickia dabaoshanensis--1||s__UBA10988 sp016235455--4||s__UBA1405 sp910589145--5||s__UBA693 sp903913865--1||s__UBA8363 sp002753615--1||s__WJIJ01 sp014730345--1||s__Xanthomonas fragariae_A--1:evalue_avg=3.0691748124379126e-48:evalue_max=1.36e-46:evalue_min=7.4e-85:evalue_std=1.9054972635441116e-47:evalue_sum=1.5959709024677146e-46:gapopen_avg=0.21153846153846154:gapopen_max=2.0:gapopen_min=0.0:gapopen_std=0.45746695847847574:gapopen_sum=11.0:gtdb_class_counter=c__Alphaproteobacteria--37||c__Bacteroidia--1:gtdb_domain_counter=d__Bacteria--38:gtdb_family_counter=f__Devosiaceae--28||f__Magnetospirillaceae--2||f__Rhizobiaceae--5||f__Rhodobacteraceae--1||f__Sphingomonadaceae--1||f__UBA3824--1:gtdb_genus_counter=g__Consotaella--1||g__Devosia--17||g__Devosia_A--9||g__JAHJQZ01--1||g__Jiella--1||g__Mesorhizobium_E--3||g__Pelagibacterium--1||g__Phaeospirillum--2||g__Puniceibacterium--1||g__Sphingomonas--1||g__UBA3824--1:gtdb_order_counter=o__Bacteroidales--1||o__Rhizobiales--33||o__Rhodobacterales--1||o__Rhodospirillales--2||o__Sphingomonadales--1:gtdb_phylum_counter=p__Bacteroidota--1||p__Proteobacteria--37:gtdb_species_counter=s__Consotaella salsifontis--1||s__Devosia crocina--2||s__Devosia ginsengisoli--1||s__Devosia limi--1||s__Devosia lucknowensis--1||s__Devosia marina--1||s__Devosia psychrophila--1||s__Devosia riboflavina--1||s__Devosia soli--2||s__Devosia sp001427875--2||s__Devosia sp014127105--1||s__Devosia sp015234425--1||s__Devosia sp017307565--1||s__Devosia sp017744655--2||s__Devosia_A insulae--1||s__Devosia_A sp001402915--1||s__Devosia_A sp001425235--1||s__Devosia_A sp001899085--1||s__Devosia_A sp014873135--1||s__Devosia_A sp016713105--2||s__Devosia_A sp017307495--1||s__Devosia_A sp903842455--1||s__JAHJQZ01 sp018818925--1||s__Jiella pacifica--1||s__Mesorhizobium_E carbonis--1||s__Mesorhizobium_E sp014495845--2||s__Pelagibacterium sp002337455--1||s__Phaeospirillum sp903901915--2||s__Puniceibacterium antarcticum--1||s__Sphingomonas sp018122655--1||s__UBA3824 sp017645985--1:heptad_counter=MCP-34H--225||MCP-44H--1:lbd_counter=:lca_tree=c__Alphaproteobacteria:length_avg=120.1923076923077:length_max=160.0:length_min=93.0:length_std=18.72299462969183:length_sum=6250.0:mismatch_avg=5.0576923076923075:mismatch_max=27.0:mismatch_min=0.0:mismatch_std=6.613751157554789:mismatch_sum=263.0:name=N1058953:qcovhsp_avg=99.3673076923077:qcovhsp_max=100.0:qcovhsp_min=95.2:qcovhsp_std=1.2473848964692762:qcovhsp_sum=5167.1:qend_avg=120.07692307692308:qend_max=160.0:qend_min=93.0:qend_std=18.768816601518004:qend_sum=6244.0:qstart_avg=1.0961538461538463:qstart_max=3.0:qstart_min=1.0:qstart_std=0.35753049422202093:qstart_sum=57.0:ref_name_counter=GB_GCA_014860165.1_protein.faa_JACZKG010000031.1_7@PF00015_full_PFAM.450.625--1||GB_GCA_017307565.1_protein.faa_JAFKHD010000389.1_1@PF00015_full_PFAM.448.611--19||RS_GCF_000230555.1_protein.faa_NC_016078.1_3581@PF00015_full_PFAM.447.620--2||RS_GCF_000971275.1_protein.faa_NZ_LAPV01000093.1_216@PF00015_full_PFAM.340.542--4||RS_GCF_001425445.1_protein.faa_NZ_LMQU01000014.1_80@PF00015_full_PFAM.445.621--2||RS_GCF_001427605.1_protein.faa_NZ_LMGZ01000022.1_206@PF00015_full_PFAM.351.531--1||RS_GCF_001427605.1_protein.faa_NZ_LMGZ01000022.1_207@PF00015_full_PFAM.447.632--16||RS_GCF_011058215.1_protein.faa_NZ_JAALFG010000002.1_1223@PF00015_full_PFAM.442.625--1||RS_GCF_014495845.1_protein.faa_NZ_CP061080.1_2542@PF00015_full_PFAM.310.486--1||RS_GCF_016698665.1_protein.faa_NZ_CP068046.1_239@PF00015_full_PFAM.443.622--4||RS_GCF_900177655.1_protein.faa_NZ_FXWK01000001.1_2221@PF00015_full_PFAM.436.655--1:scovhsp_avg=68.47307692307693:scovhsp_max=98.2:scovhsp_min=50.3:scovhsp_std=14.168801897466599:scovhsp_sum=3560.6000000000004:send_avg=128.44230769230768:send_max=163.0:send_min=93.0:send_std=21.41596752795379:send_sum=6679.0:sstart_avg=9.442307692307692:sstart_max=60.0:sstart_min=1.0:sstart_std=13.393609043031931:sstart_sum=491.0])0:2.5e-08[&&NHX:Sample_counter=rhizpot1--79||rhizpot2--19||rhizpot3--51||rhiztom1--16||rhiztom2--4||rhiztom3--20:Type_counter=GTDB--38||capture--189:besthit_avg=95.87547169811322:besthit_max=100.0:besthit_min=83.1:besthit_std=4.8377484297321525:besthit_sum=5081.400000000001:bitscore_avg=192.1509433962264:bitscore_max=247.0:bitscore_min=148.0:bitscore_std=26.911104532698232:bitscore_sum=10184.0:capture_class_counter=c__Alphaproteobacteria--97||c__Bacilli--1||c__Campylobacteria--1||c__Chitinivibrionia--1||c__Clostridia--10||c__Deinococci--1||c__Desulfovibrionia--3||c__GWC2-55-46--1||c__Gammaproteobacteria--54||c__Halobacteria--1||c__Holophagae--1||c__MSB-5A5--1||c__Magnetococcia--1||c__Myxococcia--5||c__Phycisphaerae--1||c__Polyangia--3||c__Synergistia--1||c__UBA10988--4||c__UBA11346--1||c__Verrucomicrobiae--1:capture_domain_counter=d__Archaea--1||d__Bacteria--188:capture_family_counter=f__Acetobacteraceae--1||f__Alteromonadaceae--7||f__Azospirillaceae--3||f__Beijerinckiaceae--8||f__Burkholderiaceae--19||f__Caulobacteraceae--8||f__Chitinibacteraceae--1||f__Chitinispirillaceae--1||f__Deinococcaceae--1||f__Desulfomicrobiaceae--3||f__Dethiosulfovibrionaceae--1||f__Devosiaceae--47||f__Ectothiorhodospiraceae--1||f__Enterobacteriaceae--1||f__GWC2-55-46--1||f__Haloferacaceae--1||f__Halomonadaceae--10||f__Halorhodospiraceae--1||f__Helicobacteraceae--1||f__Holophagaceae--1||f__Lachnospiraceae--3||f__Magnetospirillaceae--11||f__Marinomonadaceae--2||f__Moritellaceae--1||f__Myxococcaceae--5||f__Oscillospiraceae--1||f__Planococcaceae--1||f__Pseudomonadaceae--5||f__Rhizobiaceae--4||f__Rhodobacteraceae--12||f__Rhodocyclaceae--1||f__Rhodospirillaceae--1||f__Ruminococcaceae--6||f__SM1A02--1||f__Sandaracinaceae--3||f__Shewanellaceae--2||f__Sphingomonadaceae--2||f__Thioalkalivibrionaceae--2||f__UBA10988--4||f__UBA11346--1||f__UBA8199--1||f__UBA8363--1||f__UM-FILTER-46-8--1||f__Xanthomonadaceae--1:capture_genus_counter=g__AVCC01--1||g__Acidovorax--2||g__Alishewanella--4||g__Allosediminivita--5||g__Amantichitinum--1||g__Aquabacterium--2||g__Aureimonas--3||g__Azohydromonas--1||g__Azonexus--1||g__Azospirillum--1||g__BOG-933--1||g__Blastomonas--1||g__Bosea--8||g__Brenneria--1||g__CAITOL01--1||g__CAIUVD01--1||g__Chromohalobacter--8||g__Corallococcus--5||g__Deinococcus--1||g__Desulfomicrobium--3||g__Dethiosulfovibrio--1||g__Devosia--40||g__Devosia_A--3||g__Diaphorobacter--1||g__Duganella--3||g__Dysosmobacter--1||g__Ectothiorhodospira--1||g__GUT77--1||g__Gemmobacter_B--1||g__Haloferax--1||g__Halomonas--2||g__Halorhodospira--1||g__Helicobacter_E--1||g__Herbaspirillum--1||g__Holophaga--1||g__Idiomarina--2||g__JACRCL01--1||g__JACRFY01--10||g__K2R23-3--1||g__Lacrimispora--2||g__Leisingera--1||g__MED-G138--3||g__Marinibacterium--1||g__Marinomonas--2||g__Moritella--1||g__Nitrospirillum--1||g__Palsa-881--3||g__Paraburkholderia--5||g__Pararheinheimera--1||g__Pelagibacterium--4||g__Phaeospirillum--1||g__Phenylobacterium--5||g__Pseudomonas_A--1||g__Pseudomonas_E--4||g__QWPT01--1||g__RGIG8607--1||g__Ramlibacter--1||g__Rhizobium--1||g__Rhodoferax--1||g__Rhodospira--1||g__Rhodovulum--1||g__Ruminiclostridium_E--1||g__Shewanella--2||g__Shimia--1||g__Sphingomonas--1||g__Thioalkalivibrio--2||g__Tranquillimonas--2||g__Trinickia--1||g__UBA10988--4||g__UBA1405--5||g__UBA693--1||g__UBA8363--1||g__WJIJ01--1||g__Xanthomonas--1:capture_order_counter=o__Acetobacterales--1||o__Azospirillales--3||o__Bacillales_A--1||o__Burkholderiales--21||o__Campylobacterales--1||o__Caulobacterales--8||o__Chitinivibrionales--1||o__Deinococcales--1||o__Desulfovibrionales--3||o__Ectothiorhodospirales--3||o__Enterobacterales--11||o__GWC2-55-46--1||o__Halobacteriales--1||o__Holophagales--1||o__Lachnospirales--3||o__Magnetococcales--1||o__Myxococcales--5||o__Nitrococcales--1||o__Oscillospirales--7||o__Pedosphaerales--1||o__Phycisphaerales--1||o__Polyangiales--3||o__Pseudomonadales--17||o__Rhizobiales--59||o__Rhodobacterales--12||o__Rhodospirillales--12||o__Sphingomonadales--2||o__Synergistales--1||o__UBA10988--4||o__UBA11346--1||o__UM-FILTER-46-8--1||o__Xanthomonadales--1:capture_phylum_counter=p__Acidobacteriota--1||p__Armatimonadota--4||p__Campylobacterota--1||p__Deinococcota--1||p__Desulfobacterota--1||p__Desulfobacterota_I--3||p__Fibrobacterota--1||p__Firmicutes--1||p__Firmicutes_A--10||p__Halobacteriota--1||p__Myxococcota--8||p__Planctomycetota--2||p__Proteobacteria--152||p__Synergistota--1||p__Verrucomicrobiota--1||p__Zixibacteria--1:capture_species_counter=s__AVCC01 sp012927625--1||s__Acidovorax sp004210805--2||s__Alishewanella aestuarii--4||s__Allosediminivita pacifica--5||s__Amantichitinum ursilacus--1||s__Aquabacterium excrementipullorum--1||s__Aquabacterium sp004322345--1||s__Aureimonas pseudogalii--1||s__Aureimonas sp001442755--1||s__Aureimonas ureilytica_A--1||s__Azohydromonas australica--1||s__Azonexus sp002842345--1||s__Azospirillum sp003116015--1||s__BOG-933 sp003165295--1||s__Blastomonas delafieldii_A--1||s__Bosea lupini--1||s__Bosea sp001556125--7||s__Brenneria roseae--1||s__CAITOL01 sp903893975--1||s__CAIUVD01 sp903902515--1||s__Chromohalobacter canadensis--1||s__Chromohalobacter japonicus--7||s__Corallococcus sp003611675--1||s__Corallococcus sp003612115--3||s__Corallococcus sp016458225--1||s__Deinococcus aerophilus--1||s__Desulfomicrobium escambiense--3||s__Dethiosulfovibrio salsuginis--1||s__Devosia ginsengisoli--1||s__Devosia limi--17||s__Devosia riboflavina--1||s__Devosia sp001427605--14||s__Devosia sp005222805--1||s__Devosia sp016698645--4||s__Devosia sp018828145--2||s__Devosia_A sp016713105--3||s__Diaphorobacter nitroreducens--1||s__Duganella sp003217375--3||s__Dysosmobacter sp910583785--1||s__Ectothiorhodospira marina--1||s__GUT77 sp009786415--1||s__Gemmobacter_B sp002855575--1||s__Haloferax marisrubri--1||s__Halomonas boliviensis--1||s__Halomonas sp000686925--1||s__Halorhodospira halophila_A--1||s__Helicobacter_E bizzozeronii--1||s__Herbaspirillum autotrophicum--1||s__Holophaga sp002319925--1||s__Idiomarina aquatica--2||s__JACRCL01 sp016219015--1||s__JACRFY01 sp016212565--10||s__K2R23-3 sp003595195--1||s__Lacrimispora sp002429965--1||s__Lacrimispora sphenoides_A--1||s__Leisingera sp000813965--1||s__MED-G138 sp004213565--3||s__Marinibacterium sp003217735--1||s__Marinomonas sp004352855--2||s__Moritella sp000170855--1||s__Nitrospirillum amazonense_A--1||s__Palsa-881 sp018241335--3||s__Paraburkholderia kirstenboschensis--1||s__Paraburkholderia sp005503145--1||s__Paraburkholderia xenovorans--2||s__Paraburkholderia youngii--1||s__Pararheinheimera mesophila--1||s__Pelagibacterium halotolerans--4||s__Phaeospirillum sp903853455--1||s__Phenylobacterium deserti--1||s__Phenylobacterium sp001557235--4||s__Pseudomonas_A sp003488145--1||s__Pseudomonas_E helleri_A--1||s__Pseudomonas_E mendocina_A--1||s__Pseudomonas_E protegens_B--2||s__QWPT01 sp003671075--1||s__RGIG8607 sp910588535--1||s__Ramlibacter sp013087525--1||s__Rhizobium leguminosarum--1||s__Rhodoferax sp008080595--1||s__Rhodospira marina--1||s__Rhodovulum sulfidophilum--1||s__Ruminiclostridium_E sp009782265--1||s__Shewanella sp000014665--1||s__Shewanella sp002873135--1||s__Shimia marina--1||s__Sphingomonas sanguinis_B--1||s__Thioalkalivibrio sp007120575--2||s__Tranquillimonas alkanivorans--2||s__Trinickia dabaoshanensis--1||s__UBA10988 sp016235455--4||s__UBA1405 sp910589145--5||s__UBA693 sp903913865--1||s__UBA8363 sp002753615--1||s__WJIJ01 sp014730345--1||s__Xanthomonas fragariae_A--1:evalue_avg=3.011265853722386e-48:evalue_max=1.36e-46:evalue_min=7.4e-85:evalue_std=1.8875570898302844e-47:evalue_sum=1.5959709024728643e-46:gapopen_avg=0.20754716981132076:gapopen_max=2.0:gapopen_min=0.0:gapopen_std=0.4539777428480954:gapopen_sum=11.0:gtdb_class_counter=c__Alphaproteobacteria--37||c__Bacteroidia--1:gtdb_domain_counter=d__Bacteria--38:gtdb_family_counter=f__Devosiaceae--28||f__Magnetospirillaceae--2||f__Rhizobiaceae--5||f__Rhodobacteraceae--1||f__Sphingomonadaceae--1||f__UBA3824--1:gtdb_genus_counter=g__Consotaella--1||g__Devosia--17||g__Devosia_A--9||g__JAHJQZ01--1||g__Jiella--1||g__Mesorhizobium_E--3||g__Pelagibacterium--1||g__Phaeospirillum--2||g__Puniceibacterium--1||g__Sphingomonas--1||g__UBA3824--1:gtdb_order_counter=o__Bacteroidales--1||o__Rhizobiales--33||o__Rhodobacterales--1||o__Rhodospirillales--2||o__Sphingomonadales--1:gtdb_phylum_counter=p__Bacteroidota--1||p__Proteobacteria--37:gtdb_species_counter=s__Consotaella salsifontis--1||s__Devosia crocina--2||s__Devosia ginsengisoli--1||s__Devosia limi--1||s__Devosia lucknowensis--1||s__Devosia marina--1||s__Devosia psychrophila--1||s__Devosia riboflavina--1||s__Devosia soli--2||s__Devosia sp001427875--2||s__Devosia sp014127105--1||s__Devosia sp015234425--1||s__Devosia sp017307565--1||s__Devosia sp017744655--2||s__Devosia_A insulae--1||s__Devosia_A sp001402915--1||s__Devosia_A sp001425235--1||s__Devosia_A sp001899085--1||s__Devosia_A sp014873135--1||s__Devosia_A sp016713105--2||s__Devosia_A sp017307495--1||s__Devosia_A sp903842455--1||s__JAHJQZ01 sp018818925--1||s__Jiella pacifica--1||s__Mesorhizobium_E carbonis--1||s__Mesorhizobium_E sp014495845--2||s__Pelagibacterium sp002337455--1||s__Phaeospirillum sp903901915--2||s__Puniceibacterium antarcticum--1||s__Sphingomonas sp018122655--1||s__UBA3824 sp017645985--1:heptad_counter=MCP-34H--226||MCP-44H--1:lbd_counter=:lca_tree=c__Alphaproteobacteria:length_avg=119.94339622641509:length_max=160.0:length_min=93.0:length_std=18.63042909446349:length_sum=6357.0:mismatch_avg=4.981132075471698:mismatch_max=27.0:mismatch_min=0.0:mismatch_std=6.5735207930633335:mismatch_sum=264.0:name=N1058954:qcovhsp_avg=99.37924528301888:qcovhsp_max=100.0:qcovhsp_min=95.2:qcovhsp_std=1.2383858120345514:qcovhsp_sum=5267.1:qend_avg=119.83018867924528:qend_max=160.0:qend_min=93.0:qend_std=18.674062481931998:qend_sum=6351.0:qstart_avg=1.0943396226415094:qstart_max=3.0:qstart_min=1.0:qstart_std=0.3543222644058669:qstart_sum=58.0:ref_name_counter=GB_GCA_014860165.1_protein.faa_JACZKG010000031.1_7@PF00015_full_PFAM.450.625--1||GB_GCA_017307565.1_protein.faa_JAFKHD010000389.1_1@PF00015_full_PFAM.448.611--19||RS_GCF_000230555.1_protein.faa_NC_016078.1_3581@PF00015_full_PFAM.447.620--2||RS_GCF_000971275.1_protein.faa_NZ_LAPV01000093.1_216@PF00015_full_PFAM.340.542--4||RS_GCF_001425445.1_protein.faa_NZ_LMQU01000014.1_80@PF00015_full_PFAM.445.621--2||RS_GCF_001427605.1_protein.faa_NZ_LMGZ01000022.1_206@PF00015_full_PFAM.351.531--1||RS_GCF_001427605.1_protein.faa_NZ_LMGZ01000022.1_207@PF00015_full_PFAM.447.632--17||RS_GCF_011058215.1_protein.faa_NZ_JAALFG010000002.1_1223@PF00015_full_PFAM.442.625--1||RS_GCF_014495845.1_protein.faa_NZ_CP061080.1_2542@PF00015_full_PFAM.310.486--1||RS_GCF_016698665.1_protein.faa_NZ_CP068046.1_239@PF00015_full_PFAM.443.622--4||RS_GCF_900177655.1_protein.faa_NZ_FXWK01000001.1_2221@PF00015_full_PFAM.436.655--1:scovhsp_avg=68.27169811320755:scovhsp_max=98.2:scovhsp_min=50.3:scovhsp_std=14.108281492667437:scovhsp_sum=3618.4:send_avg=128.03773584905662:send_max=163.0:send_min=93.0:send_std=21.4125792145923:send_sum=6786.0:sstart_avg=9.283018867924529:sstart_max=60.0:sstart_min=1.0:sstart_std=13.314794198834973:sstart_sum=492.0],(e4ea4e06-5dac-4121-bd3a-cfae990c69e1_3@MCPsignal.704.812:5e-09[&&NHX:Sample=rhizpot1:Type=capture:besthit=99.1:bitscore=180.0:capture_class=c__Gammaproteobacteria:capture_domain=d__Bacteria:capture_family=f__Alteromonadaceae:capture_genus=g__Alishewanella:capture_order=o__Enterobacterales:capture_phylum=p__Proteobacteria:capture_species=s__Alishewanella aestuarii:evalue=9.31e-59:gapopen=0.0:heptad=MCP-34H:length=108.0:mismatch=1.0:qcovhsp=100.0:qend=108.0:qstart=1.0:ref_name=RS_GCF_001427605.1_protein.faa_NZ_LMGZ01000022.1_207@PF00015_full_PFAM.447.632:scovhsp=58.4:send=108.0:sstart=1.0],(efa07d33-f1a5-5643-80c3-bc5174263f51_5@MCPsignal.71.180:5e-09[&&NHX:Sample=rhizpot1:Type=capture:besthit=98.2:bitscore=180.0:capture_class=c__Alphaproteobacteria:capture_domain=d__Bacteria:capture_family=f__Devosiaceae:capture_genus=g__Devosia:capture_order=o__Rhizobiales:capture_phylum=p__Proteobacteria:capture_species=s__Devosia sp018828145:evalue=9.7e-59:gapopen=0.0:heptad=MCP-34H:length=109.0:mismatch=2.0:qcovhsp=100.0:qend=109.0:qstart=1.0:ref_name=RS_GCF_001427605.1_protein.faa_NZ_LMGZ01000022.1_207@PF00015_full_PFAM.447.632:scovhsp=58.9:send=109.0:sstart=1.0],d219f588-981d-4919-9f1a-9f5d3e440001_4@MCPsignal.31.174:5e-09[&&NHX:Sample=rhizpot3:Type=capture:besthit=97.1:bitscore=232.0:capture_class=c__Gammaproteobacteria:capture_domain=d__Bacteria:capture_family=f__Rhodocyclaceae:capture_genus=g__Azonexus:capture_order=o__Burkholderiales:capture_phylum=p__Proteobacteria:capture_species=s__Azonexus sp002840765:evalue=5.3e-79:gapopen=0.0:heptad=MCP-34H:length=139.0:mismatch=4.0:qcovhsp=97.2:qend=139.0:qstart=1.0:ref_name=GB_GCA_017307565.1_protein.faa_JAFKHD010000389.1_1@PF00015_full_PFAM.448.611:scovhsp=85.3:send=162.0:sstart=24.0])0.89:0.00904183[&&NHX:Sample_counter=rhizpot1--1||rhizpot3--1:Type_counter=capture--2:besthit_avg=97.65:besthit_max=98.2:besthit_min=97.1:besthit_std=0.7778174593052083:besthit_sum=195.3:bitscore_avg=206.0:bitscore_max=232.0:bitscore_min=180.0:bitscore_std=36.76955262170047:bitscore_sum=412.0:capture_class_counter=c__Alphaproteobacteria--1||c__Gammaproteobacteria--1:capture_domain_counter=d__Bacteria--2:capture_family_counter=f__Devosiaceae--1||f__Rhodocyclaceae--1:capture_genus_counter=g__Azonexus--1||g__Devosia--1:capture_order_counter=o__Burkholderiales--1||o__Rhizobiales--1:capture_phylum_counter=p__Proteobacteria--2:capture_species_counter=s__Azonexus sp002840765--1||s__Devosia sp018828145--1:evalue_avg=4.85e-59:evalue_max=9.7e-59:evalue_min=5.3e-79:evalue_std=6.858935777509511e-59:evalue_sum=9.7e-59:gapopen_avg=0.0:gapopen_max=0.0:gapopen_min=0.0:gapopen_std=0.0:gapopen_sum=0.0:gtdb_class_counter=:gtdb_domain_counter=:gtdb_family_counter=:gtdb_genus_counter=:gtdb_order_counter=:gtdb_phylum_counter=:gtdb_species_counter=:heptad_counter=MCP-34H--2:lbd_counter=:length_avg=124.0:length_max=139.0:length_min=109.0:length_std=21.213203435596427:length_sum=248.0:mismatch_avg=3.0:mismatch_max=4.0:mismatch_min=2.0:mismatch_std=1.4142135623730951:mismatch_sum=6.0:name=N1058958:qcovhsp_avg=98.6:qcovhsp_max=100.0:qcovhsp_min=97.2:qcovhsp_std=1.979898987322331:qcovhsp_sum=197.2:qend_avg=124.0:qend_max=139.0:qend_min=109.0:qend_std=21.213203435596427:qend_sum=248.0:qstart_avg=1.0:qstart_max=1.0:qstart_min=1.0:qstart_std=0.0:qstart_sum=2.0:ref_name_counter=GB_GCA_017307565.1_protein.faa_JAFKHD010000389.1_1@PF00015_full_PFAM.448.611--1||RS_GCF_001427605.1_protein.faa_NZ_LMGZ01000022.1_207@PF00015_full_PFAM.447.632--1:scovhsp_avg=72.1:scovhsp_max=85.3:scovhsp_min=58.9:scovhsp_std=18.667619023324853:scovhsp_sum=144.2:send_avg=135.5:send_max=162.0:send_min=109.0:send_std=37.476659402887016:send_sum=271.0:sstart_avg=12.5:sstart_max=24.0:sstart_min=1.0:sstart_std=16.263455967290593:sstart_sum=25.0])0:5e-09[&&NHX:Sample_counter=rhizpot1--2||rhizpot3--1:Type_counter=capture--3:besthit_avg=98.13333333333333:besthit_max=99.1:besthit_min=97.1:besthit_std=1.0016652800877814:besthit_sum=294.4:bitscore_avg=197.33333333333334:bitscore_max=232.0:bitscore_min=180.0:bitscore_std=30.02221399786054:bitscore_sum=592.0:capture_class_counter=c__Alphaproteobacteria--1||c__Gammaproteobacteria--2:capture_domain_counter=d__Bacteria--3:capture_family_counter=f__Alteromonadaceae--1||f__Devosiaceae--1||f__Rhodocyclaceae--1:capture_genus_counter=g__Alishewanella--1||g__Azonexus--1||g__Devosia--1:capture_order_counter=o__Burkholderiales--1||o__Enterobacterales--1||o__Rhizobiales--1:capture_phylum_counter=p__Proteobacteria--3:capture_species_counter=s__Alishewanella aestuarii--1||s__Azonexus sp002840765--1||s__Devosia sp018828145--1:evalue_avg=6.336666666666667e-59:evalue_max=9.7e-59:evalue_min=5.3e-79:evalue_std=5.491177772876538e-59:evalue_sum=1.901e-58:gapopen_avg=0.0:gapopen_max=0.0:gapopen_min=0.0:gapopen_std=0.0:gapopen_sum=0.0:gtdb_class_counter=:gtdb_domain_counter=:gtdb_family_counter=:gtdb_genus_counter=:gtdb_order_counter=:gtdb_phylum_counter=:gtdb_species_counter=:heptad_counter=MCP-34H--3:lbd_counter=:length_avg=118.66666666666667:length_max=139.0:length_min=108.0:length_std=17.616280348965084:length_sum=356.0:mismatch_avg=2.3333333333333335:mismatch_max=4.0:mismatch_min=1.0:mismatch_std=1.5275252316519465:mismatch_sum=7.0:name=N1058959:qcovhsp_avg=99.06666666666666:qcovhsp_max=100.0:qcovhsp_min=97.2:qcovhsp_std=1.6165807537309507:qcovhsp_sum=297.2:qend_avg=118.66666666666667:qend_max=139.0:qend_min=108.0:qend_std=17.616280348965084:qend_sum=356.0:qstart_avg=1.0:qstart_max=1.0:qstart_min=1.0:qstart_std=0.0:qstart_sum=3.0:ref_name_counter=GB_GCA_017307565.1_protein.faa_JAFKHD010000389.1_1@PF00015_full_PFAM.448.611--1||RS_GCF_001427605.1_protein.faa_NZ_LMGZ01000022.1_207@PF00015_full_PFAM.447.632--2:scovhsp_avg=67.53333333333333:scovhsp_max=85.3:scovhsp_min=58.4:scovhsp_std=15.388415556298618:scovhsp_sum=202.6:send_avg=126.33333333333333:send_max=162.0:send_min=108.0:send_std=30.89228598426043:send_sum=379.0:sstart_avg=8.666666666666666:sstart_max=24.0:sstart_min=1.0:sstart_std=13.279056191361393:sstart_sum=26.0])0:2.5e-08[&&NHX:Sample_counter=rhizpot1--81||rhizpot2--19||rhizpot3--52||rhiztom1--16||rhiztom2--4||rhiztom3--20:Type_counter=GTDB--38||capture--192:besthit_avg=95.99642857142855:besthit_max=100.0:besthit_min=83.1:besthit_std=4.735704393635238:besthit_sum=5375.799999999999:bitscore_avg=192.42857142857142:bitscore_max=247.0:bitscore_min=148.0:bitscore_std=26.81170513912781:bitscore_sum=10776.0:capture_class_counter=c__Alphaproteobacteria--98||c__Bacilli--1||c__Campylobacteria--1||c__Chitinivibrionia--1||c__Clostridia--10||c__Deinococci--1||c__Desulfovibrionia--3||c__GWC2-55-46--1||c__Gammaproteobacteria--56||c__Halobacteria--1||c__Holophagae--1||c__MSB-5A5--1||c__Magnetococcia--1||c__Myxococcia--5||c__Phycisphaerae--1||c__Polyangia--3||c__Synergistia--1||c__UBA10988--4||c__UBA11346--1||c__Verrucomicrobiae--1:capture_domain_counter=d__Archaea--1||d__Bacteria--191:capture_family_counter=f__Acetobacteraceae--1||f__Alteromonadaceae--8||f__Azospirillaceae--3||f__Beijerinckiaceae--8||f__Burkholderiaceae--19||f__Caulobacteraceae--8||f__Chitinibacteraceae--1||f__Chitinispirillaceae--1||f__Deinococcaceae--1||f__Desulfomicrobiaceae--3||f__Dethiosulfovibrionaceae--1||f__Devosiaceae--48||f__Ectothiorhodospiraceae--1||f__Enterobacteriaceae--1||f__GWC2-55-46--1||f__Haloferacaceae--1||f__Halomonadaceae--10||f__Halorhodospiraceae--1||f__Helicobacteraceae--1||f__Holophagaceae--1||f__Lachnospiraceae--3||f__Magnetospirillaceae--11||f__Marinomonadaceae--2||f__Moritellaceae--1||f__Myxococcaceae--5||f__Oscillospiraceae--1||f__Planococcaceae--1||f__Pseudomonadaceae--5||f__Rhizobiaceae--4||f__Rhodobacteraceae--12||f__Rhodocyclaceae--2||f__Rhodospirillaceae--1||f__Ruminococcaceae--6||f__SM1A02--1||f__Sandaracinaceae--3||f__Shewanellaceae--2||f__Sphingomonadaceae--2||f__Thioalkalivibrionaceae--2||f__UBA10988--4||f__UBA11346--1||f__UBA8199--1||f__UBA8363--1||f__UM-FILTER-46-8--1||f__Xanthomonadaceae--1:capture_genus_counter=g__AVCC01--1||g__Acidovorax--2||g__Alishewanella--5||g__Allosediminivita--5||g__Amantichitinum--1||g__Aquabacterium--2||g__Aureimonas--3||g__Azohydromonas--1||g__Azonexus--2||g__Azospirillum--1||g__BOG-933--1||g__Blastomonas--1||g__Bosea--8||g__Brenneria--1||g__CAITOL01--1||g__CAIUVD01--1||g__Chromohalobacter--8||g__Corallococcus--5||g__Deinococcus--1||g__Desulfomicrobium--3||g__Dethiosulfovibrio--1||g__Devosia--41||g__Devosia_A--3||g__Diaphorobacter--1||g__Duganella--3||g__Dysosmobacter--1||g__Ectothiorhodospira--1||g__GUT77--1||g__Gemmobacter_B--1||g__Haloferax--1||g__Halomonas--2||g__Halorhodospira--1||g__Helicobacter_E--1||g__Herbaspirillum--1||g__Holophaga--1||g__Idiomarina--2||g__JACRCL01--1||g__JACRFY01--10||g__K2R23-3--1||g__Lacrimispora--2||g__Leisingera--1||g__MED-G138--3||g__Marinibacterium--1||g__Marinomonas--2||g__Moritella--1||g__Nitrospirillum--1||g__Palsa-881--3||g__Paraburkholderia--5||g__Pararheinheimera--1||g__Pelagibacterium--4||g__Phaeospirillum--1||g__Phenylobacterium--5||g__Pseudomonas_A--1||g__Pseudomonas_E--4||g__QWPT01--1||g__RGIG8607--1||g__Ramlibacter--1||g__Rhizobium--1||g__Rhodoferax--1||g__Rhodospira--1||g__Rhodovulum--1||g__Ruminiclostridium_E--1||g__Shewanella--2||g__Shimia--1||g__Sphingomonas--1||g__Thioalkalivibrio--2||g__Tranquillimonas--2||g__Trinickia--1||g__UBA10988--4||g__UBA1405--5||g__UBA693--1||g__UBA8363--1||g__WJIJ01--1||g__Xanthomonas--1:capture_order_counter=o__Acetobacterales--1||o__Azospirillales--3||o__Bacillales_A--1||o__Burkholderiales--22||o__Campylobacterales--1||o__Caulobacterales--8||o__Chitinivibrionales--1||o__Deinococcales--1||o__Desulfovibrionales--3||o__Ectothiorhodospirales--3||o__Enterobacterales--12||o__GWC2-55-46--1||o__Halobacteriales--1||o__Holophagales--1||o__Lachnospirales--3||o__Magnetococcales--1||o__Myxococcales--5||o__Nitrococcales--1||o__Oscillospirales--7||o__Pedosphaerales--1||o__Phycisphaerales--1||o__Polyangiales--3||o__Pseudomonadales--17||o__Rhizobiales--60||o__Rhodobacterales--12||o__Rhodospirillales--12||o__Sphingomonadales--2||o__Synergistales--1||o__UBA10988--4||o__UBA11346--1||o__UM-FILTER-46-8--1||o__Xanthomonadales--1:capture_phylum_counter=p__Acidobacteriota--1||p__Armatimonadota--4||p__Campylobacterota--1||p__Deinococcota--1||p__Desulfobacterota--1||p__Desulfobacterota_I--3||p__Fibrobacterota--1||p__Firmicutes--1||p__Firmicutes_A--10||p__Halobacteriota--1||p__Myxococcota--8||p__Planctomycetota--2||p__Proteobacteria--155||p__Synergistota--1||p__Verrucomicrobiota--1||p__Zixibacteria--1:capture_species_counter=s__AVCC01 sp012927625--1||s__Acidovorax sp004210805--2||s__Alishewanella aestuarii--5||s__Allosediminivita pacifica--5||s__Amantichitinum ursilacus--1||s__Aquabacterium excrementipullorum--1||s__Aquabacterium sp004322345--1||s__Aureimonas pseudogalii--1||s__Aureimonas sp001442755--1||s__Aureimonas ureilytica_A--1||s__Azohydromonas australica--1||s__Azonexus sp002840765--1||s__Azonexus sp002842345--1||s__Azospirillum sp003116015--1||s__BOG-933 sp003165295--1||s__Blastomonas delafieldii_A--1||s__Bosea lupini--1||s__Bosea sp001556125--7||s__Brenneria roseae--1||s__CAITOL01 sp903893975--1||s__CAIUVD01 sp903902515--1||s__Chromohalobacter canadensis--1||s__Chromohalobacter japonicus--7||s__Corallococcus sp003611675--1||s__Corallococcus sp003612115--3||s__Corallococcus sp016458225--1||s__Deinococcus aerophilus--1||s__Desulfomicrobium escambiense--3||s__Dethiosulfovibrio salsuginis--1||s__Devosia ginsengisoli--1||s__Devosia limi--17||s__Devosia riboflavina--1||s__Devosia sp001427605--14||s__Devosia sp005222805--1||s__Devosia sp016698645--4||s__Devosia sp018828145--3||s__Devosia_A sp016713105--3||s__Diaphorobacter nitroreducens--1||s__Duganella sp003217375--3||s__Dysosmobacter sp910583785--1||s__Ectothiorhodospira marina--1||s__GUT77 sp009786415--1||s__Gemmobacter_B sp002855575--1||s__Haloferax marisrubri--1||s__Halomonas boliviensis--1||s__Halomonas sp000686925--1||s__Halorhodospira halophila_A--1||s__Helicobacter_E bizzozeronii--1||s__Herbaspirillum autotrophicum--1||s__Holophaga sp002319925--1||s__Idiomarina aquatica--2||s__JACRCL01 sp016219015--1||s__JACRFY01 sp016212565--10||s__K2R23-3 sp003595195--1||s__Lacrimispora sp002429965--1||s__Lacrimispora sphenoides_A--1||s__Leisingera sp000813965--1||s__MED-G138 sp004213565--3||s__Marinibacterium sp003217735--1||s__Marinomonas sp004352855--2||s__Moritella sp000170855--1||s__Nitrospirillum amazonense_A--1||s__Palsa-881 sp018241335--3||s__Paraburkholderia kirstenboschensis--1||s__Paraburkholderia sp005503145--1||s__Paraburkholderia xenovorans--2||s__Paraburkholderia youngii--1||s__Pararheinheimera mesophila--1||s__Pelagibacterium halotolerans--4||s__Phaeospirillum sp903853455--1||s__Phenylobacterium deserti--1||s__Phenylobacterium sp001557235--4||s__Pseudomonas_A sp003488145--1||s__Pseudomonas_E helleri_A--1||s__Pseudomonas_E mendocina_A--1||s__Pseudomonas_E protegens_B--2||s__QWPT01 sp003671075--1||s__RGIG8607 sp910588535--1||s__Ramlibacter sp013087525--1||s__Rhizobium leguminosarum--1||s__Rhodoferax sp008080595--1||s__Rhodospira marina--1||s__Rhodovulum sulfidophilum--1||s__Ruminiclostridium_E sp009782265--1||s__Shewanella sp000014665--1||s__Shewanella sp002873135--1||s__Shimia marina--1||s__Sphingomonas sanguinis_B--1||s__Thioalkalivibrio sp007120575--2||s__Tranquillimonas alkanivorans--2||s__Trinickia dabaoshanensis--1||s__UBA10988 sp016235455--4||s__UBA1405 sp910589145--5||s__UBA693 sp903913865--1||s__UBA8363 sp002753615--1||s__WJIJ01 sp014730345--1||s__Xanthomonas fragariae_A--1:evalue_avg=2.8499480401335093e-48:evalue_max=1.36e-46:evalue_min=7.4e-85:evalue_std=1.8366312563034761e-47:evalue_sum=1.5959709024747653e-46:gapopen_avg=0.19642857142857142:gapopen_max=2.0:gapopen_min=0.0:gapopen_std=0.4439345921168141:gapopen_sum=11.0:gtdb_class_counter=c__Alphaproteobacteria--37||c__Bacteroidia--1:gtdb_domain_counter=d__Bacteria--38:gtdb_family_counter=f__Devosiaceae--28||f__Magnetospirillaceae--2||f__Rhizobiaceae--5||f__Rhodobacteraceae--1||f__Sphingomonadaceae--1||f__UBA3824--1:gtdb_genus_counter=g__Consotaella--1||g__Devosia--17||g__Devosia_A--9||g__JAHJQZ01--1||g__Jiella--1||g__Mesorhizobium_E--3||g__Pelagibacterium--1||g__Phaeospirillum--2||g__Puniceibacterium--1||g__Sphingomonas--1||g__UBA3824--1:gtdb_order_counter=o__Bacteroidales--1||o__Rhizobiales--33||o__Rhodobacterales--1||o__Rhodospirillales--2||o__Sphingomonadales--1:gtdb_phylum_counter=p__Bacteroidota--1||p__Proteobacteria--37:gtdb_species_counter=s__Consotaella salsifontis--1||s__Devosia crocina--2||s__Devosia ginsengisoli--1||s__Devosia limi--1||s__Devosia lucknowensis--1||s__Devosia marina--1||s__Devosia psychrophila--1||s__Devosia riboflavina--1||s__Devosia soli--2||s__Devosia sp001427875--2||s__Devosia sp014127105--1||s__Devosia sp015234425--1||s__Devosia sp017307565--1||s__Devosia sp017744655--2||s__Devosia_A insulae--1||s__Devosia_A sp001402915--1||s__Devosia_A sp001425235--1||s__Devosia_A sp001899085--1||s__Devosia_A sp014873135--1||s__Devosia_A sp016713105--2||s__Devosia_A sp017307495--1||s__Devosia_A sp903842455--1||s__JAHJQZ01 sp018818925--1||s__Jiella pacifica--1||s__Mesorhizobium_E carbonis--1||s__Mesorhizobium_E sp014495845--2||s__Pelagibacterium sp002337455--1||s__Phaeospirillum sp903901915--2||s__Puniceibacterium antarcticum--1||s__Sphingomonas sp018122655--1||s__UBA3824 sp017645985--1:heptad_counter=MCP-34H--229||MCP-44H--1:lbd_counter=:lca_tree=c__Alphaproteobacteria:length_avg=119.875:length_max=160.0:length_min=93.0:length_std=18.42632750860967:length_sum=6713.0:mismatch_avg=4.839285714285714:mismatch_max=27.0:mismatch_min=0.0:mismatch_std=6.426583386681762:mismatch_sum=271.0:name=N1058960:qcovhsp_avg=99.36249999999998:qcovhsp_max=100.0:qcovhsp_min=95.2:qcovhsp_std=1.2449990872577885:qcovhsp_sum=5564.299999999999:qend_avg=119.76785714285714:qend_max=160.0:qend_min=93.0:qend_std=18.4676533641722:qend_sum=6707.0:qstart_avg=1.0892857142857142:qstart_max=3.0:qstart_min=1.0:qstart_std=0.3451895771251562:qstart_sum=61.0:ref_name_counter=GB_GCA_014860165.1_protein.faa_JACZKG010000031.1_7@PF00015_full_PFAM.450.625--1||GB_GCA_017307565.1_protein.faa_JAFKHD010000389.1_1@PF00015_full_PFAM.448.611--20||RS_GCF_000230555.1_protein.faa_NC_016078.1_3581@PF00015_full_PFAM.447.620--2||RS_GCF_000971275.1_protein.faa_NZ_LAPV01000093.1_216@PF00015_full_PFAM.340.542--4||RS_GCF_001425445.1_protein.faa_NZ_LMQU01000014.1_80@PF00015_full_PFAM.445.621--2||RS_GCF_001427605.1_protein.faa_NZ_LMGZ01000022.1_206@PF00015_full_PFAM.351.531--1||RS_GCF_001427605.1_protein.faa_NZ_LMGZ01000022.1_207@PF00015_full_PFAM.447.632--19||RS_GCF_011058215.1_protein.faa_NZ_JAALFG010000002.1_1223@PF00015_full_PFAM.442.625--1||RS_GCF_014495845.1_protein.faa_NZ_CP061080.1_2542@PF00015_full_PFAM.310.486--1||RS_GCF_016698665.1_protein.faa_NZ_CP068046.1_239@PF00015_full_PFAM.443.622--4||RS_GCF_900177655.1_protein.faa_NZ_FXWK01000001.1_2221@PF00015_full_PFAM.436.655--1:scovhsp_avg=68.23214285714286:scovhsp_max=98.2:scovhsp_min=50.3:scovhsp_std=14.029463893636747:scovhsp_sum=3821.0:send_avg=127.94642857142857:send_max=163.0:send_min=93.0:send_std=21.64122298918276:send_sum=7165.0:sstart_avg=9.25:sstart_max=60.0:sstart_min=1.0:sstart_std=13.192628795863792:sstart_sum=518.0],f055bf01-9e7f-4dab-a41b-a4fb86d6bf7c_6@MCPsignal.420.513:5e-09[&&NHX:Sample=rhizpot1:Type=capture:capture_class=c__Alphaproteobacteria:capture_domain=d__Bacteria:capture_family=f__Devosiaceae:capture_genus=g__Devosia:capture_order=o__Rhizobiales:capture_phylum=p__Proteobacteria:capture_species=s__Devosia limi:heptad=MCP-34H])0.375:2.5e-08[&&NHX:Sample_counter=rhizpot1--82||rhizpot2--19||rhizpot3--52||rhiztom1--16||rhiztom2--4||rhiztom3--20:Type_counter=GTDB--38||capture--193:besthit_avg=95.99642857142855:besthit_max=100.0:besthit_min=83.1:besthit_std=4.735704393635238:besthit_sum=5375.799999999999:bitscore_avg=192.42857142857142:bitscore_max=247.0:bitscore_min=148.0:bitscore_std=26.81170513912781:bitscore_sum=10776.0:capture_class_counter=c__Alphaproteobacteria--99||c__Bacilli--1||c__Campylobacteria--1||c__Chitinivibrionia--1||c__Clostridia--10||c__Deinococci--1||c__Desulfovibrionia--3||c__GWC2-55-46--1||c__Gammaproteobacteria--56||c__Halobacteria--1||c__Holophagae--1||c__MSB-5A5--1||c__Magnetococcia--1||c__Myxococcia--5||c__Phycisphaerae--1||c__Polyangia--3||c__Synergistia--1||c__UBA10988--4||c__UBA11346--1||c__Verrucomicrobiae--1:capture_domain_counter=d__Archaea--1||d__Bacteria--192:capture_family_counter=f__Acetobacteraceae--1||f__Alteromonadaceae--8||f__Azospirillaceae--3||f__Beijerinckiaceae--8||f__Burkholderiaceae--19||f__Caulobacteraceae--8||f__Chitinibacteraceae--1||f__Chitinispirillaceae--1||f__Deinococcaceae--1||f__Desulfomicrobiaceae--3||f__Dethiosulfovibrionaceae--1||f__Devosiaceae--49||f__Ectothiorhodospiraceae--1||f__Enterobacteriaceae--1||f__GWC2-55-46--1||f__Haloferacaceae--1||f__Halomonadaceae--10||f__Halorhodospiraceae--1||f__Helicobacteraceae--1||f__Holophagaceae--1||f__Lachnospiraceae--3||f__Magnetospirillaceae--11||f__Marinomonadaceae--2||f__Moritellaceae--1||f__Myxococcaceae--5||f__Oscillospiraceae--1||f__Planococcaceae--1||f__Pseudomonadaceae--5||f__Rhizobiaceae--4||f__Rhodobacteraceae--12||f__Rhodocyclaceae--2||f__Rhodospirillaceae--1||f__Ruminococcaceae--6||f__SM1A02--1||f__Sandaracinaceae--3||f__Shewanellaceae--2||f__Sphingomonadaceae--2||f__Thioalkalivibrionaceae--2||f__UBA10988--4||f__UBA11346--1||f__UBA8199--1||f__UBA8363--1||f__UM-FILTER-46-8--1||f__Xanthomonadaceae--1:capture_genus_counter=g__AVCC01--1||g__Acidovorax--2||g__Alishewanella--5||g__Allosediminivita--5||g__Amantichitinum--1||g__Aquabacterium--2||g__Aureimonas--3||g__Azohydromonas--1||g__Azonexus--2||g__Azospirillum--1||g__BOG-933--1||g__Blastomonas--1||g__Bosea--8||g__Brenneria--1||g__CAITOL01--1||g__CAIUVD01--1||g__Chromohalobacter--8||g__Corallococcus--5||g__Deinococcus--1||g__Desulfomicrobium--3||g__Dethiosulfovibrio--1||g__Devosia--42||g__Devosia_A--3||g__Diaphorobacter--1||g__Duganella--3||g__Dysosmobacter--1||g__Ectothiorhodospira--1||g__GUT77--1||g__Gemmobacter_B--1||g__Haloferax--1||g__Halomonas--2||g__Halorhodospira--1||g__Helicobacter_E--1||g__Herbaspirillum--1||g__Holophaga--1||g__Idiomarina--2||g__JACRCL01--1||g__JACRFY01--10||g__K2R23-3--1||g__Lacrimispora--2||g__Leisingera--1||g__MED-G138--3||g__Marinibacterium--1||g__Marinomonas--2||g__Moritella--1||g__Nitrospirillum--1||g__Palsa-881--3||g__Paraburkholderia--5||g__Pararheinheimera--1||g__Pelagibacterium--4||g__Phaeospirillum--1||g__Phenylobacterium--5||g__Pseudomonas_A--1||g__Pseudomonas_E--4||g__QWPT01--1||g__RGIG8607--1||g__Ramlibacter--1||g__Rhizobium--1||g__Rhodoferax--1||g__Rhodospira--1||g__Rhodovulum--1||g__Ruminiclostridium_E--1||g__Shewanella--2||g__Shimia--1||g__Sphingomonas--1||g__Thioalkalivibrio--2||g__Tranquillimonas--2||g__Trinickia--1||g__UBA10988--4||g__UBA1405--5||g__UBA693--1||g__UBA8363--1||g__WJIJ01--1||g__Xanthomonas--1:capture_order_counter=o__Acetobacterales--1||o__Azospirillales--3||o__Bacillales_A--1||o__Burkholderiales--22||o__Campylobacterales--1||o__Caulobacterales--8||o__Chitinivibrionales--1||o__Deinococcales--1||o__Desulfovibrionales--3||o__Ectothiorhodospirales--3||o__Enterobacterales--12||o__GWC2-55-46--1||o__Halobacteriales--1||o__Holophagales--1||o__Lachnospirales--3||o__Magnetococcales--1||o__Myxococcales--5||o__Nitrococcales--1||o__Oscillospirales--7||o__Pedosphaerales--1||o__Phycisphaerales--1||o__Polyangiales--3||o__Pseudomonadales--17||o__Rhizobiales--61||o__Rhodobacterales--12||o__Rhodospirillales--12||o__Sphingomonadales--2||o__Synergistales--1||o__UBA10988--4||o__UBA11346--1||o__UM-FILTER-46-8--1||o__Xanthomonadales--1:capture_phylum_counter=p__Acidobacteriota--1||p__Armatimonadota--4||p__Campylobacterota--1||p__Deinococcota--1||p__Desulfobacterota--1||p__Desulfobacterota_I--3||p__Fibrobacterota--1||p__Firmicutes--1||p__Firmicutes_A--10||p__Halobacteriota--1||p__Myxococcota--8||p__Planctomycetota--2||p__Proteobacteria--156||p__Synergistota--1||p__Verrucomicrobiota--1||p__Zixibacteria--1:capture_species_counter=s__AVCC01 sp012927625--1||s__Acidovorax sp004210805--2||s__Alishewanella aestuarii--5||s__Allosediminivita pacifica--5||s__Amantichitinum ursilacus--1||s__Aquabacterium excrementipullorum--1||s__Aquabacterium sp004322345--1||s__Aureimonas pseudogalii--1||s__Aureimonas sp001442755--1||s__Aureimonas ureilytica_A--1||s__Azohydromonas australica--1||s__Azonexus sp002840765--1||s__Azonexus sp002842345--1||s__Azospirillum sp003116015--1||s__BOG-933 sp003165295--1||s__Blastomonas delafieldii_A--1||s__Bosea lupini--1||s__Bosea sp001556125--7||s__Brenneria roseae--1||s__CAITOL01 sp903893975--1||s__CAIUVD01 sp903902515--1||s__Chromohalobacter canadensis--1||s__Chromohalobacter japonicus--7||s__Corallococcus sp003611675--1||s__Corallococcus sp003612115--3||s__Corallococcus sp016458225--1||s__Deinococcus aerophilus--1||s__Desulfomicrobium escambiense--3||s__Dethiosulfovibrio salsuginis--1||s__Devosia ginsengisoli--1||s__Devosia limi--18||s__Devosia riboflavina--1||s__Devosia sp001427605--14||s__Devosia sp005222805--1||s__Devosia sp016698645--4||s__Devosia sp018828145--3||s__Devosia_A sp016713105--3||s__Diaphorobacter nitroreducens--1||s__Duganella sp003217375--3||s__Dysosmobacter sp910583785--1||s__Ectothiorhodospira marina--1||s__GUT77 sp009786415--1||s__Gemmobacter_B sp002855575--1||s__Haloferax marisrubri--1||s__Halomonas boliviensis--1||s__Halomonas sp000686925--1||s__Halorhodospira halophila_A--1||s__Helicobacter_E bizzozeronii--1||s__Herbaspirillum autotrophicum--1||s__Holophaga sp002319925--1||s__Idiomarina aquatica--2||s__JACRCL01 sp016219015--1||s__JACRFY01 sp016212565--10||s__K2R23-3 sp003595195--1||s__Lacrimispora sp002429965--1||s__Lacrimispora sphenoides_A--1||s__Leisingera sp000813965--1||s__MED-G138 sp004213565--3||s__Marinibacterium sp003217735--1||s__Marinomonas sp004352855--2||s__Moritella sp000170855--1||s__Nitrospirillum amazonense_A--1||s__Palsa-881 sp018241335--3||s__Paraburkholderia kirstenboschensis--1||s__Paraburkholderia sp005503145--1||s__Paraburkholderia xenovorans--2||s__Paraburkholderia youngii--1||s__Pararheinheimera mesophila--1||s__Pelagibacterium halotolerans--4||s__Phaeospirillum sp903853455--1||s__Phenylobacterium deserti--1||s__Phenylobacterium sp001557235--4||s__Pseudomonas_A sp003488145--1||s__Pseudomonas_E helleri_A--1||s__Pseudomonas_E mendocina_A--1||s__Pseudomonas_E protegens_B--2||s__QWPT01 sp003671075--1||s__RGIG8607 sp910588535--1||s__Ramlibacter sp013087525--1||s__Rhizobium leguminosarum--1||s__Rhodoferax sp008080595--1||s__Rhodospira marina--1||s__Rhodovulum sulfidophilum--1||s__Ruminiclostridium_E sp009782265--1||s__Shewanella sp000014665--1||s__Shewanella sp002873135--1||s__Shimia marina--1||s__Sphingomonas sanguinis_B--1||s__Thioalkalivibrio sp007120575--2||s__Tranquillimonas alkanivorans--2||s__Trinickia dabaoshanensis--1||s__UBA10988 sp016235455--4||s__UBA1405 sp910589145--5||s__UBA693 sp903913865--1||s__UBA8363 sp002753615--1||s__WJIJ01 sp014730345--1||s__Xanthomonas fragariae_A--1:evalue_avg=2.8499480401335093e-48:evalue_max=1.36e-46:evalue_min=7.4e-85:evalue_std=1.8366312563034761e-47:evalue_sum=1.5959709024747653e-46:gapopen_avg=0.19642857142857142:gapopen_max=2.0:gapopen_min=0.0:gapopen_std=0.4439345921168141:gapopen_sum=11.0:gtdb_class_counter=c__Alphaproteobacteria--37||c__Bacteroidia--1:gtdb_domain_counter=d__Bacteria--38:gtdb_family_counter=f__Devosiaceae--28||f__Magnetospirillaceae--2||f__Rhizobiaceae--5||f__Rhodobacteraceae--1||f__Sphingomonadaceae--1||f__UBA3824--1:gtdb_genus_counter=g__Consotaella--1||g__Devosia--17||g__Devosia_A--9||g__JAHJQZ01--1||g__Jiella--1||g__Mesorhizobium_E--3||g__Pelagibacterium--1||g__Phaeospirillum--2||g__Puniceibacterium--1||g__Sphingomonas--1||g__UBA3824--1:gtdb_order_counter=o__Bacteroidales--1||o__Rhizobiales--33||o__Rhodobacterales--1||o__Rhodospirillales--2||o__Sphingomonadales--1:gtdb_phylum_counter=p__Bacteroidota--1||p__Proteobacteria--37:gtdb_species_counter=s__Consotaella salsifontis--1||s__Devosia crocina--2||s__Devosia ginsengisoli--1||s__Devosia limi--1||s__Devosia lucknowensis--1||s__Devosia marina--1||s__Devosia psychrophila--1||s__Devosia riboflavina--1||s__Devosia soli--2||s__Devosia sp001427875--2||s__Devosia sp014127105--1||s__Devosia sp015234425--1||s__Devosia sp017307565--1||s__Devosia sp017744655--2||s__Devosia_A insulae--1||s__Devosia_A sp001402915--1||s__Devosia_A sp001425235--1||s__Devosia_A sp001899085--1||s__Devosia_A sp014873135--1||s__Devosia_A sp016713105--2||s__Devosia_A sp017307495--1||s__Devosia_A sp903842455--1||s__JAHJQZ01 sp018818925--1||s__Jiella pacifica--1||s__Mesorhizobium_E carbonis--1||s__Mesorhizobium_E sp014495845--2||s__Pelagibacterium sp002337455--1||s__Phaeospirillum sp903901915--2||s__Puniceibacterium antarcticum--1||s__Sphingomonas sp018122655--1||s__UBA3824 sp017645985--1:heptad_counter=MCP-34H--230||MCP-44H--1:lbd_counter=:lca_tree=c__Alphaproteobacteria:length_avg=119.875:length_max=160.0:length_min=93.0:length_std=18.42632750860967:length_sum=6713.0:mismatch_avg=4.839285714285714:mismatch_max=27.0:mismatch_min=0.0:mismatch_std=6.426583386681762:mismatch_sum=271.0:name=N1058962:qcovhsp_avg=99.36249999999998:qcovhsp_max=100.0:qcovhsp_min=95.2:qcovhsp_std=1.2449990872577885:qcovhsp_sum=5564.299999999999:qend_avg=119.76785714285714:qend_max=160.0:qend_min=93.0:qend_std=18.4676533641722:qend_sum=6707.0:qstart_avg=1.0892857142857142:qstart_max=3.0:qstart_min=1.0:qstart_std=0.3451895771251562:qstart_sum=61.0:ref_name_counter=GB_GCA_014860165.1_protein.faa_JACZKG010000031.1_7@PF00015_full_PFAM.450.625--1||GB_GCA_017307565.1_protein.faa_JAFKHD010000389.1_1@PF00015_full_PFAM.448.611--20||RS_GCF_000230555.1_protein.faa_NC_016078.1_3581@PF00015_full_PFAM.447.620--2||RS_GCF_000971275.1_protein.faa_NZ_LAPV01000093.1_216@PF00015_full_PFAM.340.542--4||RS_GCF_001425445.1_protein.faa_NZ_LMQU01000014.1_80@PF00015_full_PFAM.445.621--2||RS_GCF_001427605.1_protein.faa_NZ_LMGZ01000022.1_206@PF00015_full_PFAM.351.531--1||RS_GCF_001427605.1_protein.faa_NZ_LMGZ01000022.1_207@PF00015_full_PFAM.447.632--19||RS_GCF_011058215.1_protein.faa_NZ_JAALFG010000002.1_1223@PF00015_full_PFAM.442.625--1||RS_GCF_014495845.1_protein.faa_NZ_CP061080.1_2542@PF00015_full_PFAM.310.486--1||RS_GCF_016698665.1_protein.faa_NZ_CP068046.1_239@PF00015_full_PFAM.443.622--4||RS_GCF_900177655.1_protein.faa_NZ_FXWK01000001.1_2221@PF00015_full_PFAM.436.655--1:scovhsp_avg=68.23214285714286:scovhsp_max=98.2:scovhsp_min=50.3:scovhsp_std=14.029463893636747:scovhsp_sum=3821.0:send_avg=127.94642857142857:send_max=163.0:send_min=93.0:send_std=21.64122298918276:send_sum=7165.0:sstart_avg=9.25:sstart_max=60.0:sstart_min=1.0:sstart_std=13.192628795863792:sstart_sum=518.0])0:2.5e-08[&&NHX:Sample_counter=rhizpot1--83||rhizpot2--19||rhizpot3--52||rhiztom1--16||rhiztom2--4||rhiztom3--20:Type_counter=GTDB--38||capture--194:besthit_avg=96.02280701754387:besthit_max=100.0:besthit_min=83.1:besthit_std=4.6974543844762975:besthit_sum=5473.3:bitscore_avg=192.5438596491228:bitscore_max=247.0:bitscore_min=148.0:bitscore_std=26.5854889093915:bitscore_sum=10975.0:capture_class_counter=c__Alphaproteobacteria--99||c__Bacilli--1||c__Campylobacteria--1||c__Chitinivibrionia--1||c__Clostridia--10||c__Deinococci--1||c__Desulfovibrionia--3||c__GWC2-55-46--1||c__Gammaproteobacteria--56||c__Halobacteria--1||c__Holophagae--1||c__MSB-5A5--1||c__Magnetococcia--1||c__Myxococcia--6||c__Phycisphaerae--1||c__Polyangia--3||c__Synergistia--1||c__UBA10988--4||c__UBA11346--1||c__Verrucomicrobiae--1:capture_domain_counter=d__Archaea--1||d__Bacteria--193:capture_family_counter=f__Acetobacteraceae--1||f__Alteromonadaceae--8||f__Azospirillaceae--3||f__Beijerinckiaceae--8||f__Burkholderiaceae--19||f__Caulobacteraceae--8||f__Chitinibacteraceae--1||f__Chitinispirillaceae--1||f__Deinococcaceae--1||f__Desulfomicrobiaceae--3||f__Dethiosulfovibrionaceae--1||f__Devosiaceae--49||f__Ectothiorhodospiraceae--1||f__Enterobacteriaceae--1||f__GWC2-55-46--1||f__Haloferacaceae--1||f__Halomonadaceae--10||f__Halorhodospiraceae--1||f__Helicobacteraceae--1||f__Holophagaceae--1||f__Lachnospiraceae--3||f__Magnetospirillaceae--11||f__Marinomonadaceae--2||f__Moritellaceae--1||f__Myxococcaceae--6||f__Oscillospiraceae--1||f__Planococcaceae--1||f__Pseudomonadaceae--5||f__Rhizobiaceae--4||f__Rhodobacteraceae--12||f__Rhodocyclaceae--2||f__Rhodospirillaceae--1||f__Ruminococcaceae--6||f__SM1A02--1||f__Sandaracinaceae--3||f__Shewanellaceae--2||f__Sphingomonadaceae--2||f__Thioalkalivibrionaceae--2||f__UBA10988--4||f__UBA11346--1||f__UBA8199--1||f__UBA8363--1||f__UM-FILTER-46-8--1||f__Xanthomonadaceae--1:capture_genus_counter=g__AVCC01--1||g__Acidovorax--2||g__Alishewanella--5||g__Allosediminivita--5||g__Amantichitinum--1||g__Aquabacterium--2||g__Aureimonas--3||g__Azohydromonas--1||g__Azonexus--2||g__Azospirillum--1||g__BOG-933--1||g__Blastomonas--1||g__Bosea--8||g__Brenneria--1||g__CAITOL01--1||g__CAIUVD01--1||g__Chromohalobacter--8||g__Corallococcus--6||g__Deinococcus--1||g__Desulfomicrobium--3||g__Dethiosulfovibrio--1||g__Devosia--42||g__Devosia_A--3||g__Diaphorobacter--1||g__Duganella--3||g__Dysosmobacter--1||g__Ectothiorhodospira--1||g__GUT77--1||g__Gemmobacter_B--1||g__Haloferax--1||g__Halomonas--2||g__Halorhodospira--1||g__Helicobacter_E--1||g__Herbaspirillum--1||g__Holophaga--1||g__Idiomarina--2||g__JACRCL01--1||g__JACRFY01--10||g__K2R23-3--1||g__Lacrimispora--2||g__Leisingera--1||g__MED-G138--3||g__Marinibacterium--1||g__Marinomonas--2||g__Moritella--1||g__Nitrospirillum--1||g__Palsa-881--3||g__Paraburkholderia--5||g__Pararheinheimera--1||g__Pelagibacterium--4||g__Phaeospirillum--1||g__Phenylobacterium--5||g__Pseudomonas_A--1||g__Pseudomonas_E--4||g__QWPT01--1||g__RGIG8607--1||g__Ramlibacter--1||g__Rhizobium--1||g__Rhodoferax--1||g__Rhodospira--1||g__Rhodovulum--1||g__Ruminiclostridium_E--1||g__Shewanella--2||g__Shimia--1||g__Sphingomonas--1||g__Thioalkalivibrio--2||g__Tranquillimonas--2||g__Trinickia--1||g__UBA10988--4||g__UBA1405--5||g__UBA693--1||g__UBA8363--1||g__WJIJ01--1||g__Xanthomonas--1:capture_order_counter=o__Acetobacterales--1||o__Azospirillales--3||o__Bacillales_A--1||o__Burkholderiales--22||o__Campylobacterales--1||o__Caulobacterales--8||o__Chitinivibrionales--1||o__Deinococcales--1||o__Desulfovibrionales--3||o__Ectothiorhodospirales--3||o__Enterobacterales--12||o__GWC2-55-46--1||o__Halobacteriales--1||o__Holophagales--1||o__Lachnospirales--3||o__Magnetococcales--1||o__Myxococcales--6||o__Nitrococcales--1||o__Oscillospirales--7||o__Pedosphaerales--1||o__Phycisphaerales--1||o__Polyangiales--3||o__Pseudomonadales--17||o__Rhizobiales--61||o__Rhodobacterales--12||o__Rhodospirillales--12||o__Sphingomonadales--2||o__Synergistales--1||o__UBA10988--4||o__UBA11346--1||o__UM-FILTER-46-8--1||o__Xanthomonadales--1:capture_phylum_counter=p__Acidobacteriota--1||p__Armatimonadota--4||p__Campylobacterota--1||p__Deinococcota--1||p__Desulfobacterota--1||p__Desulfobacterota_I--3||p__Fibrobacterota--1||p__Firmicutes--1||p__Firmicutes_A--10||p__Halobacteriota--1||p__Myxococcota--9||p__Planctomycetota--2||p__Proteobacteria--156||p__Synergistota--1||p__Verrucomicrobiota--1||p__Zixibacteria--1:capture_species_counter=s__AVCC01 sp012927625--1||s__Acidovorax sp004210805--2||s__Alishewanella aestuarii--5||s__Allosediminivita pacifica--5||s__Amantichitinum ursilacus--1||s__Aquabacterium excrementipullorum--1||s__Aquabacterium sp004322345--1||s__Aureimonas pseudogalii--1||s__Aureimonas sp001442755--1||s__Aureimonas ureilytica_A--1||s__Azohydromonas australica--1||s__Azonexus sp002840765--1||s__Azonexus sp002842345--1||s__Azospirillum sp003116015--1||s__BOG-933 sp003165295--1||s__Blastomonas delafieldii_A--1||s__Bosea lupini--1||s__Bosea sp001556125--7||s__Brenneria roseae--1||s__CAITOL01 sp903893975--1||s__CAIUVD01 sp903902515--1||s__Chromohalobacter canadensis--1||s__Chromohalobacter japonicus--7||s__Corallococcus sp003611675--1||s__Corallococcus sp003612115--4||s__Corallococcus sp016458225--1||s__Deinococcus aerophilus--1||s__Desulfomicrobium escambiense--3||s__Dethiosulfovibrio salsuginis--1||s__Devosia ginsengisoli--1||s__Devosia limi--18||s__Devosia riboflavina--1||s__Devosia sp001427605--14||s__Devosia sp005222805--1||s__Devosia sp016698645--4||s__Devosia sp018828145--3||s__Devosia_A sp016713105--3||s__Diaphorobacter nitroreducens--1||s__Duganella sp003217375--3||s__Dysosmobacter sp910583785--1||s__Ectothiorhodospira marina--1||s__GUT77 sp009786415--1||s__Gemmobacter_B sp002855575--1||s__Haloferax marisrubri--1||s__Halomonas boliviensis--1||s__Halomonas sp000686925--1||s__Halorhodospira halophila_A--1||s__Helicobacter_E bizzozeronii--1||s__Herbaspirillum autotrophicum--1||s__Holophaga sp002319925--1||s__Idiomarina aquatica--2||s__JACRCL01 sp016219015--1||s__JACRFY01 sp016212565--10||s__K2R23-3 sp003595195--1||s__Lacrimispora sp002429965--1||s__Lacrimispora sphenoides_A--1||s__Leisingera sp000813965--1||s__MED-G138 sp004213565--3||s__Marinibacterium sp003217735--1||s__Marinomonas sp004352855--2||s__Moritella sp000170855--1||s__Nitrospirillum amazonense_A--1||s__Palsa-881 sp018241335--3||s__Paraburkholderia kirstenboschensis--1||s__Paraburkholderia sp005503145--1||s__Paraburkholderia xenovorans--2||s__Paraburkholderia youngii--1||s__Pararheinheimera mesophila--1||s__Pelagibacterium halotolerans--4||s__Phaeospirillum sp903853455--1||s__Phenylobacterium deserti--1||s__Phenylobacterium sp001557235--4||s__Pseudomonas_A sp003488145--1||s__Pseudomonas_E helleri_A--1||s__Pseudomonas_E mendocina_A--1||s__Pseudomonas_E protegens_B--2||s__QWPT01 sp003671075--1||s__RGIG8607 sp910588535--1||s__Ramlibacter sp013087525--1||s__Rhizobium leguminosarum--1||s__Rhodoferax sp008080595--1||s__Rhodospira marina--1||s__Rhodovulum sulfidophilum--1||s__Ruminiclostridium_E sp009782265--1||s__Shewanella sp000014665--1||s__Shewanella sp002873135--1||s__Shimia marina--1||s__Sphingomonas sanguinis_B--1||s__Thioalkalivibrio sp007120575--2||s__Tranquillimonas alkanivorans--2||s__Trinickia dabaoshanensis--1||s__UBA10988 sp016235455--4||s__UBA1405 sp910589145--5||s__UBA693 sp903913865--1||s__UBA8363 sp002753615--1||s__WJIJ01 sp014730345--1||s__Xanthomonas fragariae_A--1:evalue_avg=2.7999489517101146e-48:evalue_max=1.36e-46:evalue_min=7.4e-85:evalue_std=1.8205502873443272e-47:evalue_sum=1.5959709024747655e-46:gapopen_avg=0.19298245614035087:gapopen_max=2.0:gapopen_min=0.0:gapopen_std=0.44072166837180937:gapopen_sum=11.0:gtdb_class_counter=c__Alphaproteobacteria--37||c__Bacteroidia--1:gtdb_domain_counter=d__Bacteria--38:gtdb_family_counter=f__Devosiaceae--28||f__Magnetospirillaceae--2||f__Rhizobiaceae--5||f__Rhodobacteraceae--1||f__Sphingomonadaceae--1||f__UBA3824--1:gtdb_genus_counter=g__Consotaella--1||g__Devosia--17||g__Devosia_A--9||g__JAHJQZ01--1||g__Jiella--1||g__Mesorhizobium_E--3||g__Pelagibacterium--1||g__Phaeospirillum--2||g__Puniceibacterium--1||g__Sphingomonas--1||g__UBA3824--1:gtdb_order_counter=o__Bacteroidales--1||o__Rhizobiales--33||o__Rhodobacterales--1||o__Rhodospirillales--2||o__Sphingomonadales--1:gtdb_phylum_counter=p__Bacteroidota--1||p__Proteobacteria--37:gtdb_species_counter=s__Consotaella salsifontis--1||s__Devosia crocina--2||s__Devosia ginsengisoli--1||s__Devosia limi--1||s__Devosia lucknowensis--1||s__Devosia marina--1||s__Devosia psychrophila--1||s__Devosia riboflavina--1||s__Devosia soli--2||s__Devosia sp001427875--2||s__Devosia sp014127105--1||s__Devosia sp015234425--1||s__Devosia sp017307565--1||s__Devosia sp017744655--2||s__Devosia_A insulae--1||s__Devosia_A sp001402915--1||s__Devosia_A sp001425235--1||s__Devosia_A sp001899085--1||s__Devosia_A sp014873135--1||s__Devosia_A sp016713105--2||s__Devosia_A sp017307495--1||s__Devosia_A sp903842455--1||s__JAHJQZ01 sp018818925--1||s__Jiella pacifica--1||s__Mesorhizobium_E carbonis--1||s__Mesorhizobium_E sp014495845--2||s__Pelagibacterium sp002337455--1||s__Phaeospirillum sp903901915--2||s__Puniceibacterium antarcticum--1||s__Sphingomonas sp018122655--1||s__UBA3824 sp017645985--1:heptad_counter=MCP-34H--231||MCP-44H--1:lbd_counter=:lca_tree=c__Alphaproteobacteria:length_avg=119.91228070175438:length_max=160.0:length_min=93.0:length_std=18.263234635419074:length_sum=6835.0:mismatch_avg=4.807017543859649:mismatch_max=27.0:mismatch_min=0.0:mismatch_std=6.373602357971812:mismatch_sum=274.0:name=N1058963:qcovhsp_avg=99.3736842105263:qcovhsp_max=100.0:qcovhsp_min=95.2:qcovhsp_std=1.2367189188374719:qcovhsp_sum=5664.299999999999:qend_avg=119.80701754385964:qend_max=160.0:qend_min=93.0:qend_std=18.30440871610212:qend_sum=6829.0:qstart_avg=1.087719298245614:qstart_max=3.0:qstart_min=1.0:qstart_std=0.3422979985327095:qstart_sum=62.0:ref_name_counter=GB_GCA_014860165.1_protein.faa_JACZKG010000031.1_7@PF00015_full_PFAM.450.625--1||GB_GCA_017307565.1_protein.faa_JAFKHD010000389.1_1@PF00015_full_PFAM.448.611--20||RS_GCF_000230555.1_protein.faa_NC_016078.1_3581@PF00015_full_PFAM.447.620--2||RS_GCF_000971275.1_protein.faa_NZ_LAPV01000093.1_216@PF00015_full_PFAM.340.542--5||RS_GCF_001425445.1_protein.faa_NZ_LMQU01000014.1_80@PF00015_full_PFAM.445.621--2||RS_GCF_001427605.1_protein.faa_NZ_LMGZ01000022.1_206@PF00015_full_PFAM.351.531--1||RS_GCF_001427605.1_protein.faa_NZ_LMGZ01000022.1_207@PF00015_full_PFAM.447.632--19||RS_GCF_011058215.1_protein.faa_NZ_JAALFG010000002.1_1223@PF00015_full_PFAM.442.625--1||RS_GCF_014495845.1_protein.faa_NZ_CP061080.1_2542@PF00015_full_PFAM.310.486--1||RS_GCF_016698665.1_protein.faa_NZ_CP068046.1_239@PF00015_full_PFAM.443.622--4||RS_GCF_900177655.1_protein.faa_NZ_FXWK01000001.1_2221@PF00015_full_PFAM.436.655--1:scovhsp_avg=68.09473684210526:scovhsp_max=98.2:scovhsp_min=50.3:scovhsp_std=13.942284362079361:scovhsp_sum=3881.4:send_avg=127.9298245614035:send_max=163.0:send_min=93.0:send_std=21.44749373396975:send_sum=7292.0:sstart_avg=9.192982456140351:sstart_max=60.0:sstart_min=1.0:sstart_std=13.081391631533087:sstart_sum=524.0],(k127_792426_5@MCPsignal.5.126:0.0130854,87bbb298-b42c-4f0f-8f63-4666be441e14_4@MCPsignal.26.147:5e-09[&&NHX:Sample=rhizpot3:Type=capture:besthit=99.2:bitscore=208.0:capture_class=c__Gammaproteobacteria:capture_domain=d__Bacteria:capture_family=f__Marinomonadaceae:capture_genus=g__Marinomonas:capture_order=o__Pseudomonadales:capture_phylum=p__Proteobacteria:capture_species=s__Marinomonas sp004352855:evalue=4.26e-70:gapopen=0.0:heptad=MCP-34H:length=121.0:mismatch=1.0:qcovhsp=100.0:qend=121.0:qstart=1.0:ref_name=GB_GCA_017307565.1_protein.faa_JAFKHD010000389.1_1@PF00015_full_PFAM.448.611:scovhsp=74.2:send=148.0:sstart=28.0])0:5e-09[&&NHX:Sample_counter=rhizpot3--1:Type_counter=capture--1:besthit_avg=99.2:besthit_max=99.2:besthit_min=99.2:besthit_std=0:besthit_sum=99.2:bitscore_avg=208.0:bitscore_max=208.0:bitscore_min=208.0:bitscore_std=0:bitscore_sum=208.0:capture_class_counter=c__Gammaproteobacteria--1:capture_domain_counter=d__Bacteria--1:capture_family_counter=f__Marinomonadaceae--1:capture_genus_counter=g__Marinomonas--1:capture_order_counter=o__Pseudomonadales--1:capture_phylum_counter=p__Proteobacteria--1:capture_species_counter=s__Marinomonas sp004352855--1:evalue_avg=4.26e-70:evalue_max=4.26e-70:evalue_min=4.26e-70:evalue_std=0:evalue_sum=4.26e-70:gapopen_avg=0.0:gapopen_max=0.0:gapopen_min=0.0:gapopen_std=0:gapopen_sum=0.0:gtdb_class_counter=:gtdb_domain_counter=:gtdb_family_counter=:gtdb_genus_counter=:gtdb_order_counter=:gtdb_phylum_counter=:gtdb_species_counter=:heptad_counter=MCP-34H--1:lbd_counter=:length_avg=121.0:length_max=121.0:length_min=121.0:length_std=0:length_sum=121.0:mismatch_avg=1.0:mismatch_max=1.0:mismatch_min=1.0:mismatch_std=0:mismatch_sum=1.0:name=N1058966:qcovhsp_avg=100.0:qcovhsp_max=100.0:qcovhsp_min=100.0:qcovhsp_std=0:qcovhsp_sum=100.0:qend_avg=121.0:qend_max=121.0:qend_min=121.0:qend_std=0:qend_sum=121.0:qstart_avg=1.0:qstart_max=1.0:qstart_min=1.0:qstart_std=0:qstart_sum=1.0:ref_name_counter=GB_GCA_017307565.1_protein.faa_JAFKHD010000389.1_1@PF00015_full_PFAM.448.611--1:scovhsp_avg=74.2:scovhsp_max=74.2:scovhsp_min=74.2:scovhsp_std=0:scovhsp_sum=74.2:send_avg=148.0:send_max=148.0:send_min=148.0:send_std=0:send_sum=148.0:sstart_avg=28.0:sstart_max=28.0:sstart_min=28.0:sstart_std=0:sstart_sum=28.0])0:2.5e-08[&&NHX:Sample_counter=rhizpot1--83||rhizpot2--19||rhizpot3--53||rhiztom1--16||rhiztom2--4||rhiztom3--20:Type_counter=GTDB--38||capture--195:besthit_avg=96.07758620689656:besthit_max=100.0:besthit_min=83.1:besthit_std=4.674718984084208:besthit_sum=5572.5:bitscore_avg=192.81034482758622:bitscore_max=247.0:bitscore_min=148.0:bitscore_std=26.42928791186268:bitscore_sum=11183.0:capture_class_counter=c__Alphaproteobacteria--99||c__Bacilli--1||c__Campylobacteria--1||c__Chitinivibrionia--1||c__Clostridia--10||c__Deinococci--1||c__Desulfovibrionia--3||c__GWC2-55-46--1||c__Gammaproteobacteria--57||c__Halobacteria--1||c__Holophagae--1||c__MSB-5A5--1||c__Magnetococcia--1||c__Myxococcia--6||c__Phycisphaerae--1||c__Polyangia--3||c__Synergistia--1||c__UBA10988--4||c__UBA11346--1||c__Verrucomicrobiae--1:capture_domain_counter=d__Archaea--1||d__Bacteria--194:capture_family_counter=f__Acetobacteraceae--1||f__Alteromonadaceae--8||f__Azospirillaceae--3||f__Beijerinckiaceae--8||f__Burkholderiaceae--19||f__Caulobacteraceae--8||f__Chitinibacteraceae--1||f__Chitinispirillaceae--1||f__Deinococcaceae--1||f__Desulfomicrobiaceae--3||f__Dethiosulfovibrionaceae--1||f__Devosiaceae--49||f__Ectothiorhodospiraceae--1||f__Enterobacteriaceae--1||f__GWC2-55-46--1||f__Haloferacaceae--1||f__Halomonadaceae--10||f__Halorhodospiraceae--1||f__Helicobacteraceae--1||f__Holophagaceae--1||f__Lachnospiraceae--3||f__Magnetospirillaceae--11||f__Marinomonadaceae--3||f__Moritellaceae--1||f__Myxococcaceae--6||f__Oscillospiraceae--1||f__Planococcaceae--1||f__Pseudomonadaceae--5||f__Rhizobiaceae--4||f__Rhodobacteraceae--12||f__Rhodocyclaceae--2||f__Rhodospirillaceae--1||f__Ruminococcaceae--6||f__SM1A02--1||f__Sandaracinaceae--3||f__Shewanellaceae--2||f__Sphingomonadaceae--2||f__Thioalkalivibrionaceae--2||f__UBA10988--4||f__UBA11346--1||f__UBA8199--1||f__UBA8363--1||f__UM-FILTER-46-8--1||f__Xanthomonadaceae--1:capture_genus_counter=g__AVCC01--1||g__Acidovorax--2||g__Alishewanella--5||g__Allosediminivita--5||g__Amantichitinum--1||g__Aquabacterium--2||g__Aureimonas--3||g__Azohydromonas--1||g__Azonexus--2||g__Azospirillum--1||g__BOG-933--1||g__Blastomonas--1||g__Bosea--8||g__Brenneria--1||g__CAITOL01--1||g__CAIUVD01--1||g__Chromohalobacter--8||g__Corallococcus--6||g__Deinococcus--1||g__Desulfomicrobium--3||g__Dethiosulfovibrio--1||g__Devosia--42||g__Devosia_A--3||g__Diaphorobacter--1||g__Duganella--3||g__Dysosmobacter--1||g__Ectothiorhodospira--1||g__GUT77--1||g__Gemmobacter_B--1||g__Haloferax--1||g__Halomonas--2||g__Halorhodospira--1||g__Helicobacter_E--1||g__Herbaspirillum--1||g__Holophaga--1||g__Idiomarina--2||g__JACRCL01--1||g__JACRFY01--10||g__K2R23-3--1||g__Lacrimispora--2||g__Leisingera--1||g__MED-G138--3||g__Marinibacterium--1||g__Marinomonas--3||g__Moritella--1||g__Nitrospirillum--1||g__Palsa-881--3||g__Paraburkholderia--5||g__Pararheinheimera--1||g__Pelagibacterium--4||g__Phaeospirillum--1||g__Phenylobacterium--5||g__Pseudomonas_A--1||g__Pseudomonas_E--4||g__QWPT01--1||g__RGIG8607--1||g__Ramlibacter--1||g__Rhizobium--1||g__Rhodoferax--1||g__Rhodospira--1||g__Rhodovulum--1||g__Ruminiclostridium_E--1||g__Shewanella--2||g__Shimia--1||g__Sphingomonas--1||g__Thioalkalivibrio--2||g__Tranquillimonas--2||g__Trinickia--1||g__UBA10988--4||g__UBA1405--5||g__UBA693--1||g__UBA8363--1||g__WJIJ01--1||g__Xanthomonas--1:capture_order_counter=o__Acetobacterales--1||o__Azospirillales--3||o__Bacillales_A--1||o__Burkholderiales--22||o__Campylobacterales--1||o__Caulobacterales--8||o__Chitinivibrionales--1||o__Deinococcales--1||o__Desulfovibrionales--3||o__Ectothiorhodospirales--3||o__Enterobacterales--12||o__GWC2-55-46--1||o__Halobacteriales--1||o__Holophagales--1||o__Lachnospirales--3||o__Magnetococcales--1||o__Myxococcales--6||o__Nitrococcales--1||o__Oscillospirales--7||o__Pedosphaerales--1||o__Phycisphaerales--1||o__Polyangiales--3||o__Pseudomonadales--18||o__Rhizobiales--61||o__Rhodobacterales--12||o__Rhodospirillales--12||o__Sphingomonadales--2||o__Synergistales--1||o__UBA10988--4||o__UBA11346--1||o__UM-FILTER-46-8--1||o__Xanthomonadales--1:capture_phylum_counter=p__Acidobacteriota--1||p__Armatimonadota--4||p__Campylobacterota--1||p__Deinococcota--1||p__Desulfobacterota--1||p__Desulfobacterota_I--3||p__Fibrobacterota--1||p__Firmicutes--1||p__Firmicutes_A--10||p__Halobacteriota--1||p__Myxococcota--9||p__Planctomycetota--2||p__Proteobacteria--157||p__Synergistota--1||p__Verrucomicrobiota--1||p__Zixibacteria--1:capture_species_counter=s__AVCC01 sp012927625--1||s__Acidovorax sp004210805--2||s__Alishewanella aestuarii--5||s__Allosediminivita pacifica--5||s__Amantichitinum ursilacus--1||s__Aquabacterium excrementipullorum--1||s__Aquabacterium sp004322345--1||s__Aureimonas pseudogalii--1||s__Aureimonas sp001442755--1||s__Aureimonas ureilytica_A--1||s__Azohydromonas australica--1||s__Azonexus sp002840765--1||s__Azonexus sp002842345--1||s__Azospirillum sp003116015--1||s__BOG-933 sp003165295--1||s__Blastomonas delafieldii_A--1||s__Bosea lupini--1||s__Bosea sp001556125--7||s__Brenneria roseae--1||s__CAITOL01 sp903893975--1||s__CAIUVD01 sp903902515--1||s__Chromohalobacter canadensis--1||s__Chromohalobacter japonicus--7||s__Corallococcus sp003611675--1||s__Corallococcus sp003612115--4||s__Corallococcus sp016458225--1||s__Deinococcus aerophilus--1||s__Desulfomicrobium escambiense--3||s__Dethiosulfovibrio salsuginis--1||s__Devosia ginsengisoli--1||s__Devosia limi--18||s__Devosia riboflavina--1||s__Devosia sp001427605--14||s__Devosia sp005222805--1||s__Devosia sp016698645--4||s__Devosia sp018828145--3||s__Devosia_A sp016713105--3||s__Diaphorobacter nitroreducens--1||s__Duganella sp003217375--3||s__Dysosmobacter sp910583785--1||s__Ectothiorhodospira marina--1||s__GUT77 sp009786415--1||s__Gemmobacter_B sp002855575--1||s__Haloferax marisrubri--1||s__Halomonas boliviensis--1||s__Halomonas sp000686925--1||s__Halorhodospira halophila_A--1||s__Helicobacter_E bizzozeronii--1||s__Herbaspirillum autotrophicum--1||s__Holophaga sp002319925--1||s__Idiomarina aquatica--2||s__JACRCL01 sp016219015--1||s__JACRFY01 sp016212565--10||s__K2R23-3 sp003595195--1||s__Lacrimispora sp002429965--1||s__Lacrimispora sphenoides_A--1||s__Leisingera sp000813965--1||s__MED-G138 sp004213565--3||s__Marinibacterium sp003217735--1||s__Marinomonas sp004352855--3||s__Moritella sp000170855--1||s__Nitrospirillum amazonense_A--1||s__Palsa-881 sp018241335--3||s__Paraburkholderia kirstenboschensis--1||s__Paraburkholderia sp005503145--1||s__Paraburkholderia xenovorans--2||s__Paraburkholderia youngii--1||s__Pararheinheimera mesophila--1||s__Pelagibacterium halotolerans--4||s__Phaeospirillum sp903853455--1||s__Phenylobacterium deserti--1||s__Phenylobacterium sp001557235--4||s__Pseudomonas_A sp003488145--1||s__Pseudomonas_E helleri_A--1||s__Pseudomonas_E mendocina_A--1||s__Pseudomonas_E protegens_B--2||s__QWPT01 sp003671075--1||s__RGIG8607 sp910588535--1||s__Ramlibacter sp013087525--1||s__Rhizobium leguminosarum--1||s__Rhodoferax sp008080595--1||s__Rhodospira marina--1||s__Rhodovulum sulfidophilum--1||s__Ruminiclostridium_E sp009782265--1||s__Shewanella sp000014665--1||s__Shewanella sp002873135--1||s__Shimia marina--1||s__Sphingomonas sanguinis_B--1||s__Thioalkalivibrio sp007120575--2||s__Tranquillimonas alkanivorans--2||s__Trinickia dabaoshanensis--1||s__UBA10988 sp016235455--4||s__UBA1405 sp910589145--5||s__UBA693 sp903913865--1||s__UBA8363 sp002753615--1||s__WJIJ01 sp014730345--1||s__Xanthomonas fragariae_A--1:evalue_avg=2.7516739697840786e-48:evalue_max=1.36e-46:evalue_min=7.4e-85:evalue_std=1.8048843720385092e-47:evalue_sum=1.5959709024747655e-46:gapopen_avg=0.1896551724137931:gapopen_max=2.0:gapopen_min=0.0:gapopen_std=0.43757291329155756:gapopen_sum=11.0:gtdb_class_counter=c__Alphaproteobacteria--37||c__Bacteroidia--1:gtdb_domain_counter=d__Bacteria--38:gtdb_family_counter=f__Devosiaceae--28||f__Magnetospirillaceae--2||f__Rhizobiaceae--5||f__Rhodobacteraceae--1||f__Sphingomonadaceae--1||f__UBA3824--1:gtdb_genus_counter=g__Consotaella--1||g__Devosia--17||g__Devosia_A--9||g__JAHJQZ01--1||g__Jiella--1||g__Mesorhizobium_E--3||g__Pelagibacterium--1||g__Phaeospirillum--2||g__Puniceibacterium--1||g__Sphingomonas--1||g__UBA3824--1:gtdb_order_counter=o__Bacteroidales--1||o__Rhizobiales--33||o__Rhodobacterales--1||o__Rhodospirillales--2||o__Sphingomonadales--1:gtdb_phylum_counter=p__Bacteroidota--1||p__Proteobacteria--37:gtdb_species_counter=s__Consotaella salsifontis--1||s__Devosia crocina--2||s__Devosia ginsengisoli--1||s__Devosia limi--1||s__Devosia lucknowensis--1||s__Devosia marina--1||s__Devosia psychrophila--1||s__Devosia riboflavina--1||s__Devosia soli--2||s__Devosia sp001427875--2||s__Devosia sp014127105--1||s__Devosia sp015234425--1||s__Devosia sp017307565--1||s__Devosia sp017744655--2||s__Devosia_A insulae--1||s__Devosia_A sp001402915--1||s__Devosia_A sp001425235--1||s__Devosia_A sp001899085--1||s__Devosia_A sp014873135--1||s__Devosia_A sp016713105--2||s__Devosia_A sp017307495--1||s__Devosia_A sp903842455--1||s__JAHJQZ01 sp018818925--1||s__Jiella pacifica--1||s__Mesorhizobium_E carbonis--1||s__Mesorhizobium_E sp014495845--2||s__Pelagibacterium sp002337455--1||s__Phaeospirillum sp903901915--2||s__Puniceibacterium antarcticum--1||s__Sphingomonas sp018122655--1||s__UBA3824 sp017645985--1:heptad_counter=MCP-34H--232||MCP-44H--1:lbd_counter=:lca_tree=c__Alphaproteobacteria:length_avg=119.93103448275862:length_max=160.0:length_min=93.0:length_std=18.10288536560384:length_sum=6956.0:mismatch_avg=4.741379310344827:mismatch_max=27.0:mismatch_min=0.0:mismatch_std=6.337192761721356:mismatch_sum=275.0:name=N1058967:qcovhsp_avg=99.38448275862068:qcovhsp_max=100.0:qcovhsp_min=95.2:qcovhsp_std=1.228578086135597:qcovhsp_sum=5764.299999999999:qend_avg=119.82758620689656:qend_max=160.0:qend_min=93.0:qend_std=18.14380947159556:qend_sum=6950.0:qstart_avg=1.0862068965517242:qstart_max=3.0:qstart_min=1.0:qstart_std=0.3394775531230455:qstart_sum=63.0:ref_name_counter=GB_GCA_014860165.1_protein.faa_JACZKG010000031.1_7@PF00015_full_PFAM.450.625--1||GB_GCA_017307565.1_protein.faa_JAFKHD010000389.1_1@PF00015_full_PFAM.448.611--21||RS_GCF_000230555.1_protein.faa_NC_016078.1_3581@PF00015_full_PFAM.447.620--2||RS_GCF_000971275.1_protein.faa_NZ_LAPV01000093.1_216@PF00015_full_PFAM.340.542--5||RS_GCF_001425445.1_protein.faa_NZ_LMQU01000014.1_80@PF00015_full_PFAM.445.621--2||RS_GCF_001427605.1_protein.faa_NZ_LMGZ01000022.1_206@PF00015_full_PFAM.351.531--1||RS_GCF_001427605.1_protein.faa_NZ_LMGZ01000022.1_207@PF00015_full_PFAM.447.632--19||RS_GCF_011058215.1_protein.faa_NZ_JAALFG010000002.1_1223@PF00015_full_PFAM.442.625--1||RS_GCF_014495845.1_protein.faa_NZ_CP061080.1_2542@PF00015_full_PFAM.310.486--1||RS_GCF_016698665.1_protein.faa_NZ_CP068046.1_239@PF00015_full_PFAM.443.622--4||RS_GCF_900177655.1_protein.faa_NZ_FXWK01000001.1_2221@PF00015_full_PFAM.436.655--1:scovhsp_avg=68.2:scovhsp_max=98.2:scovhsp_min=50.3:scovhsp_std=13.842674926574235:scovhsp_sum=3955.6:send_avg=128.27586206896552:send_max=163.0:send_min=93.0:send_std=21.421249577331512:send_sum=7440.0:sstart_avg=9.517241379310345:sstart_max=60.0:sstart_min=1.0:sstart_std=13.19920436106947:sstart_sum=552.0],(36ffebba-301d-4444-af01-aee3ee40a4a0_1@MCPsignal.799.957:0.0199096[&&NHX:Sample=rhizpot1:Type=capture:besthit=95.5:bitscore=251.0:capture_class=c__Alphaproteobacteria:capture_domain=d__Bacteria:capture_family=f__Rhodobacteraceae:capture_genus=g__Tranquillimonas:capture_order=o__Rhodobacterales:capture_phylum=p__Proteobacteria:capture_species=s__Tranquillimonas alkanivorans:evalue=1.64e-86:gapopen=0.0:heptad=MCP-34H:length=154.0:mismatch=7.0:qcovhsp=97.5:qend=154.0:qstart=1.0:ref_name=GB_GCA_017307565.1_protein.faa_JAFKHD010000389.1_1@PF00015_full_PFAM.448.611:scovhsp=94.5:send=162.0:sstart=9.0],(((((78286d0c-5331-48de-9d20-3902b03a65f7_1@MCPsignal.320.469:0[&&NHX:Sample=rhizpot1:Type=capture:besthit=98.6:bitscore=249.0:capture_class=c__Alphaproteobacteria:capture_domain=d__Bacteria:capture_family=f__Rhodobacteraceae:capture_genus=g__Allosediminivita:capture_order=o__Rhodobacterales:capture_phylum=p__Proteobacteria:capture_species=s__Allosediminivita pacifica:evalue=6.61e-86:gapopen=0.0:heptad=MCP-34H:length=148.0:mismatch=2.0:qcovhsp=99.3:qend=149.0:qstart=2.0:ref_name=GB_GCA_017307565.1_protein.faa_JAFKHD010000389.1_1@PF00015_full_PFAM.448.611:scovhsp=90.8:send=148.0:sstart=1.0],bba0732a-b059-454d-9b74-54b783733cdb_6@MCPsignal.57.206:0[&&NHX:Sample=rhizpot1:Type=capture:besthit=98.6:bitscore=249.0:capture_class=c__Alphaproteobacteria:capture_domain=d__Bacteria:capture_family=f__Rhodobacteraceae:capture_genus=g__Allosediminivita:capture_order=o__Rhodobacterales:capture_phylum=p__Proteobacteria:capture_species=s__Allosediminivita pacifica:evalue=6.61e-86:gapopen=0.0:heptad=MCP-34H:length=148.0:mismatch=2.0:qcovhsp=99.3:qend=149.0:qstart=2.0:ref_name=GB_GCA_017307565.1_protein.faa_JAFKHD010000389.1_1@PF00015_full_PFAM.448.611:scovhsp=90.8:send=148.0:sstart=1.0])0:0[&&NHX:Sample_counter=rhizpot1--2:Type_counter=capture--2:besthit_avg=98.6:besthit_max=98.6:besthit_min=98.6:besthit_std=0.0:besthit_sum=197.2:bitscore_avg=249.0:bitscore_max=249.0:bitscore_min=249.0:bitscore_std=0.0:bitscore_sum=498.0:capture_class_counter=c__Alphaproteobacteria--2:capture_domain_counter=d__Bacteria--2:capture_family_counter=f__Rhodobacteraceae--2:capture_genus_counter=g__Allosediminivita--2:capture_order_counter=o__Rhodobacterales--2:capture_phylum_counter=p__Proteobacteria--2:capture_species_counter=s__Allosediminivita pacifica--2:evalue_avg=6.61e-86:evalue_max=6.61e-86:evalue_min=6.61e-86:evalue_std=0.0:evalue_sum=1.322e-85:gapopen_avg=0.0:gapopen_max=0.0:gapopen_min=0.0:gapopen_std=0.0:gapopen_sum=0.0:gtdb_class_counter=:gtdb_domain_counter=:gtdb_family_counter=:gtdb_genus_counter=:gtdb_order_counter=:gtdb_phylum_counter=:gtdb_species_counter=:heptad_counter=MCP-34H--2:lbd_counter=:length_avg=148.0:length_max=148.0:length_min=148.0:length_std=0.0:length_sum=296.0:mismatch_avg=2.0:mismatch_max=2.0:mismatch_min=2.0:mismatch_std=0.0:mismatch_sum=4.0:name=N1058971:qcovhsp_avg=99.3:qcovhsp_max=99.3:qcovhsp_min=99.3:qcovhsp_std=0.0:qcovhsp_sum=198.6:qend_avg=149.0:qend_max=149.0:qend_min=149.0:qend_std=0.0:qend_sum=298.0:qstart_avg=2.0:qstart_max=2.0:qstart_min=2.0:qstart_std=0.0:qstart_sum=4.0:ref_name_counter=GB_GCA_017307565.1_protein.faa_JAFKHD010000389.1_1@PF00015_full_PFAM.448.611--2:scovhsp_avg=90.8:scovhsp_max=90.8:scovhsp_min=90.8:scovhsp_std=0.0:scovhsp_sum=181.6:send_avg=148.0:send_max=148.0:send_min=148.0:send_std=0.0:send_sum=296.0:sstart_avg=1.0:sstart_max=1.0:sstart_min=1.0:sstart_std=0.0:sstart_sum=2.0],81ffc19d-7d46-4f77-ae8e-4d929176682f_3@MCPsignal.61.210:0[&&NHX:Sample=rhizpot1:Type=capture:besthit=98.6:bitscore=249.0:capture_class=c__Alphaproteobacteria:capture_domain=d__Bacteria:capture_family=f__Devosiaceae:capture_genus=g__Devosia:capture_order=o__Rhizobiales:capture_phylum=p__Proteobacteria:capture_species=s__Devosia sp018828145:evalue=6.61e-86:gapopen=0.0:heptad=MCP-34H:length=148.0:mismatch=2.0:qcovhsp=99.3:qend=149.0:qstart=2.0:ref_name=GB_GCA_017307565.1_protein.faa_JAFKHD010000389.1_1@PF00015_full_PFAM.448.611:scovhsp=90.8:send=148.0:sstart=1.0])0:0[&&NHX:Sample_counter=rhizpot1--3:Type_counter=capture--3:besthit_avg=98.59999999999998:besthit_max=98.6:besthit_min=98.6:besthit_std=1.7404671430534633e-14:besthit_sum=295.79999999999995:bitscore_avg=249.0:bitscore_max=249.0:bitscore_min=249.0:bitscore_std=0.0:bitscore_sum=747.0:capture_class_counter=c__Alphaproteobacteria--3:capture_domain_counter=d__Bacteria--3:capture_family_counter=f__Devosiaceae--1||f__Rhodobacteraceae--2:capture_genus_counter=g__Allosediminivita--2||g__Devosia--1:capture_order_counter=o__Rhizobiales--1||o__Rhodobacterales--2:capture_phylum_counter=p__Proteobacteria--3:capture_species_counter=s__Allosediminivita pacifica--2||s__Devosia sp018828145--1:evalue_avg=6.61e-86:evalue_max=6.61e-86:evalue_min=6.61e-86:evalue_std=0.0:evalue_sum=1.983e-85:gapopen_avg=0.0:gapopen_max=0.0:gapopen_min=0.0:gapopen_std=0.0:gapopen_sum=0.0:gtdb_class_counter=:gtdb_domain_counter=:gtdb_family_counter=:gtdb_genus_counter=:gtdb_order_counter=:gtdb_phylum_counter=:gtdb_species_counter=:heptad_counter=MCP-34H--3:lbd_counter=:length_avg=148.0:length_max=148.0:length_min=148.0:length_std=0.0:length_sum=444.0:mismatch_avg=2.0:mismatch_max=2.0:mismatch_min=2.0:mismatch_std=0.0:mismatch_sum=6.0:name=N1058973:qcovhsp_avg=99.3:qcovhsp_max=99.3:qcovhsp_min=99.3:qcovhsp_std=0.0:qcovhsp_sum=297.9:qend_avg=149.0:qend_max=149.0:qend_min=149.0:qend_std=0.0:qend_sum=447.0:qstart_avg=2.0:qstart_max=2.0:qstart_min=2.0:qstart_std=0.0:qstart_sum=6.0:ref_name_counter=GB_GCA_017307565.1_protein.faa_JAFKHD010000389.1_1@PF00015_full_PFAM.448.611--3:scovhsp_avg=90.8:scovhsp_max=90.8:scovhsp_min=90.8:scovhsp_std=0.0:scovhsp_sum=272.4:send_avg=148.0:send_max=148.0:send_min=148.0:send_std=0.0:send_sum=444.0:sstart_avg=1.0:sstart_max=1.0:sstart_min=1.0:sstart_std=0.0:sstart_sum=3.0],2ed7c4ff-1455-4ca2-ada7-590e1b0ba8e1_1@MCPsignal.163.312:0[&&NHX:Sample=rhizpot2:Type=capture:besthit=98.6:bitscore=249.0:capture_class=c__Alphaproteobacteria:capture_domain=d__Bacteria:capture_family=f__Devosiaceae:capture_genus=g__Devosia:capture_order=o__Rhizobiales:capture_phylum=p__Proteobacteria:capture_species=s__Devosia psychrophila:evalue=6.61e-86:gapopen=0.0:heptad=MCP-34H:length=148.0:mismatch=2.0:qcovhsp=99.3:qend=149.0:qstart=2.0:ref_name=GB_GCA_017307565.1_protein.faa_JAFKHD010000389.1_1@PF00015_full_PFAM.448.611:scovhsp=90.8:send=148.0:sstart=1.0])0:0[&&NHX:Sample_counter=rhizpot1--3||rhizpot2--1:Type_counter=capture--4:besthit_avg=98.6:besthit_max=98.6:besthit_min=98.6:besthit_std=0.0:besthit_sum=394.4:bitscore_avg=249.0:bitscore_max=249.0:bitscore_min=249.0:bitscore_std=0.0:bitscore_sum=996.0:capture_class_counter=c__Alphaproteobacteria--4:capture_domain_counter=d__Bacteria--4:capture_family_counter=f__Devosiaceae--2||f__Rhodobacteraceae--2:capture_genus_counter=g__Allosediminivita--2||g__Devosia--2:capture_order_counter=o__Rhizobiales--2||o__Rhodobacterales--2:capture_phylum_counter=p__Proteobacteria--4:capture_species_counter=s__Allosediminivita pacifica--2||s__Devosia psychrophila--1||s__Devosia sp018828145--1:evalue_avg=6.61e-86:evalue_max=6.61e-86:evalue_min=6.61e-86:evalue_std=0.0:evalue_sum=2.644e-85:gapopen_avg=0.0:gapopen_max=0.0:gapopen_min=0.0:gapopen_std=0.0:gapopen_sum=0.0:gtdb_class_counter=:gtdb_domain_counter=:gtdb_family_counter=:gtdb_genus_counter=:gtdb_order_counter=:gtdb_phylum_counter=:gtdb_species_counter=:heptad_counter=MCP-34H--4:lbd_counter=:length_avg=148.0:length_max=148.0:length_min=148.0:length_std=0.0:length_sum=592.0:mismatch_avg=2.0:mismatch_max=2.0:mismatch_min=2.0:mismatch_std=0.0:mismatch_sum=8.0:name=N1058975:qcovhsp_avg=99.3:qcovhsp_max=99.3:qcovhsp_min=99.3:qcovhsp_std=0.0:qcovhsp_sum=397.2:qend_avg=149.0:qend_max=149.0:qend_min=149.0:qend_std=0.0:qend_sum=596.0:qstart_avg=2.0:qstart_max=2.0:qstart_min=2.0:qstart_std=0.0:qstart_sum=8.0:ref_name_counter=GB_GCA_017307565.1_protein.faa_JAFKHD010000389.1_1@PF00015_full_PFAM.448.611--4:scovhsp_avg=90.8:scovhsp_max=90.8:scovhsp_min=90.8:scovhsp_std=0.0:scovhsp_sum=363.2:send_avg=148.0:send_max=148.0:send_min=148.0:send_std=0.0:send_sum=592.0:sstart_avg=1.0:sstart_max=1.0:sstart_min=1.0:sstart_std=0.0:sstart_sum=4.0],5879bcc6-cce5-4738-88fd-c19d827d5dff_5@MCPsignal.417.566:0[&&NHX:Sample=rhizpot3:Type=capture:besthit=98.6:bitscore=249.0:capture_class=c__Desulfovibrionia:capture_domain=d__Bacteria:capture_family=f__Desulfomicrobiaceae:capture_genus=g__Desulfomicrobium:capture_order=o__Desulfovibrionales:capture_phylum=p__Desulfobacterota_I:capture_species=s__Desulfomicrobium escambiense:evalue=6.61e-86:gapopen=0.0:heptad=MCP-34H:length=148.0:mismatch=2.0:qcovhsp=99.3:qend=149.0:qstart=2.0:ref_name=GB_GCA_017307565.1_protein.faa_JAFKHD010000389.1_1@PF00015_full_PFAM.448.611:scovhsp=90.8:send=148.0:sstart=1.0])0:0[&&NHX:Sample_counter=rhizpot1--3||rhizpot2--1||rhizpot3--1:Type_counter=capture--5:besthit_avg=98.6:besthit_max=98.6:besthit_min=98.6:besthit_std=0.0:besthit_sum=493.0:bitscore_avg=249.0:bitscore_max=249.0:bitscore_min=249.0:bitscore_std=0.0:bitscore_sum=1245.0:capture_class_counter=c__Alphaproteobacteria--4||c__Desulfovibrionia--1:capture_domain_counter=d__Bacteria--5:capture_family_counter=f__Desulfomicrobiaceae--1||f__Devosiaceae--2||f__Rhodobacteraceae--2:capture_genus_counter=g__Allosediminivita--2||g__Desulfomicrobium--1||g__Devosia--2:capture_order_counter=o__Desulfovibrionales--1||o__Rhizobiales--2||o__Rhodobacterales--2:capture_phylum_counter=p__Desulfobacterota_I--1||p__Proteobacteria--4:capture_species_counter=s__Allosediminivita pacifica--2||s__Desulfomicrobium escambiense--1||s__Devosia psychrophila--1||s__Devosia sp018828145--1:evalue_avg=6.61e-86:evalue_max=6.61e-86:evalue_min=6.61e-86:evalue_std=0.0:evalue_sum=3.305e-85:gapopen_avg=0.0:gapopen_max=0.0:gapopen_min=0.0:gapopen_std=0.0:gapopen_sum=0.0:gtdb_class_counter=:gtdb_domain_counter=:gtdb_family_counter=:gtdb_genus_counter=:gtdb_order_counter=:gtdb_phylum_counter=:gtdb_species_counter=:heptad_counter=MCP-34H--5:lbd_counter=:length_avg=148.0:length_max=148.0:length_min=148.0:length_std=0.0:length_sum=740.0:mismatch_avg=2.0:mismatch_max=2.0:mismatch_min=2.0:mismatch_std=0.0:mismatch_sum=10.0:name=N1058977:qcovhsp_avg=99.3:qcovhsp_max=99.3:qcovhsp_min=99.3:qcovhsp_std=0.0:qcovhsp_sum=496.5:qend_avg=149.0:qend_max=149.0:qend_min=149.0:qend_std=0.0:qend_sum=745.0:qstart_avg=2.0:qstart_max=2.0:qstart_min=2.0:qstart_std=0.0:qstart_sum=10.0:ref_name_counter=GB_GCA_017307565.1_protein.faa_JAFKHD010000389.1_1@PF00015_full_PFAM.448.611--5:scovhsp_avg=90.8:scovhsp_max=90.8:scovhsp_min=90.8:scovhsp_std=0.0:scovhsp_sum=454.0:send_avg=148.0:send_max=148.0:send_min=148.0:send_std=0.0:send_sum=740.0:sstart_avg=1.0:sstart_max=1.0:sstart_min=1.0:sstart_std=0.0:sstart_sum=5.0],ef0cc6a8-4207-43f2-8a44-f8692b6b6ac4_2@MCPsignal.116.265:0[&&NHX:Sample=rhizpot3:Type=capture:besthit=98.6:bitscore=249.0:capture_class=c__Alphaproteobacteria:capture_domain=d__Bacteria:capture_family=f__Rhodobacteraceae:capture_genus=g__Marinibacterium:capture_order=o__Rhodobacterales:capture_phylum=p__Proteobacteria:capture_species=s__Marinibacterium sp003217735:evalue=6.61e-86:gapopen=0.0:heptad=MCP-34H:length=148.0:mismatch=2.0:qcovhsp=99.3:qend=149.0:qstart=2.0:ref_name=GB_GCA_017307565.1_protein.faa_JAFKHD010000389.1_1@PF00015_full_PFAM.448.611:scovhsp=90.8:send=148.0:sstart=1.0]):5e-09[&&NHX:Sample_counter=rhizpot1--3||rhizpot2--1||rhizpot3--2:Type_counter=capture--6:besthit_avg=98.60000000000001:besthit_max=98.6:besthit_min=98.6:besthit_std=1.556721137788958e-14:besthit_sum=591.6:bitscore_avg=249.0:bitscore_max=249.0:bitscore_min=249.0:bitscore_std=0.0:bitscore_sum=1494.0:capture_class_counter=c__Alphaproteobacteria--5||c__Desulfovibrionia--1:capture_domain_counter=d__Bacteria--6:capture_family_counter=f__Desulfomicrobiaceae--1||f__Devosiaceae--2||f__Rhodobacteraceae--3:capture_genus_counter=g__Allosediminivita--2||g__Desulfomicrobium--1||g__Devosia--2||g__Marinibacterium--1:capture_order_counter=o__Desulfovibrionales--1||o__Rhizobiales--2||o__Rhodobacterales--3:capture_phylum_counter=p__Desulfobacterota_I--1||p__Proteobacteria--5:capture_species_counter=s__Allosediminivita pacifica--2||s__Desulfomicrobium escambiense--1||s__Devosia psychrophila--1||s__Devosia sp018828145--1||s__Marinibacterium sp003217735--1:evalue_avg=6.61e-86:evalue_max=6.61e-86:evalue_min=6.61e-86:evalue_std=0.0:evalue_sum=3.9660000000000004e-85:gapopen_avg=0.0:gapopen_max=0.0:gapopen_min=0.0:gapopen_std=0.0:gapopen_sum=0.0:gtdb_class_counter=:gtdb_domain_counter=:gtdb_family_counter=:gtdb_genus_counter=:gtdb_order_counter=:gtdb_phylum_counter=:gtdb_species_counter=:heptad_counter=MCP-34H--6:lbd_counter=:length_avg=148.0:length_max=148.0:length_min=148.0:length_std=0.0:length_sum=888.0:mismatch_avg=2.0:mismatch_max=2.0:mismatch_min=2.0:mismatch_std=0.0:mismatch_sum=12.0:name=N1058979:qcovhsp_avg=99.3:qcovhsp_max=99.3:qcovhsp_min=99.3:qcovhsp_std=0.0:qcovhsp_sum=595.8:qend_avg=149.0:qend_max=149.0:qend_min=149.0:qend_std=0.0:qend_sum=894.0:qstart_avg=2.0:qstart_max=2.0:qstart_min=2.0:qstart_std=0.0:qstart_sum=12.0:ref_name_counter=GB_GCA_017307565.1_protein.faa_JAFKHD010000389.1_1@PF00015_full_PFAM.448.611--6:scovhsp_avg=90.8:scovhsp_max=90.8:scovhsp_min=90.8:scovhsp_std=0.0:scovhsp_sum=544.8:send_avg=148.0:send_max=148.0:send_min=148.0:send_std=0.0:send_sum=888.0:sstart_avg=1.0:sstart_max=1.0:sstart_min=1.0:sstart_std=0.0:sstart_sum=6.0])0:5e-09[&&NHX:Sample_counter=rhizpot1--4||rhizpot2--1||rhizpot3--2:Type_counter=capture--7:besthit_avg=98.15714285714286:besthit_max=98.6:besthit_min=95.5:besthit_std=1.1716898663286022:besthit_sum=687.1:bitscore_avg=249.28571428571428:bitscore_max=251.0:bitscore_min=249.0:bitscore_std=0.7559289460184544:bitscore_sum=1745.0:capture_class_counter=c__Alphaproteobacteria--6||c__Desulfovibrionia--1:capture_domain_counter=d__Bacteria--7:capture_family_counter=f__Desulfomicrobiaceae--1||f__Devosiaceae--2||f__Rhodobacteraceae--4:capture_genus_counter=g__Allosediminivita--2||g__Desulfomicrobium--1||g__Devosia--2||g__Marinibacterium--1||g__Tranquillimonas--1:capture_order_counter=o__Desulfovibrionales--1||o__Rhizobiales--2||o__Rhodobacterales--4:capture_phylum_counter=p__Desulfobacterota_I--1||p__Proteobacteria--6:capture_species_counter=s__Allosediminivita pacifica--2||s__Desulfomicrobium escambiense--1||s__Devosia psychrophila--1||s__Devosia sp018828145--1||s__Marinibacterium sp003217735--1||s__Tranquillimonas alkanivorans--1:evalue_avg=5.900000000000001e-86:evalue_max=6.61e-86:evalue_min=1.64e-86:evalue_std=1.8784834308558593e-86:evalue_sum=4.1300000000000003e-85:gapopen_avg=0.0:gapopen_max=0.0:gapopen_min=0.0:gapopen_std=0.0:gapopen_sum=0.0:gtdb_class_counter=:gtdb_domain_counter=:gtdb_family_counter=:gtdb_genus_counter=:gtdb_order_counter=:gtdb_phylum_counter=:gtdb_species_counter=:heptad_counter=MCP-34H--7:lbd_counter=:length_avg=148.85714285714286:length_max=154.0:length_min=148.0:length_std=2.2677868380553634:length_sum=1042.0:mismatch_avg=2.7142857142857144:mismatch_max=7.0:mismatch_min=2.0:mismatch_std=1.889822365046136:mismatch_sum=19.0:name=N1058980:qcovhsp_avg=99.04285714285713:qcovhsp_max=99.3:qcovhsp_min=97.5:qcovhsp_std=0.6803360514166079:qcovhsp_sum=693.3:qend_avg=149.71428571428572:qend_max=154.0:qend_min=149.0:qend_std=1.889822365046136:qend_sum=1048.0:qstart_avg=1.8571428571428572:qstart_max=2.0:qstart_min=1.0:qstart_std=0.37796447300922725:qstart_sum=13.0:ref_name_counter=GB_GCA_017307565.1_protein.faa_JAFKHD010000389.1_1@PF00015_full_PFAM.448.611--7:scovhsp_avg=91.32857142857142:scovhsp_max=94.5:scovhsp_min=90.8:scovhsp_std=1.3984685501341418:scovhsp_sum=639.3:send_avg=150.0:send_max=162.0:send_min=148.0:send_std=5.291502622129181:send_sum=1050.0:sstart_avg=2.142857142857143:sstart_max=9.0:sstart_min=1.0:sstart_std=3.023715784073818:sstart_sum=15.0])0.271:2.5e-08[&&NHX:Sample_counter=rhizpot1--87||rhizpot2--20||rhizpot3--55||rhiztom1--16||rhiztom2--4||rhiztom3--20:Type_counter=GTDB--38||capture--202:besthit_avg=96.30153846153847:besthit_max=100.0:besthit_min=83.1:besthit_std=4.473655255621945:besthit_sum=6259.6:bitscore_avg=198.8923076923077:bitscore_max=251.0:bitscore_min=148.0:bitscore_std=30.552272356632432:bitscore_sum=12928.0:capture_class_counter=c__Alphaproteobacteria--105||c__Bacilli--1||c__Campylobacteria--1||c__Chitinivibrionia--1||c__Clostridia--10||c__Deinococci--1||c__Desulfovibrionia--4||c__GWC2-55-46--1||c__Gammaproteobacteria--57||c__Halobacteria--1||c__Holophagae--1||c__MSB-5A5--1||c__Magnetococcia--1||c__Myxococcia--6||c__Phycisphaerae--1||c__Polyangia--3||c__Synergistia--1||c__UBA10988--4||c__UBA11346--1||c__Verrucomicrobiae--1:capture_domain_counter=d__Archaea--1||d__Bacteria--201:capture_family_counter=f__Acetobacteraceae--1||f__Alteromonadaceae--8||f__Azospirillaceae--3||f__Beijerinckiaceae--8||f__Burkholderiaceae--19||f__Caulobacteraceae--8||f__Chitinibacteraceae--1||f__Chitinispirillaceae--1||f__Deinococcaceae--1||f__Desulfomicrobiaceae--4||f__Dethiosulfovibrionaceae--1||f__Devosiaceae--51||f__Ectothiorhodospiraceae--1||f__Enterobacteriaceae--1||f__GWC2-55-46--1||f__Haloferacaceae--1||f__Halomonadaceae--10||f__Halorhodospiraceae--1||f__Helicobacteraceae--1||f__Holophagaceae--1||f__Lachnospiraceae--3||f__Magnetospirillaceae--11||f__Marinomonadaceae--3||f__Moritellaceae--1||f__Myxococcaceae--6||f__Oscillospiraceae--1||f__Planococcaceae--1||f__Pseudomonadaceae--5||f__Rhizobiaceae--4||f__Rhodobacteraceae--16||f__Rhodocyclaceae--2||f__Rhodospirillaceae--1||f__Ruminococcaceae--6||f__SM1A02--1||f__Sandaracinaceae--3||f__Shewanellaceae--2||f__Sphingomonadaceae--2||f__Thioalkalivibrionaceae--2||f__UBA10988--4||f__UBA11346--1||f__UBA8199--1||f__UBA8363--1||f__UM-FILTER-46-8--1||f__Xanthomonadaceae--1:capture_genus_counter=g__AVCC01--1||g__Acidovorax--2||g__Alishewanella--5||g__Allosediminivita--7||g__Amantichitinum--1||g__Aquabacterium--2||g__Aureimonas--3||g__Azohydromonas--1||g__Azonexus--2||g__Azospirillum--1||g__BOG-933--1||g__Blastomonas--1||g__Bosea--8||g__Brenneria--1||g__CAITOL01--1||g__CAIUVD01--1||g__Chromohalobacter--8||g__Corallococcus--6||g__Deinococcus--1||g__Desulfomicrobium--4||g__Dethiosulfovibrio--1||g__Devosia--44||g__Devosia_A--3||g__Diaphorobacter--1||g__Duganella--3||g__Dysosmobacter--1||g__Ectothiorhodospira--1||g__GUT77--1||g__Gemmobacter_B--1||g__Haloferax--1||g__Halomonas--2||g__Halorhodospira--1||g__Helicobacter_E--1||g__Herbaspirillum--1||g__Holophaga--1||g__Idiomarina--2||g__JACRCL01--1||g__JACRFY01--10||g__K2R23-3--1||g__Lacrimispora--2||g__Leisingera--1||g__MED-G138--3||g__Marinibacterium--2||g__Marinomonas--3||g__Moritella--1||g__Nitrospirillum--1||g__Palsa-881--3||g__Paraburkholderia--5||g__Pararheinheimera--1||g__Pelagibacterium--4||g__Phaeospirillum--1||g__Phenylobacterium--5||g__Pseudomonas_A--1||g__Pseudomonas_E--4||g__QWPT01--1||g__RGIG8607--1||g__Ramlibacter--1||g__Rhizobium--1||g__Rhodoferax--1||g__Rhodospira--1||g__Rhodovulum--1||g__Ruminiclostridium_E--1||g__Shewanella--2||g__Shimia--1||g__Sphingomonas--1||g__Thioalkalivibrio--2||g__Tranquillimonas--3||g__Trinickia--1||g__UBA10988--4||g__UBA1405--5||g__UBA693--1||g__UBA8363--1||g__WJIJ01--1||g__Xanthomonas--1:capture_order_counter=o__Acetobacterales--1||o__Azospirillales--3||o__Bacillales_A--1||o__Burkholderiales--22||o__Campylobacterales--1||o__Caulobacterales--8||o__Chitinivibrionales--1||o__Deinococcales--1||o__Desulfovibrionales--4||o__Ectothiorhodospirales--3||o__Enterobacterales--12||o__GWC2-55-46--1||o__Halobacteriales--1||o__Holophagales--1||o__Lachnospirales--3||o__Magnetococcales--1||o__Myxococcales--6||o__Nitrococcales--1||o__Oscillospirales--7||o__Pedosphaerales--1||o__Phycisphaerales--1||o__Polyangiales--3||o__Pseudomonadales--18||o__Rhizobiales--63||o__Rhodobacterales--16||o__Rhodospirillales--12||o__Sphingomonadales--2||o__Synergistales--1||o__UBA10988--4||o__UBA11346--1||o__UM-FILTER-46-8--1||o__Xanthomonadales--1:capture_phylum_counter=p__Acidobacteriota--1||p__Armatimonadota--4||p__Campylobacterota--1||p__Deinococcota--1||p__Desulfobacterota--1||p__Desulfobacterota_I--4||p__Fibrobacterota--1||p__Firmicutes--1||p__Firmicutes_A--10||p__Halobacteriota--1||p__Myxococcota--9||p__Planctomycetota--2||p__Proteobacteria--163||p__Synergistota--1||p__Verrucomicrobiota--1||p__Zixibacteria--1:capture_species_counter=s__AVCC01 sp012927625--1||s__Acidovorax sp004210805--2||s__Alishewanella aestuarii--5||s__Allosediminivita pacifica--7||s__Amantichitinum ursilacus--1||s__Aquabacterium excrementipullorum--1||s__Aquabacterium sp004322345--1||s__Aureimonas pseudogalii--1||s__Aureimonas sp001442755--1||s__Aureimonas ureilytica_A--1||s__Azohydromonas australica--1||s__Azonexus sp002840765--1||s__Azonexus sp002842345--1||s__Azospirillum sp003116015--1||s__BOG-933 sp003165295--1||s__Blastomonas delafieldii_A--1||s__Bosea lupini--1||s__Bosea sp001556125--7||s__Brenneria roseae--1||s__CAITOL01 sp903893975--1||s__CAIUVD01 sp903902515--1||s__Chromohalobacter canadensis--1||s__Chromohalobacter japonicus--7||s__Corallococcus sp003611675--1||s__Corallococcus sp003612115--4||s__Corallococcus sp016458225--1||s__Deinococcus aerophilus--1||s__Desulfomicrobium escambiense--4||s__Dethiosulfovibrio salsuginis--1||s__Devosia ginsengisoli--1||s__Devosia limi--18||s__Devosia psychrophila--1||s__Devosia riboflavina--1||s__Devosia sp001427605--14||s__Devosia sp005222805--1||s__Devosia sp016698645--4||s__Devosia sp018828145--4||s__Devosia_A sp016713105--3||s__Diaphorobacter nitroreducens--1||s__Duganella sp003217375--3||s__Dysosmobacter sp910583785--1||s__Ectothiorhodospira marina--1||s__GUT77 sp009786415--1||s__Gemmobacter_B sp002855575--1||s__Haloferax marisrubri--1||s__Halomonas boliviensis--1||s__Halomonas sp000686925--1||s__Halorhodospira halophila_A--1||s__Helicobacter_E bizzozeronii--1||s__Herbaspirillum autotrophicum--1||s__Holophaga sp002319925--1||s__Idiomarina aquatica--2||s__JACRCL01 sp016219015--1||s__JACRFY01 sp016212565--10||s__K2R23-3 sp003595195--1||s__Lacrimispora sp002429965--1||s__Lacrimispora sphenoides_A--1||s__Leisingera sp000813965--1||s__MED-G138 sp004213565--3||s__Marinibacterium sp003217735--2||s__Marinomonas sp004352855--3||s__Moritella sp000170855--1||s__Nitrospirillum amazonense_A--1||s__Palsa-881 sp018241335--3||s__Paraburkholderia kirstenboschensis--1||s__Paraburkholderia sp005503145--1||s__Paraburkholderia xenovorans--2||s__Paraburkholderia youngii--1||s__Pararheinheimera mesophila--1||s__Pelagibacterium halotolerans--4||s__Phaeospirillum sp903853455--1||s__Phenylobacterium deserti--1||s__Phenylobacterium sp001557235--4||s__Pseudomonas_A sp003488145--1||s__Pseudomonas_E helleri_A--1||s__Pseudomonas_E mendocina_A--1||s__Pseudomonas_E protegens_B--2||s__QWPT01 sp003671075--1||s__RGIG8607 sp910588535--1||s__Ramlibacter sp013087525--1||s__Rhizobium leguminosarum--1||s__Rhodoferax sp008080595--1||s__Rhodospira marina--1||s__Rhodovulum sulfidophilum--1||s__Ruminiclostridium_E sp009782265--1||s__Shewanella sp000014665--1||s__Shewanella sp002873135--1||s__Shimia marina--1||s__Sphingomonas sanguinis_B--1||s__Thioalkalivibrio sp007120575--2||s__Tranquillimonas alkanivorans--3||s__Trinickia dabaoshanensis--1||s__UBA10988 sp016235455--4||s__UBA1405 sp910589145--5||s__UBA693 sp903913865--1||s__UBA8363 sp002753615--1||s__WJIJ01 sp014730345--1||s__Xanthomonas fragariae_A--1:evalue_avg=2.4553398499611776e-48:evalue_max=1.36e-46:evalue_min=1.64e-86:evalue_std=1.7054900946515523e-47:evalue_sum=1.5959709024747655e-46:gapopen_avg=0.16923076923076924:gapopen_max=2.0:gapopen_min=0.0:gapopen_std=0.417179171985445:gapopen_sum=11.0:gtdb_class_counter=c__Alphaproteobacteria--37||c__Bacteroidia--1:gtdb_domain_counter=d__Bacteria--38:gtdb_family_counter=f__Devosiaceae--28||f__Magnetospirillaceae--2||f__Rhizobiaceae--5||f__Rhodobacteraceae--1||f__Sphingomonadaceae--1||f__UBA3824--1:gtdb_genus_counter=g__Consotaella--1||g__Devosia--17||g__Devosia_A--9||g__JAHJQZ01--1||g__Jiella--1||g__Mesorhizobium_E--3||g__Pelagibacterium--1||g__Phaeospirillum--2||g__Puniceibacterium--1||g__Sphingomonas--1||g__UBA3824--1:gtdb_order_counter=o__Bacteroidales--1||o__Rhizobiales--33||o__Rhodobacterales--1||o__Rhodospirillales--2||o__Sphingomonadales--1:gtdb_phylum_counter=p__Bacteroidota--1||p__Proteobacteria--37:gtdb_species_counter=s__Consotaella salsifontis--1||s__Devosia crocina--2||s__Devosia ginsengisoli--1||s__Devosia limi--1||s__Devosia lucknowensis--1||s__Devosia marina--1||s__Devosia psychrophila--1||s__Devosia riboflavina--1||s__Devosia soli--2||s__Devosia sp001427875--2||s__Devosia sp014127105--1||s__Devosia sp015234425--1||s__Devosia sp017307565--1||s__Devosia sp017744655--2||s__Devosia_A insulae--1||s__Devosia_A sp001402915--1||s__Devosia_A sp001425235--1||s__Devosia_A sp001899085--1||s__Devosia_A sp014873135--1||s__Devosia_A sp016713105--2||s__Devosia_A sp017307495--1||s__Devosia_A sp903842455--1||s__JAHJQZ01 sp018818925--1||s__Jiella pacifica--1||s__Mesorhizobium_E carbonis--1||s__Mesorhizobium_E sp014495845--2||s__Pelagibacterium sp002337455--1||s__Phaeospirillum sp903901915--2||s__Puniceibacterium antarcticum--1||s__Sphingomonas sp018122655--1||s__UBA3824 sp017645985--1:heptad_counter=MCP-34H--239||MCP-44H--1:lbd_counter=:lca_tree=c__Alphaproteobacteria:length_avg=123.04615384615384:length_max=160.0:length_min=93.0:length_std=19.33942764247333:length_sum=7998.0:mismatch_avg=4.523076923076923:mismatch_max=27.0:mismatch_min=0.0:mismatch_std=6.041801501590017:mismatch_sum=294.0:name=N1058981:qcovhsp_avg=99.3476923076923:qcovhsp_max=100.0:qcovhsp_min=95.2:qcovhsp_std=1.1828339502424474:qcovhsp_sum=6457.599999999999:qend_avg=123.04615384615384:qend_max=160.0:qend_min=93.0:qend_std=19.511559690051985:qend_sum=7998.0:qstart_avg=1.1692307692307693:qstart_max=3.0:qstart_min=1.0:qstart_std=0.41717917198544513:qstart_sum=76.0:ref_name_counter=GB_GCA_014860165.1_protein.faa_JACZKG010000031.1_7@PF00015_full_PFAM.450.625--1||GB_GCA_017307565.1_protein.faa_JAFKHD010000389.1_1@PF00015_full_PFAM.448.611--28||RS_GCF_000230555.1_protein.faa_NC_016078.1_3581@PF00015_full_PFAM.447.620--2||RS_GCF_000971275.1_protein.faa_NZ_LAPV01000093.1_216@PF00015_full_PFAM.340.542--5||RS_GCF_001425445.1_protein.faa_NZ_LMQU01000014.1_80@PF00015_full_PFAM.445.621--2||RS_GCF_001427605.1_protein.faa_NZ_LMGZ01000022.1_206@PF00015_full_PFAM.351.531--1||RS_GCF_001427605.1_protein.faa_NZ_LMGZ01000022.1_207@PF00015_full_PFAM.447.632--19||RS_GCF_011058215.1_protein.faa_NZ_JAALFG010000002.1_1223@PF00015_full_PFAM.442.625--1||RS_GCF_014495845.1_protein.faa_NZ_CP061080.1_2542@PF00015_full_PFAM.310.486--1||RS_GCF_016698665.1_protein.faa_NZ_CP068046.1_239@PF00015_full_PFAM.443.622--4||RS_GCF_900177655.1_protein.faa_NZ_FXWK01000001.1_2221@PF00015_full_PFAM.436.655--1:scovhsp_avg=70.69076923076922:scovhsp_max=98.2:scovhsp_min=50.3:scovhsp_std=14.934918428352344:scovhsp_sum=4594.9:send_avg=130.6153846153846:send_max=163.0:send_min=93.0:send_std=21.386102604621176:send_sum=8490.0:sstart_avg=8.723076923076922:sstart_max=60.0:sstart_min=1.0:sstart_std=12.701510358402869:sstart_sum=567.0])0:2.5e-08[&&NHX:Sample_counter=rhizpot1--88||rhizpot2--20||rhizpot3--57||rhiztom1--16||rhiztom2--4||rhiztom3--20:Type_counter=GTDB--38||capture--205:besthit_avg=96.29850746268657:besthit_max=100.0:besthit_min=83.1:besthit_std=4.405935821803644:besthit_sum=6452.0:bitscore_avg=199.8955223880597:bitscore_max=251.0:bitscore_min=148.0:bitscore_std=30.64267885688205:bitscore_sum=13393.0:capture_class_counter=c__Alphaproteobacteria--107||c__Bacilli--1||c__Campylobacteria--1||c__Chitinivibrionia--1||c__Clostridia--11||c__Deinococci--1||c__Desulfovibrionia--4||c__GWC2-55-46--1||c__Gammaproteobacteria--57||c__Halobacteria--1||c__Holophagae--1||c__MSB-5A5--1||c__Magnetococcia--1||c__Myxococcia--6||c__Phycisphaerae--1||c__Polyangia--3||c__Synergistia--1||c__UBA10988--4||c__UBA11346--1||c__Verrucomicrobiae--1:capture_domain_counter=d__Archaea--1||d__Bacteria--204:capture_family_counter=f__Acetobacteraceae--1||f__Alteromonadaceae--8||f__Azospirillaceae--3||f__Beijerinckiaceae--8||f__Burkholderiaceae--19||f__Caulobacteraceae--8||f__Chitinibacteraceae--1||f__Chitinispirillaceae--1||f__Deinococcaceae--1||f__Desulfomicrobiaceae--4||f__Dethiosulfovibrionaceae--1||f__Devosiaceae--52||f__Ectothiorhodospiraceae--1||f__Enterobacteriaceae--1||f__GWC2-55-46--1||f__Haloferacaceae--1||f__Halomonadaceae--10||f__Halorhodospiraceae--1||f__Helicobacteraceae--1||f__Holophagaceae--1||f__Lachnospiraceae--3||f__Magnetospirillaceae--12||f__Marinomonadaceae--3||f__Moritellaceae--1||f__Myxococcaceae--6||f__Oscillospiraceae--1||f__Planococcaceae--1||f__Pseudomonadaceae--5||f__Rhizobiaceae--4||f__Rhodobacteraceae--16||f__Rhodocyclaceae--2||f__Rhodospirillaceae--1||f__Ruminococcaceae--7||f__SM1A02--1||f__Sandaracinaceae--3||f__Shewanellaceae--2||f__Sphingomonadaceae--2||f__Thioalkalivibrionaceae--2||f__UBA10988--4||f__UBA11346--1||f__UBA8199--1||f__UBA8363--1||f__UM-FILTER-46-8--1||f__Xanthomonadaceae--1:capture_genus_counter=g__AVCC01--1||g__Acidovorax--2||g__Alishewanella--5||g__Allosediminivita--7||g__Amantichitinum--1||g__Aquabacterium--2||g__Aureimonas--3||g__Azohydromonas--1||g__Azonexus--2||g__Azospirillum--1||g__BOG-933--1||g__Blastomonas--1||g__Bosea--8||g__Brenneria--1||g__CAITOL01--1||g__CAIUVD01--1||g__Chromohalobacter--8||g__Corallococcus--6||g__Deinococcus--1||g__Desulfomicrobium--4||g__Dethiosulfovibrio--1||g__Devosia--45||g__Devosia_A--3||g__Diaphorobacter--1||g__Duganella--3||g__Dysosmobacter--1||g__Ectothiorhodospira--1||g__GUT77--1||g__Gemmobacter_B--1||g__Haloferax--1||g__Halomonas--2||g__Halorhodospira--1||g__Helicobacter_E--1||g__Herbaspirillum--1||g__Holophaga--1||g__Idiomarina--2||g__JACRCL01--1||g__JACRFY01--11||g__K2R23-3--1||g__Lacrimispora--2||g__Leisingera--1||g__MED-G138--3||g__Marinibacterium--2||g__Marinomonas--3||g__Moritella--1||g__Nitrospirillum--1||g__Palsa-881--3||g__Paraburkholderia--5||g__Pararheinheimera--1||g__Pelagibacterium--4||g__Phaeospirillum--1||g__Phenylobacterium--5||g__Pseudomonas_A--1||g__Pseudomonas_E--4||g__QWPT01--1||g__RGIG8607--1||g__Ramlibacter--1||g__Rhizobium--1||g__Rhodoferax--1||g__Rhodospira--1||g__Rhodovulum--1||g__Ruminiclostridium_E--1||g__Shewanella--2||g__Shimia--1||g__Sphingomonas--1||g__Thioalkalivibrio--2||g__Tranquillimonas--3||g__Trinickia--1||g__UBA10988--4||g__UBA1405--6||g__UBA693--1||g__UBA8363--1||g__WJIJ01--1||g__Xanthomonas--1:capture_order_counter=o__Acetobacterales--1||o__Azospirillales--3||o__Bacillales_A--1||o__Burkholderiales--22||o__Campylobacterales--1||o__Caulobacterales--8||o__Chitinivibrionales--1||o__Deinococcales--1||o__Desulfovibrionales--4||o__Ectothiorhodospirales--3||o__Enterobacterales--12||o__GWC2-55-46--1||o__Halobacteriales--1||o__Holophagales--1||o__Lachnospirales--3||o__Magnetococcales--1||o__Myxococcales--6||o__Nitrococcales--1||o__Oscillospirales--8||o__Pedosphaerales--1||o__Phycisphaerales--1||o__Polyangiales--3||o__Pseudomonadales--18||o__Rhizobiales--64||o__Rhodobacterales--16||o__Rhodospirillales--13||o__Sphingomonadales--2||o__Synergistales--1||o__UBA10988--4||o__UBA11346--1||o__UM-FILTER-46-8--1||o__Xanthomonadales--1:capture_phylum_counter=p__Acidobacteriota--1||p__Armatimonadota--4||p__Campylobacterota--1||p__Deinococcota--1||p__Desulfobacterota--1||p__Desulfobacterota_I--4||p__Fibrobacterota--1||p__Firmicutes--1||p__Firmicutes_A--11||p__Halobacteriota--1||p__Myxococcota--9||p__Planctomycetota--2||p__Proteobacteria--165||p__Synergistota--1||p__Verrucomicrobiota--1||p__Zixibacteria--1:capture_species_counter=s__AVCC01 sp012927625--1||s__Acidovorax sp004210805--2||s__Alishewanella aestuarii--5||s__Allosediminivita pacifica--7||s__Amantichitinum ursilacus--1||s__Aquabacterium excrementipullorum--1||s__Aquabacterium sp004322345--1||s__Aureimonas pseudogalii--1||s__Aureimonas sp001442755--1||s__Aureimonas ureilytica_A--1||s__Azohydromonas australica--1||s__Azonexus sp002840765--1||s__Azonexus sp002842345--1||s__Azospirillum sp003116015--1||s__BOG-933 sp003165295--1||s__Blastomonas delafieldii_A--1||s__Bosea lupini--1||s__Bosea sp001556125--7||s__Brenneria roseae--1||s__CAITOL01 sp903893975--1||s__CAIUVD01 sp903902515--1||s__Chromohalobacter canadensis--1||s__Chromohalobacter japonicus--7||s__Corallococcus sp003611675--1||s__Corallococcus sp003612115--4||s__Corallococcus sp016458225--1||s__Deinococcus aerophilus--1||s__Desulfomicrobium escambiense--4||s__Dethiosulfovibrio salsuginis--1||s__Devosia ginsengisoli--1||s__Devosia limi--18||s__Devosia psychrophila--1||s__Devosia riboflavina--1||s__Devosia sp001427605--14||s__Devosia sp005222805--1||s__Devosia sp016698645--4||s__Devosia sp018828145--5||s__Devosia_A sp016713105--3||s__Diaphorobacter nitroreducens--1||s__Duganella sp003217375--3||s__Dysosmobacter sp910583785--1||s__Ectothiorhodospira marina--1||s__GUT77 sp009786415--1||s__Gemmobacter_B sp002855575--1||s__Haloferax marisrubri--1||s__Halomonas boliviensis--1||s__Halomonas sp000686925--1||s__Halorhodospira halophila_A--1||s__Helicobacter_E bizzozeronii--1||s__Herbaspirillum autotrophicum--1||s__Holophaga sp002319925--1||s__Idiomarina aquatica--2||s__JACRCL01 sp016219015--1||s__JACRFY01 sp016212565--11||s__K2R23-3 sp003595195--1||s__Lacrimispora sp002429965--1||s__Lacrimispora sphenoides_A--1||s__Leisingera sp000813965--1||s__MED-G138 sp004213565--3||s__Marinibacterium sp003217735--2||s__Marinomonas sp004352855--3||s__Moritella sp000170855--1||s__Nitrospirillum amazonense_A--1||s__Palsa-881 sp018241335--3||s__Paraburkholderia kirstenboschensis--1||s__Paraburkholderia sp005503145--1||s__Paraburkholderia xenovorans--2||s__Paraburkholderia youngii--1||s__Pararheinheimera mesophila--1||s__Pelagibacterium halotolerans--4||s__Phaeospirillum sp903853455--1||s__Phenylobacterium deserti--1||s__Phenylobacterium sp001557235--4||s__Pseudomonas_A sp003488145--1||s__Pseudomonas_E helleri_A--1||s__Pseudomonas_E mendocina_A--1||s__Pseudomonas_E protegens_B--2||s__QWPT01 sp003671075--1||s__RGIG8607 sp910588535--1||s__Ramlibacter sp013087525--1||s__Rhizobium leguminosarum--1||s__Rhodoferax sp008080595--1||s__Rhodospira marina--1||s__Rhodovulum sulfidophilum--1||s__Ruminiclostridium_E sp009782265--1||s__Shewanella sp000014665--1||s__Shewanella sp002873135--1||s__Shimia marina--1||s__Sphingomonas sanguinis_B--1||s__Thioalkalivibrio sp007120575--2||s__Tranquillimonas alkanivorans--3||s__Trinickia dabaoshanensis--1||s__UBA10988 sp016235455--4||s__UBA1405 sp910589145--6||s__UBA693 sp903913865--1||s__UBA8363 sp002753615--1||s__WJIJ01 sp014730345--1||s__Xanthomonas fragariae_A--1:evalue_avg=2.3820461230966648e-48:evalue_max=1.36e-46:evalue_min=1.64e-86:evalue_std=1.6799781216310876e-47:evalue_sum=1.5959709024747655e-46:gapopen_avg=0.1791044776119403:gapopen_max=2.0:gapopen_min=0.0:gapopen_std=0.42374138533581296:gapopen_sum=12.0:gtdb_class_counter=c__Alphaproteobacteria--37||c__Bacteroidia--1:gtdb_domain_counter=d__Bacteria--38:gtdb_family_counter=f__Devosiaceae--28||f__Magnetospirillaceae--2||f__Rhizobiaceae--5||f__Rhodobacteraceae--1||f__Sphingomonadaceae--1||f__UBA3824--1:gtdb_genus_counter=g__Consotaella--1||g__Devosia--17||g__Devosia_A--9||g__JAHJQZ01--1||g__Jiella--1||g__Mesorhizobium_E--3||g__Pelagibacterium--1||g__Phaeospirillum--2||g__Puniceibacterium--1||g__Sphingomonas--1||g__UBA3824--1:gtdb_order_counter=o__Bacteroidales--1||o__Rhizobiales--33||o__Rhodobacterales--1||o__Rhodospirillales--2||o__Sphingomonadales--1:gtdb_phylum_counter=p__Bacteroidota--1||p__Proteobacteria--37:gtdb_species_counter=s__Consotaella salsifontis--1||s__Devosia crocina--2||s__Devosia ginsengisoli--1||s__Devosia limi--1||s__Devosia lucknowensis--1||s__Devosia marina--1||s__Devosia psychrophila--1||s__Devosia riboflavina--1||s__Devosia soli--2||s__Devosia sp001427875--2||s__Devosia sp014127105--1||s__Devosia sp015234425--1||s__Devosia sp017307565--1||s__Devosia sp017744655--2||s__Devosia_A insulae--1||s__Devosia_A sp001402915--1||s__Devosia_A sp001425235--1||s__Devosia_A sp001899085--1||s__Devosia_A sp014873135--1||s__Devosia_A sp016713105--2||s__Devosia_A sp017307495--1||s__Devosia_A sp903842455--1||s__JAHJQZ01 sp018818925--1||s__Jiella pacifica--1||s__Mesorhizobium_E carbonis--1||s__Mesorhizobium_E sp014495845--2||s__Pelagibacterium sp002337455--1||s__Phaeospirillum sp903901915--2||s__Puniceibacterium antarcticum--1||s__Sphingomonas sp018122655--1||s__UBA3824 sp017645985--1:heptad_counter=MCP-34H--242||MCP-44H--1:lbd_counter=:lca_tree=c__Alphaproteobacteria:length_avg=123.68656716417911:length_max=160.0:length_min=93.0:length_std=19.396351543231074:length_sum=8287.0:mismatch_avg=4.537313432835821:mismatch_max=27.0:mismatch_min=0.0:mismatch_std=5.950116775551184:mismatch_sum=304.0:name=N1058982:qcovhsp_avg=99.35671641791045:qcovhsp_max=100.0:qcovhsp_min=95.2:qcovhsp_std=1.167517942318429:qcovhsp_sum=6656.9:qend_avg=123.68656716417911:qend_max=160.0:qend_min=93.0:qend_std=19.562804034019532:qend_sum=8287.0:qstart_avg=1.1791044776119404:qstart_max=3.0:qstart_min=1.0:qstart_std=0.4237413853358129:qstart_sum=79.0:ref_name_counter=GB_GCA_014860165.1_protein.faa_JACZKG010000031.1_7@PF00015_full_PFAM.450.625--1||GB_GCA_017307565.1_protein.faa_JAFKHD010000389.1_1@PF00015_full_PFAM.448.611--30||RS_GCF_000230555.1_protein.faa_NC_016078.1_3581@PF00015_full_PFAM.447.620--2||RS_GCF_000971275.1_protein.faa_NZ_LAPV01000093.1_216@PF00015_full_PFAM.340.542--5||RS_GCF_001425445.1_protein.faa_NZ_LMQU01000014.1_80@PF00015_full_PFAM.445.621--2||RS_GCF_001427605.1_protein.faa_NZ_LMGZ01000022.1_206@PF00015_full_PFAM.351.531--1||RS_GCF_001427605.1_protein.faa_NZ_LMGZ01000022.1_207@PF00015_full_PFAM.447.632--19||RS_GCF_011058215.1_protein.faa_NZ_JAALFG010000002.1_1223@PF00015_full_PFAM.442.625--1||RS_GCF_014495845.1_protein.faa_NZ_CP061080.1_2542@PF00015_full_PFAM.310.486--1||RS_GCF_016698665.1_protein.faa_NZ_CP068046.1_239@PF00015_full_PFAM.443.622--4||RS_GCF_900177655.1_protein.faa_NZ_FXWK01000001.1_2221@PF00015_full_PFAM.436.655--1:scovhsp_avg=71.22686567164179:scovhsp_max=98.2:scovhsp_min=50.3:scovhsp_std=15.025922873785664:scovhsp_sum=4772.2:send_avg=131.044776119403:send_max=163.0:send_min=93.0:send_std=21.20422544784547:send_sum=8780.0:sstart_avg=8.507462686567164:sstart_max=60.0:sstart_min=1.0:sstart_std=12.569049449761756:sstart_sum=570.0],(d4ab6d56-a61d-4ff0-906e-81acdc209aba_4@MCPsignal.122.270:5e-09[&&NHX:Sample=rhizpot1:Type=capture:besthit=98.6:bitscore=249.0:capture_class=c__Alphaproteobacteria:capture_domain=d__Bacteria:capture_family=f__Devosiaceae:capture_genus=g__Devosia:capture_order=o__Rhizobiales:capture_phylum=p__Proteobacteria:capture_species=s__Devosia sp018828145:evalue=9.02e-86:gapopen=0.0:heptad=MCP-34H:length=148.0:mismatch=2.0:qcovhsp=100.0:qend=148.0:qstart=1.0:ref_name=GB_GCA_017307565.1_protein.faa_JAFKHD010000389.1_1@PF00015_full_PFAM.448.611:scovhsp=90.8:send=148.0:sstart=1.0],1c488595-e454-46b2-8570-a9137633987d_5@MCPsignal.187.336:0.010121[&&NHX:Sample=rhizpot1:Type=capture:besthit=97.3:bitscore=246.0:capture_class=c__Alphaproteobacteria:capture_domain=d__Bacteria:capture_family=f__Magnetospirillaceae:capture_genus=g__Phaeospirillum:capture_order=o__Rhodospirillales:capture_phylum=p__Proteobacteria:capture_species=s__Phaeospirillum sp903853455:evalue=1.56e-84:gapopen=0.0:heptad=MCP-34H:length=148.0:mismatch=4.0:qcovhsp=99.3:qend=149.0:qstart=2.0:ref_name=GB_GCA_017307565.1_protein.faa_JAFKHD010000389.1_1@PF00015_full_PFAM.448.611:scovhsp=90.8:send=148.0:sstart=1.0])0:5e-09[&&NHX:Sample_counter=rhizpot1--2:Type_counter=capture--2:besthit_avg=97.94999999999999:besthit_max=98.6:besthit_min=97.3:besthit_std=0.9192388155425097:besthit_sum=195.89999999999998:bitscore_avg=247.5:bitscore_max=249.0:bitscore_min=246.0:bitscore_std=2.1213203435596424:bitscore_sum=495.0:capture_class_counter=c__Alphaproteobacteria--2:capture_domain_counter=d__Bacteria--2:capture_family_counter=f__Devosiaceae--1||f__Magnetospirillaceae--1:capture_genus_counter=g__Devosia--1||g__Phaeospirillum--1:capture_order_counter=o__Rhizobiales--1||o__Rhodospirillales--1:capture_phylum_counter=p__Proteobacteria--2:capture_species_counter=s__Devosia sp018828145--1||s__Phaeospirillum sp903853455--1:evalue_avg=8.250999999999999e-85:evalue_max=1.56e-84:evalue_min=9.02e-86:evalue_std=1.0393055469879876e-84:evalue_sum=1.6501999999999999e-84:gapopen_avg=0.0:gapopen_max=0.0:gapopen_min=0.0:gapopen_std=0.0:gapopen_sum=0.0:gtdb_class_counter=:gtdb_domain_counter=:gtdb_family_counter=:gtdb_genus_counter=:gtdb_order_counter=:gtdb_phylum_counter=:gtdb_species_counter=:heptad_counter=MCP-34H--2:lbd_counter=:length_avg=148.0:length_max=148.0:length_min=148.0:length_std=0.0:length_sum=296.0:mismatch_avg=3.0:mismatch_max=4.0:mismatch_min=2.0:mismatch_std=1.4142135623730951:mismatch_sum=6.0:name=N1058985:qcovhsp_avg=99.65:qcovhsp_max=100.0:qcovhsp_min=99.3:qcovhsp_std=0.4949747468305853:qcovhsp_sum=199.3:qend_avg=148.5:qend_max=149.0:qend_min=148.0:qend_std=0.7071067811865476:qend_sum=297.0:qstart_avg=1.5:qstart_max=2.0:qstart_min=1.0:qstart_std=0.7071067811865476:qstart_sum=3.0:ref_name_counter=GB_GCA_017307565.1_protein.faa_JAFKHD010000389.1_1@PF00015_full_PFAM.448.611--2:scovhsp_avg=90.8:scovhsp_max=90.8:scovhsp_min=90.8:scovhsp_std=0.0:scovhsp_sum=181.6:send_avg=148.0:send_max=148.0:send_min=148.0:send_std=0.0:send_sum=296.0:sstart_avg=1.0:sstart_max=1.0:sstart_min=1.0:sstart_std=0.0:sstart_sum=2.0])0:2.5e-08[&&NHX:Sample_counter=rhizpot1--90||rhizpot2--20||rhizpot3--57||rhiztom1--16||rhiztom2--4||rhiztom3--20:Type_counter=GTDB--38||capture--207:besthit_avg=96.34637681159421:besthit_max=100.0:besthit_min=83.1:besthit_std=4.351050573277572:besthit_sum=6647.900000000001:bitscore_avg=201.2753623188406:bitscore_max=251.0:bitscore_min=148.0:bitscore_std=31.243297661480188:bitscore_sum=13888.0:capture_class_counter=c__Alphaproteobacteria--109||c__Bacilli--1||c__Campylobacteria--1||c__Chitinivibrionia--1||c__Clostridia--11||c__Deinococci--1||c__Desulfovibrionia--4||c__GWC2-55-46--1||c__Gammaproteobacteria--57||c__Halobacteria--1||c__Holophagae--1||c__MSB-5A5--1||c__Magnetococcia--1||c__Myxococcia--6||c__Phycisphaerae--1||c__Polyangia--3||c__Synergistia--1||c__UBA10988--4||c__UBA11346--1||c__Verrucomicrobiae--1:capture_domain_counter=d__Archaea--1||d__Bacteria--206:capture_family_counter=f__Acetobacteraceae--1||f__Alteromonadaceae--8||f__Azospirillaceae--3||f__Beijerinckiaceae--8||f__Burkholderiaceae--19||f__Caulobacteraceae--8||f__Chitinibacteraceae--1||f__Chitinispirillaceae--1||f__Deinococcaceae--1||f__Desulfomicrobiaceae--4||f__Dethiosulfovibrionaceae--1||f__Devosiaceae--53||f__Ectothiorhodospiraceae--1||f__Enterobacteriaceae--1||f__GWC2-55-46--1||f__Haloferacaceae--1||f__Halomonadaceae--10||f__Halorhodospiraceae--1||f__Helicobacteraceae--1||f__Holophagaceae--1||f__Lachnospiraceae--3||f__Magnetospirillaceae--13||f__Marinomonadaceae--3||f__Moritellaceae--1||f__Myxococcaceae--6||f__Oscillospiraceae--1||f__Planococcaceae--1||f__Pseudomonadaceae--5||f__Rhizobiaceae--4||f__Rhodobacteraceae--16||f__Rhodocyclaceae--2||f__Rhodospirillaceae--1||f__Ruminococcaceae--7||f__SM1A02--1||f__Sandaracinaceae--3||f__Shewanellaceae--2||f__Sphingomonadaceae--2||f__Thioalkalivibrionaceae--2||f__UBA10988--4||f__UBA11346--1||f__UBA8199--1||f__UBA8363--1||f__UM-FILTER-46-8--1||f__Xanthomonadaceae--1:capture_genus_counter=g__AVCC01--1||g__Acidovorax--2||g__Alishewanella--5||g__Allosediminivita--7||g__Amantichitinum--1||g__Aquabacterium--2||g__Aureimonas--3||g__Azohydromonas--1||g__Azonexus--2||g__Azospirillum--1||g__BOG-933--1||g__Blastomonas--1||g__Bosea--8||g__Brenneria--1||g__CAITOL01--1||g__CAIUVD01--1||g__Chromohalobacter--8||g__Corallococcus--6||g__Deinococcus--1||g__Desulfomicrobium--4||g__Dethiosulfovibrio--1||g__Devosia--46||g__Devosia_A--3||g__Diaphorobacter--1||g__Duganella--3||g__Dysosmobacter--1||g__Ectothiorhodospira--1||g__GUT77--1||g__Gemmobacter_B--1||g__Haloferax--1||g__Halomonas--2||g__Halorhodospira--1||g__Helicobacter_E--1||g__Herbaspirillum--1||g__Holophaga--1||g__Idiomarina--2||g__JACRCL01--1||g__JACRFY01--11||g__K2R23-3--1||g__Lacrimispora--2||g__Leisingera--1||g__MED-G138--3||g__Marinibacterium--2||g__Marinomonas--3||g__Moritella--1||g__Nitrospirillum--1||g__Palsa-881--3||g__Paraburkholderia--5||g__Pararheinheimera--1||g__Pelagibacterium--4||g__Phaeospirillum--2||g__Phenylobacterium--5||g__Pseudomonas_A--1||g__Pseudomonas_E--4||g__QWPT01--1||g__RGIG8607--1||g__Ramlibacter--1||g__Rhizobium--1||g__Rhodoferax--1||g__Rhodospira--1||g__Rhodovulum--1||g__Ruminiclostridium_E--1||g__Shewanella--2||g__Shimia--1||g__Sphingomonas--1||g__Thioalkalivibrio--2||g__Tranquillimonas--3||g__Trinickia--1||g__UBA10988--4||g__UBA1405--6||g__UBA693--1||g__UBA8363--1||g__WJIJ01--1||g__Xanthomonas--1:capture_order_counter=o__Acetobacterales--1||o__Azospirillales--3||o__Bacillales_A--1||o__Burkholderiales--22||o__Campylobacterales--1||o__Caulobacterales--8||o__Chitinivibrionales--1||o__Deinococcales--1||o__Desulfovibrionales--4||o__Ectothiorhodospirales--3||o__Enterobacterales--12||o__GWC2-55-46--1||o__Halobacteriales--1||o__Holophagales--1||o__Lachnospirales--3||o__Magnetococcales--1||o__Myxococcales--6||o__Nitrococcales--1||o__Oscillospirales--8||o__Pedosphaerales--1||o__Phycisphaerales--1||o__Polyangiales--3||o__Pseudomonadales--18||o__Rhizobiales--65||o__Rhodobacterales--16||o__Rhodospirillales--14||o__Sphingomonadales--2||o__Synergistales--1||o__UBA10988--4||o__UBA11346--1||o__UM-FILTER-46-8--1||o__Xanthomonadales--1:capture_phylum_counter=p__Acidobacteriota--1||p__Armatimonadota--4||p__Campylobacterota--1||p__Deinococcota--1||p__Desulfobacterota--1||p__Desulfobacterota_I--4||p__Fibrobacterota--1||p__Firmicutes--1||p__Firmicutes_A--11||p__Halobacteriota--1||p__Myxococcota--9||p__Planctomycetota--2||p__Proteobacteria--167||p__Synergistota--1||p__Verrucomicrobiota--1||p__Zixibacteria--1:capture_species_counter=s__AVCC01 sp012927625--1||s__Acidovorax sp004210805--2||s__Alishewanella aestuarii--5||s__Allosediminivita pacifica--7||s__Amantichitinum ursilacus--1||s__Aquabacterium excrementipullorum--1||s__Aquabacterium sp004322345--1||s__Aureimonas pseudogalii--1||s__Aureimonas sp001442755--1||s__Aureimonas ureilytica_A--1||s__Azohydromonas australica--1||s__Azonexus sp002840765--1||s__Azonexus sp002842345--1||s__Azospirillum sp003116015--1||s__BOG-933 sp003165295--1||s__Blastomonas delafieldii_A--1||s__Bosea lupini--1||s__Bosea sp001556125--7||s__Brenneria roseae--1||s__CAITOL01 sp903893975--1||s__CAIUVD01 sp903902515--1||s__Chromohalobacter canadensis--1||s__Chromohalobacter japonicus--7||s__Corallococcus sp003611675--1||s__Corallococcus sp003612115--4||s__Corallococcus sp016458225--1||s__Deinococcus aerophilus--1||s__Desulfomicrobium escambiense--4||s__Dethiosulfovibrio salsuginis--1||s__Devosia ginsengisoli--1||s__Devosia limi--18||s__Devosia psychrophila--1||s__Devosia riboflavina--1||s__Devosia sp001427605--14||s__Devosia sp005222805--1||s__Devosia sp016698645--4||s__Devosia sp018828145--6||s__Devosia_A sp016713105--3||s__Diaphorobacter nitroreducens--1||s__Duganella sp003217375--3||s__Dysosmobacter sp910583785--1||s__Ectothiorhodospira marina--1||s__GUT77 sp009786415--1||s__Gemmobacter_B sp002855575--1||s__Haloferax marisrubri--1||s__Halomonas boliviensis--1||s__Halomonas sp000686925--1||s__Halorhodospira halophila_A--1||s__Helicobacter_E bizzozeronii--1||s__Herbaspirillum autotrophicum--1||s__Holophaga sp002319925--1||s__Idiomarina aquatica--2||s__JACRCL01 sp016219015--1||s__JACRFY01 sp016212565--11||s__K2R23-3 sp003595195--1||s__Lacrimispora sp002429965--1||s__Lacrimispora sphenoides_A--1||s__Leisingera sp000813965--1||s__MED-G138 sp004213565--3||s__Marinibacterium sp003217735--2||s__Marinomonas sp004352855--3||s__Moritella sp000170855--1||s__Nitrospirillum amazonense_A--1||s__Palsa-881 sp018241335--3||s__Paraburkholderia kirstenboschensis--1||s__Paraburkholderia sp005503145--1||s__Paraburkholderia xenovorans--2||s__Paraburkholderia youngii--1||s__Pararheinheimera mesophila--1||s__Pelagibacterium halotolerans--4||s__Phaeospirillum sp903853455--2||s__Phenylobacterium deserti--1||s__Phenylobacterium sp001557235--4||s__Pseudomonas_A sp003488145--1||s__Pseudomonas_E helleri_A--1||s__Pseudomonas_E mendocina_A--1||s__Pseudomonas_E protegens_B--2||s__QWPT01 sp003671075--1||s__RGIG8607 sp910588535--1||s__Ramlibacter sp013087525--1||s__Rhizobium leguminosarum--1||s__Rhodoferax sp008080595--1||s__Rhodospira marina--1||s__Rhodovulum sulfidophilum--1||s__Ruminiclostridium_E sp009782265--1||s__Shewanella sp000014665--1||s__Shewanella sp002873135--1||s__Shimia marina--1||s__Sphingomonas sanguinis_B--1||s__Thioalkalivibrio sp007120575--2||s__Tranquillimonas alkanivorans--3||s__Trinickia dabaoshanensis--1||s__UBA10988 sp016235455--4||s__UBA1405 sp910589145--6||s__UBA693 sp903913865--1||s__UBA8363 sp002753615--1||s__WJIJ01 sp014730345--1||s__Xanthomonas fragariae_A--1:evalue_avg=2.3130013079344423e-48:evalue_max=1.36e-46:evalue_min=1.64e-86:evalue_std=1.65557765732044e-47:evalue_sum=1.5959709024747653e-46:gapopen_avg=0.17391304347826086:gapopen_max=2.0:gapopen_min=0.0:gapopen_std=0.41855921427771425:gapopen_sum=12.0:gtdb_class_counter=c__Alphaproteobacteria--37||c__Bacteroidia--1:gtdb_domain_counter=d__Bacteria--38:gtdb_family_counter=f__Devosiaceae--28||f__Magnetospirillaceae--2||f__Rhizobiaceae--5||f__Rhodobacteraceae--1||f__Sphingomonadaceae--1||f__UBA3824--1:gtdb_genus_counter=g__Consotaella--1||g__Devosia--17||g__Devosia_A--9||g__JAHJQZ01--1||g__Jiella--1||g__Mesorhizobium_E--3||g__Pelagibacterium--1||g__Phaeospirillum--2||g__Puniceibacterium--1||g__Sphingomonas--1||g__UBA3824--1:gtdb_order_counter=o__Bacteroidales--1||o__Rhizobiales--33||o__Rhodobacterales--1||o__Rhodospirillales--2||o__Sphingomonadales--1:gtdb_phylum_counter=p__Bacteroidota--1||p__Proteobacteria--37:gtdb_species_counter=s__Consotaella salsifontis--1||s__Devosia crocina--2||s__Devosia ginsengisoli--1||s__Devosia limi--1||s__Devosia lucknowensis--1||s__Devosia marina--1||s__Devosia psychrophila--1||s__Devosia riboflavina--1||s__Devosia soli--2||s__Devosia sp001427875--2||s__Devosia sp014127105--1||s__Devosia sp015234425--1||s__Devosia sp017307565--1||s__Devosia sp017744655--2||s__Devosia_A insulae--1||s__Devosia_A sp001402915--1||s__Devosia_A sp001425235--1||s__Devosia_A sp001899085--1||s__Devosia_A sp014873135--1||s__Devosia_A sp016713105--2||s__Devosia_A sp017307495--1||s__Devosia_A sp903842455--1||s__JAHJQZ01 sp018818925--1||s__Jiella pacifica--1||s__Mesorhizobium_E carbonis--1||s__Mesorhizobium_E sp014495845--2||s__Pelagibacterium sp002337455--1||s__Phaeospirillum sp903901915--2||s__Puniceibacterium antarcticum--1||s__Sphingomonas sp018122655--1||s__UBA3824 sp017645985--1:heptad_counter=MCP-34H--244||MCP-44H--1:lbd_counter=:lca_tree=c__Alphaproteobacteria:length_avg=124.3913043478261:length_max=160.0:length_min=93.0:length_std=19.545736251842715:length_sum=8583.0:mismatch_avg=4.492753623188406:mismatch_max=27.0:mismatch_min=0.0:mismatch_std=5.870221932886947:mismatch_sum=310.0:name=N1058986:qcovhsp_avg=99.36521739130436:qcovhsp_max=100.0:qcovhsp_min=95.2:qcovhsp_std=1.152851463183216:qcovhsp_sum=6856.200000000001:qend_avg=124.40579710144928:qend_max=160.0:qend_min=93.0:qend_std=19.724066249858698:qend_sum=8584.0:qstart_avg=1.1884057971014492:qstart_max=3.0:qstart_min=1.0:qstart_std=0.4296155024738975:qstart_sum=82.0:ref_name_counter=GB_GCA_014860165.1_protein.faa_JACZKG010000031.1_7@PF00015_full_PFAM.450.625--1||GB_GCA_017307565.1_protein.faa_JAFKHD010000389.1_1@PF00015_full_PFAM.448.611--32||RS_GCF_000230555.1_protein.faa_NC_016078.1_3581@PF00015_full_PFAM.447.620--2||RS_GCF_000971275.1_protein.faa_NZ_LAPV01000093.1_216@PF00015_full_PFAM.340.542--5||RS_GCF_001425445.1_protein.faa_NZ_LMQU01000014.1_80@PF00015_full_PFAM.445.621--2||RS_GCF_001427605.1_protein.faa_NZ_LMGZ01000022.1_206@PF00015_full_PFAM.351.531--1||RS_GCF_001427605.1_protein.faa_NZ_LMGZ01000022.1_207@PF00015_full_PFAM.447.632--19||RS_GCF_011058215.1_protein.faa_NZ_JAALFG010000002.1_1223@PF00015_full_PFAM.442.625--1||RS_GCF_014495845.1_protein.faa_NZ_CP061080.1_2542@PF00015_full_PFAM.310.486--1||RS_GCF_016698665.1_protein.faa_NZ_CP068046.1_239@PF00015_full_PFAM.443.622--4||RS_GCF_900177655.1_protein.faa_NZ_FXWK01000001.1_2221@PF00015_full_PFAM.436.655--1:scovhsp_avg=71.79420289855071:scovhsp_max=98.2:scovhsp_min=50.3:scovhsp_std=15.168357971331703:scovhsp_sum=4953.799999999999:send_avg=131.53623188405797:send_max=163.0:send_min=93.0:send_std=21.08566540549522:send_sum=9076.0:sstart_avg=8.289855072463768:sstart_max=60.0:sstart_min=1.0:sstart_std=12.447656818566488:sstart_sum=572.0],(bcac0277-909e-4351-ba35-3783c8c3222b_6@MCPsignal.283.430:0[&&NHX:Sample=rhizpot1:Type=capture:besthit=98.6:bitscore=245.0:capture_class=c__Actinomycetia:capture_domain=d__Bacteria:capture_family=f__Nocardioidaceae:capture_genus=g__Nocardioides:capture_order=o__Propionibacteriales:capture_phylum=p__Actinobacteriota:capture_species=s__Nocardioides sp004014875:evalue=2.89e-84:gapopen=0.0:heptad=MCP-34H:length=146.0:mismatch=2.0:qcovhsp=99.3:qend=147.0:qstart=2.0:ref_name=GB_GCA_017307565.1_protein.faa_JAFKHD010000389.1_1@PF00015_full_PFAM.448.611:scovhsp=89.6:send=146.0:sstart=1.0],5fda550f-6ae8-4ceb-84f3-6928e80ec67f_1@MCPsignal.98.245:0[&&NHX:Sample=rhizpot1:Type=capture:besthit=98.6:bitscore=245.0:capture_class=c__Myxococcia:capture_domain=d__Bacteria:capture_family=f__Myxococcaceae:capture_genus=g__Corallococcus:capture_order=o__Myxococcales:capture_phylum=p__Myxococcota:capture_species=s__Corallococcus sp003612115:evalue=2.89e-84:gapopen=0.0:heptad=MCP-34H:length=146.0:mismatch=2.0:qcovhsp=99.3:qend=147.0:qstart=2.0:ref_name=GB_GCA_017307565.1_protein.faa_JAFKHD010000389.1_1@PF00015_full_PFAM.448.611:scovhsp=89.6:send=146.0:sstart=1.0]):5e-09[&&NHX:Sample_counter=rhizpot1--2:Type_counter=capture--2:besthit_avg=98.6:besthit_max=98.6:besthit_min=98.6:besthit_std=0.0:besthit_sum=197.2:bitscore_avg=245.0:bitscore_max=245.0:bitscore_min=245.0:bitscore_std=0.0:bitscore_sum=490.0:capture_class_counter=c__Actinomycetia--1||c__Myxococcia--1:capture_domain_counter=d__Bacteria--2:capture_family_counter=f__Myxococcaceae--1||f__Nocardioidaceae--1:capture_genus_counter=g__Corallococcus--1||g__Nocardioides--1:capture_order_counter=o__Myxococcales--1||o__Propionibacteriales--1:capture_phylum_counter=p__Actinobacteriota--1||p__Myxococcota--1:capture_species_counter=s__Corallococcus sp003612115--1||s__Nocardioides sp004014875--1:evalue_avg=2.89e-84:evalue_max=2.89e-84:evalue_min=2.89e-84:evalue_std=0.0:evalue_sum=5.78e-84:gapopen_avg=0.0:gapopen_max=0.0:gapopen_min=0.0:gapopen_std=0.0:gapopen_sum=0.0:gtdb_class_counter=:gtdb_domain_counter=:gtdb_family_counter=:gtdb_genus_counter=:gtdb_order_counter=:gtdb_phylum_counter=:gtdb_species_counter=:heptad_counter=MCP-34H--2:lbd_counter=:length_avg=146.0:length_max=146.0:length_min=146.0:length_std=0.0:length_sum=292.0:mismatch_avg=2.0:mismatch_max=2.0:mismatch_min=2.0:mismatch_std=0.0:mismatch_sum=4.0:name=N1058989:qcovhsp_avg=99.3:qcovhsp_max=99.3:qcovhsp_min=99.3:qcovhsp_std=0.0:qcovhsp_sum=198.6:qend_avg=147.0:qend_max=147.0:qend_min=147.0:qend_std=0.0:qend_sum=294.0:qstart_avg=2.0:qstart_max=2.0:qstart_min=2.0:qstart_std=0.0:qstart_sum=4.0:ref_name_counter=GB_GCA_017307565.1_protein.faa_JAFKHD010000389.1_1@PF00015_full_PFAM.448.611--2:scovhsp_avg=89.6:scovhsp_max=89.6:scovhsp_min=89.6:scovhsp_std=0.0:scovhsp_sum=179.2:send_avg=146.0:send_max=146.0:send_min=146.0:send_std=0.0:send_sum=292.0:sstart_avg=1.0:sstart_max=1.0:sstart_min=1.0:sstart_std=0.0:sstart_sum=2.0])0:2.5e-08[&&NHX:Sample_counter=rhizpot1--92||rhizpot2--20||rhizpot3--57||rhiztom1--16||rhiztom2--4||rhiztom3--20:Type_counter=GTDB--38||capture--209:besthit_avg=96.40985915492958:besthit_max=100.0:besthit_min=83.1:besthit_std=4.304852907046633:besthit_sum=6845.1:bitscore_avg=202.50704225352112:bitscore_max=251.0:bitscore_min=148.0:bitscore_std=31.643944687925284:bitscore_sum=14378.0:capture_class_counter=c__Actinomycetia--1||c__Alphaproteobacteria--109||c__Bacilli--1||c__Campylobacteria--1||c__Chitinivibrionia--1||c__Clostridia--11||c__Deinococci--1||c__Desulfovibrionia--4||c__GWC2-55-46--1||c__Gammaproteobacteria--57||c__Halobacteria--1||c__Holophagae--1||c__MSB-5A5--1||c__Magnetococcia--1||c__Myxococcia--7||c__Phycisphaerae--1||c__Polyangia--3||c__Synergistia--1||c__UBA10988--4||c__UBA11346--1||c__Verrucomicrobiae--1:capture_domain_counter=d__Archaea--1||d__Bacteria--208:capture_family_counter=f__Acetobacteraceae--1||f__Alteromonadaceae--8||f__Azospirillaceae--3||f__Beijerinckiaceae--8||f__Burkholderiaceae--19||f__Caulobacteraceae--8||f__Chitinibacteraceae--1||f__Chitinispirillaceae--1||f__Deinococcaceae--1||f__Desulfomicrobiaceae--4||f__Dethiosulfovibrionaceae--1||f__Devosiaceae--53||f__Ectothiorhodospiraceae--1||f__Enterobacteriaceae--1||f__GWC2-55-46--1||f__Haloferacaceae--1||f__Halomonadaceae--10||f__Halorhodospiraceae--1||f__Helicobacteraceae--1||f__Holophagaceae--1||f__Lachnospiraceae--3||f__Magnetospirillaceae--13||f__Marinomonadaceae--3||f__Moritellaceae--1||f__Myxococcaceae--7||f__Nocardioidaceae--1||f__Oscillospiraceae--1||f__Planococcaceae--1||f__Pseudomonadaceae--5||f__Rhizobiaceae--4||f__Rhodobacteraceae--16||f__Rhodocyclaceae--2||f__Rhodospirillaceae--1||f__Ruminococcaceae--7||f__SM1A02--1||f__Sandaracinaceae--3||f__Shewanellaceae--2||f__Sphingomonadaceae--2||f__Thioalkalivibrionaceae--2||f__UBA10988--4||f__UBA11346--1||f__UBA8199--1||f__UBA8363--1||f__UM-FILTER-46-8--1||f__Xanthomonadaceae--1:capture_genus_counter=g__AVCC01--1||g__Acidovorax--2||g__Alishewanella--5||g__Allosediminivita--7||g__Amantichitinum--1||g__Aquabacterium--2||g__Aureimonas--3||g__Azohydromonas--1||g__Azonexus--2||g__Azospirillum--1||g__BOG-933--1||g__Blastomonas--1||g__Bosea--8||g__Brenneria--1||g__CAITOL01--1||g__CAIUVD01--1||g__Chromohalobacter--8||g__Corallococcus--7||g__Deinococcus--1||g__Desulfomicrobium--4||g__Dethiosulfovibrio--1||g__Devosia--46||g__Devosia_A--3||g__Diaphorobacter--1||g__Duganella--3||g__Dysosmobacter--1||g__Ectothiorhodospira--1||g__GUT77--1||g__Gemmobacter_B--1||g__Haloferax--1||g__Halomonas--2||g__Halorhodospira--1||g__Helicobacter_E--1||g__Herbaspirillum--1||g__Holophaga--1||g__Idiomarina--2||g__JACRCL01--1||g__JACRFY01--11||g__K2R23-3--1||g__Lacrimispora--2||g__Leisingera--1||g__MED-G138--3||g__Marinibacterium--2||g__Marinomonas--3||g__Moritella--1||g__Nitrospirillum--1||g__Nocardioides--1||g__Palsa-881--3||g__Paraburkholderia--5||g__Pararheinheimera--1||g__Pelagibacterium--4||g__Phaeospirillum--2||g__Phenylobacterium--5||g__Pseudomonas_A--1||g__Pseudomonas_E--4||g__QWPT01--1||g__RGIG8607--1||g__Ramlibacter--1||g__Rhizobium--1||g__Rhodoferax--1||g__Rhodospira--1||g__Rhodovulum--1||g__Ruminiclostridium_E--1||g__Shewanella--2||g__Shimia--1||g__Sphingomonas--1||g__Thioalkalivibrio--2||g__Tranquillimonas--3||g__Trinickia--1||g__UBA10988--4||g__UBA1405--6||g__UBA693--1||g__UBA8363--1||g__WJIJ01--1||g__Xanthomonas--1:capture_order_counter=o__Acetobacterales--1||o__Azospirillales--3||o__Bacillales_A--1||o__Burkholderiales--22||o__Campylobacterales--1||o__Caulobacterales--8||o__Chitinivibrionales--1||o__Deinococcales--1||o__Desulfovibrionales--4||o__Ectothiorhodospirales--3||o__Enterobacterales--12||o__GWC2-55-46--1||o__Halobacteriales--1||o__Holophagales--1||o__Lachnospirales--3||o__Magnetococcales--1||o__Myxococcales--7||o__Nitrococcales--1||o__Oscillospirales--8||o__Pedosphaerales--1||o__Phycisphaerales--1||o__Polyangiales--3||o__Propionibacteriales--1||o__Pseudomonadales--18||o__Rhizobiales--65||o__Rhodobacterales--16||o__Rhodospirillales--14||o__Sphingomonadales--2||o__Synergistales--1||o__UBA10988--4||o__UBA11346--1||o__UM-FILTER-46-8--1||o__Xanthomonadales--1:capture_phylum_counter=p__Acidobacteriota--1||p__Actinobacteriota--1||p__Armatimonadota--4||p__Campylobacterota--1||p__Deinococcota--1||p__Desulfobacterota--1||p__Desulfobacterota_I--4||p__Fibrobacterota--1||p__Firmicutes--1||p__Firmicutes_A--11||p__Halobacteriota--1||p__Myxococcota--10||p__Planctomycetota--2||p__Proteobacteria--167||p__Synergistota--1||p__Verrucomicrobiota--1||p__Zixibacteria--1:capture_species_counter=s__AVCC01 sp012927625--1||s__Acidovorax sp004210805--2||s__Alishewanella aestuarii--5||s__Allosediminivita pacifica--7||s__Amantichitinum ursilacus--1||s__Aquabacterium excrementipullorum--1||s__Aquabacterium sp004322345--1||s__Aureimonas pseudogalii--1||s__Aureimonas sp001442755--1||s__Aureimonas ureilytica_A--1||s__Azohydromonas australica--1||s__Azonexus sp002840765--1||s__Azonexus sp002842345--1||s__Azospirillum sp003116015--1||s__BOG-933 sp003165295--1||s__Blastomonas delafieldii_A--1||s__Bosea lupini--1||s__Bosea sp001556125--7||s__Brenneria roseae--1||s__CAITOL01 sp903893975--1||s__CAIUVD01 sp903902515--1||s__Chromohalobacter canadensis--1||s__Chromohalobacter japonicus--7||s__Corallococcus sp003611675--1||s__Corallococcus sp003612115--5||s__Corallococcus sp016458225--1||s__Deinococcus aerophilus--1||s__Desulfomicrobium escambiense--4||s__Dethiosulfovibrio salsuginis--1||s__Devosia ginsengisoli--1||s__Devosia limi--18||s__Devosia psychrophila--1||s__Devosia riboflavina--1||s__Devosia sp001427605--14||s__Devosia sp005222805--1||s__Devosia sp016698645--4||s__Devosia sp018828145--6||s__Devosia_A sp016713105--3||s__Diaphorobacter nitroreducens--1||s__Duganella sp003217375--3||s__Dysosmobacter sp910583785--1||s__Ectothiorhodospira marina--1||s__GUT77 sp009786415--1||s__Gemmobacter_B sp002855575--1||s__Haloferax marisrubri--1||s__Halomonas boliviensis--1||s__Halomonas sp000686925--1||s__Halorhodospira halophila_A--1||s__Helicobacter_E bizzozeronii--1||s__Herbaspirillum autotrophicum--1||s__Holophaga sp002319925--1||s__Idiomarina aquatica--2||s__JACRCL01 sp016219015--1||s__JACRFY01 sp016212565--11||s__K2R23-3 sp003595195--1||s__Lacrimispora sp002429965--1||s__Lacrimispora sphenoides_A--1||s__Leisingera sp000813965--1||s__MED-G138 sp004213565--3||s__Marinibacterium sp003217735--2||s__Marinomonas sp004352855--3||s__Moritella sp000170855--1||s__Nitrospirillum amazonense_A--1||s__Nocardioides sp004014875--1||s__Palsa-881 sp018241335--3||s__Paraburkholderia kirstenboschensis--1||s__Paraburkholderia sp005503145--1||s__Paraburkholderia xenovorans--2||s__Paraburkholderia youngii--1||s__Pararheinheimera mesophila--1||s__Pelagibacterium halotolerans--4||s__Phaeospirillum sp903853455--2||s__Phenylobacterium deserti--1||s__Phenylobacterium sp001557235--4||s__Pseudomonas_A sp003488145--1||s__Pseudomonas_E helleri_A--1||s__Pseudomonas_E mendocina_A--1||s__Pseudomonas_E protegens_B--2||s__QWPT01 sp003671075--1||s__RGIG8607 sp910588535--1||s__Ramlibacter sp013087525--1||s__Rhizobium leguminosarum--1||s__Rhodoferax sp008080595--1||s__Rhodospira marina--1||s__Rhodovulum sulfidophilum--1||s__Ruminiclostridium_E sp009782265--1||s__Shewanella sp000014665--1||s__Shewanella sp002873135--1||s__Shimia marina--1||s__Sphingomonas sanguinis_B--1||s__Thioalkalivibrio sp007120575--2||s__Tranquillimonas alkanivorans--3||s__Trinickia dabaoshanensis--1||s__UBA10988 sp016235455--4||s__UBA1405 sp910589145--6||s__UBA693 sp903913865--1||s__UBA8363 sp002753615--1||s__WJIJ01 sp014730345--1||s__Xanthomonas fragariae_A--1:evalue_avg=2.2478463415137544e-48:evalue_max=1.36e-46:evalue_min=1.64e-86:evalue_std=1.632210277205319e-47:evalue_sum=1.5959709024747657e-46:gapopen_avg=0.16901408450704225:gapopen_max=2.0:gapopen_min=0.0:gapopen_std=0.41355308841991495:gapopen_sum=12.0:gtdb_class_counter=c__Alphaproteobacteria--37||c__Bacteroidia--1:gtdb_domain_counter=d__Bacteria--38:gtdb_family_counter=f__Devosiaceae--28||f__Magnetospirillaceae--2||f__Rhizobiaceae--5||f__Rhodobacteraceae--1||f__Sphingomonadaceae--1||f__UBA3824--1:gtdb_genus_counter=g__Consotaella--1||g__Devosia--17||g__Devosia_A--9||g__JAHJQZ01--1||g__Jiella--1||g__Mesorhizobium_E--3||g__Pelagibacterium--1||g__Phaeospirillum--2||g__Puniceibacterium--1||g__Sphingomonas--1||g__UBA3824--1:gtdb_order_counter=o__Bacteroidales--1||o__Rhizobiales--33||o__Rhodobacterales--1||o__Rhodospirillales--2||o__Sphingomonadales--1:gtdb_phylum_counter=p__Bacteroidota--1||p__Proteobacteria--37:gtdb_species_counter=s__Consotaella salsifontis--1||s__Devosia crocina--2||s__Devosia ginsengisoli--1||s__Devosia limi--1||s__Devosia lucknowensis--1||s__Devosia marina--1||s__Devosia psychrophila--1||s__Devosia riboflavina--1||s__Devosia soli--2||s__Devosia sp001427875--2||s__Devosia sp014127105--1||s__Devosia sp015234425--1||s__Devosia sp017307565--1||s__Devosia sp017744655--2||s__Devosia_A insulae--1||s__Devosia_A sp001402915--1||s__Devosia_A sp001425235--1||s__Devosia_A sp001899085--1||s__Devosia_A sp014873135--1||s__Devosia_A sp016713105--2||s__Devosia_A sp017307495--1||s__Devosia_A sp903842455--1||s__JAHJQZ01 sp018818925--1||s__Jiella pacifica--1||s__Mesorhizobium_E carbonis--1||s__Mesorhizobium_E sp014495845--2||s__Pelagibacterium sp002337455--1||s__Phaeospirillum sp903901915--2||s__Puniceibacterium antarcticum--1||s__Sphingomonas sp018122655--1||s__UBA3824 sp017645985--1:heptad_counter=MCP-34H--246||MCP-44H--1:lbd_counter=:lca_tree=c__Alphaproteobacteria:length_avg=125.0:length_max=160.0:length_min=93.0:length_std=19.598104864647354:length_sum=8875.0:mismatch_avg=4.422535211267606:mismatch_max=27.0:mismatch_min=0.0:mismatch_std=5.800645214927107:mismatch_sum=314.0:name=N1058990:qcovhsp_avg=99.36338028169016:qcovhsp_max=100.0:qcovhsp_min=95.2:qcovhsp_std=1.1363147748778208:qcovhsp_sum=7054.800000000001:qend_avg=125.04225352112677:qend_max=160.0:qend_min=93.0:qend_std=19.80146936807491:qend_sum=8878.0:qstart_avg=1.2112676056338028:qstart_max=3.0:qstart_min=1.0:qstart_std=0.444505920183827:qstart_sum=86.0:ref_name_counter=GB_GCA_014860165.1_protein.faa_JACZKG010000031.1_7@PF00015_full_PFAM.450.625--1||GB_GCA_017307565.1_protein.faa_JAFKHD010000389.1_1@PF00015_full_PFAM.448.611--34||RS_GCF_000230555.1_protein.faa_NC_016078.1_3581@PF00015_full_PFAM.447.620--2||RS_GCF_000971275.1_protein.faa_NZ_LAPV01000093.1_216@PF00015_full_PFAM.340.542--5||RS_GCF_001425445.1_protein.faa_NZ_LMQU01000014.1_80@PF00015_full_PFAM.445.621--2||RS_GCF_001427605.1_protein.faa_NZ_LMGZ01000022.1_206@PF00015_full_PFAM.351.531--1||RS_GCF_001427605.1_protein.faa_NZ_LMGZ01000022.1_207@PF00015_full_PFAM.447.632--19||RS_GCF_011058215.1_protein.faa_NZ_JAALFG010000002.1_1223@PF00015_full_PFAM.442.625--1||RS_GCF_014495845.1_protein.faa_NZ_CP061080.1_2542@PF00015_full_PFAM.310.486--1||RS_GCF_016698665.1_protein.faa_NZ_CP068046.1_239@PF00015_full_PFAM.443.622--4||RS_GCF_900177655.1_protein.faa_NZ_FXWK01000001.1_2221@PF00015_full_PFAM.436.655--1:scovhsp_avg=72.29577464788731:scovhsp_max=98.2:scovhsp_min=50.3:scovhsp_std=15.241676291571817:scovhsp_sum=5132.999999999999:send_avg=131.94366197183098:send_max=163.0:send_min=93.0:send_std=20.921545506926353:send_sum=9368.0:sstart_avg=8.084507042253522:sstart_max=60.0:sstart_min=1.0:sstart_std=12.328534241313339:sstart_sum=574.0],(((0b7f91d4-7370-4da4-ac66-7b57ad12cd77_3@MCPsignal.37.160:5e-09[&&NHX:Sample=rhizpot1:Type=capture:besthit=98.4:bitscore=204.0:capture_class=c__Alphaproteobacteria:capture_domain=d__Bacteria:capture_family=f__Devosiaceae:capture_genus=g__Devosia:capture_order=o__Rhizobiales:capture_phylum=p__Proteobacteria:capture_species=s__Devosia sp016698645:evalue=3.15e-68:gapopen=0.0:heptad=MCP-34H:length=123.0:mismatch=2.0:qcovhsp=100.0:qend=123.0:qstart=1.0:ref_name=RS_GCF_001427605.1_protein.faa_NZ_LMGZ01000022.1_207@PF00015_full_PFAM.447.632:scovhsp=66.5:send=123.0:sstart=1.0],(3b771110-d319-4a88-9ff1-31ccc85f5f28_2@MCPsignal.143.215:0.0140077[&&NHX:Sample=rhizpot3:Type=capture:capture_class=c__Alphaproteobacteria:capture_domain=d__Bacteria:capture_family=f__Magnetospirillaceae:capture_genus=g__JACRFY01:capture_order=o__Rhodospirillales:capture_phylum=p__Proteobacteria:capture_species=s__JACRFY01 sp016212565:heptad=MCP-34H],(f607f4da-fbef-4ab9-a41d-edd2e1d75494_5@MCPsignal.177.263:5e-09[&&NHX:Sample=rhizpot3:Type=capture:capture_class=c__Alphaproteobacteria:capture_domain=d__Bacteria:capture_family=f__Magnetospirillaceae:capture_genus=g__JACRFY01:capture_order=o__Rhodospirillales:capture_phylum=p__Proteobacteria:capture_species=s__JACRFY01 sp016212565:heptad=MCP-34H],(cde1873e-bc29-41a5-bf0a-e8315df26706_6@MCPsignal.28.112:5e-09[&&NHX:Sample=rhizpot1:Type=capture:capture_class=c__Alphaproteobacteria:capture_domain=d__Bacteria:capture_family=f__Devosiaceae:capture_genus=g__Devosia:capture_order=o__Rhizobiales:capture_phylum=p__Proteobacteria:capture_species=s__Devosia sp016698645:heptad=MCP-34H],373f85a8-963f-49ec-bcd0-31dcb577f7ca_6@MCPsignal.97.175:5e-09[&&NHX:Sample=rhizpot1:Type=capture:capture_class=c__Alphaproteobacteria:capture_domain=d__Bacteria:capture_family=f__Beijerinckiaceae:capture_genus=g__Bosea:capture_order=o__Rhizobiales:capture_phylum=p__Proteobacteria:capture_species=s__Bosea sp001556125:heptad=MCP-34H])0.881:5e-09[&&NHX:Sample_counter=rhizpot1--2:Type_counter=capture--2:capture_class_counter=c__Alphaproteobacteria--2:capture_domain_counter=d__Bacteria--2:capture_family_counter=f__Beijerinckiaceae--1||f__Devosiaceae--1:capture_genus_counter=g__Bosea--1||g__Devosia--1:capture_order_counter=o__Rhizobiales--2:capture_phylum_counter=p__Proteobacteria--2:capture_species_counter=s__Bosea sp001556125--1||s__Devosia sp016698645--1:gtdb_class_counter=:gtdb_domain_counter=:gtdb_family_counter=:gtdb_genus_counter=:gtdb_order_counter=:gtdb_phylum_counter=:gtdb_species_counter=:heptad_counter=MCP-34H--2:lbd_counter=:name=N1058996:ref_name_counter=])0:5e-09[&&NHX:Sample_counter=rhizpot1--2||rhizpot3--1:Type_counter=capture--3:capture_class_counter=c__Alphaproteobacteria--3:capture_domain_counter=d__Bacteria--3:capture_family_counter=f__Beijerinckiaceae--1||f__Devosiaceae--1||f__Magnetospirillaceae--1:capture_genus_counter=g__Bosea--1||g__Devosia--1||g__JACRFY01--1:capture_order_counter=o__Rhizobiales--2||o__Rhodospirillales--1:capture_phylum_counter=p__Proteobacteria--3:capture_species_counter=s__Bosea sp001556125--1||s__Devosia sp016698645--1||s__JACRFY01 sp016212565--1:gtdb_class_counter=:gtdb_domain_counter=:gtdb_family_counter=:gtdb_genus_counter=:gtdb_order_counter=:gtdb_phylum_counter=:gtdb_species_counter=:heptad_counter=MCP-34H--3:lbd_counter=:name=N1058997:ref_name_counter=])0:5e-09[&&NHX:Sample_counter=rhizpot1--2||rhizpot3--2:Type_counter=capture--4:capture_class_counter=c__Alphaproteobacteria--4:capture_domain_counter=d__Bacteria--4:capture_family_counter=f__Beijerinckiaceae--1||f__Devosiaceae--1||f__Magnetospirillaceae--2:capture_genus_counter=g__Bosea--1||g__Devosia--1||g__JACRFY01--2:capture_order_counter=o__Rhizobiales--2||o__Rhodospirillales--2:capture_phylum_counter=p__Proteobacteria--4:capture_species_counter=s__Bosea sp001556125--1||s__Devosia sp016698645--1||s__JACRFY01 sp016212565--2:gtdb_class_counter=:gtdb_domain_counter=:gtdb_family_counter=:gtdb_genus_counter=:gtdb_order_counter=:gtdb_phylum_counter=:gtdb_species_counter=:heptad_counter=MCP-34H--4:lbd_counter=:name=N1058998:ref_name_counter=])1:5e-09[&&NHX:Sample_counter=rhizpot1--3||rhizpot3--2:Type_counter=capture--5:besthit_avg=98.4:besthit_max=98.4:besthit_min=98.4:besthit_std=0:besthit_sum=98.4:bitscore_avg=204.0:bitscore_max=204.0:bitscore_min=204.0:bitscore_std=0:bitscore_sum=204.0:capture_class_counter=c__Alphaproteobacteria--5:capture_domain_counter=d__Bacteria--5:capture_family_counter=f__Beijerinckiaceae--1||f__Devosiaceae--2||f__Magnetospirillaceae--2:capture_genus_counter=g__Bosea--1||g__Devosia--2||g__JACRFY01--2:capture_order_counter=o__Rhizobiales--3||o__Rhodospirillales--2:capture_phylum_counter=p__Proteobacteria--5:capture_species_counter=s__Bosea sp001556125--1||s__Devosia sp016698645--2||s__JACRFY01 sp016212565--2:evalue_avg=3.15e-68:evalue_max=3.15e-68:evalue_min=3.15e-68:evalue_std=0:evalue_sum=3.15e-68:gapopen_avg=0.0:gapopen_max=0.0:gapopen_min=0.0:gapopen_std=0:gapopen_sum=0.0:gtdb_class_counter=:gtdb_domain_counter=:gtdb_family_counter=:gtdb_genus_counter=:gtdb_order_counter=:gtdb_phylum_counter=:gtdb_species_counter=:heptad_counter=MCP-34H--5:lbd_counter=:length_avg=123.0:length_max=123.0:length_min=123.0:length_std=0:length_sum=123.0:mismatch_avg=2.0:mismatch_max=2.0:mismatch_min=2.0:mismatch_std=0:mismatch_sum=2.0:name=N1058999:qcovhsp_avg=100.0:qcovhsp_max=100.0:qcovhsp_min=100.0:qcovhsp_std=0:qcovhsp_sum=100.0:qend_avg=123.0:qend_max=123.0:qend_min=123.0:qend_std=0:qend_sum=123.0:qstart_avg=1.0:qstart_max=1.0:qstart_min=1.0:qstart_std=0:qstart_sum=1.0:ref_name_counter=RS_GCF_001427605.1_protein.faa_NZ_LMGZ01000022.1_207@PF00015_full_PFAM.447.632--1:scovhsp_avg=66.5:scovhsp_max=66.5:scovhsp_min=66.5:scovhsp_std=0:scovhsp_sum=66.5:send_avg=123.0:send_max=123.0:send_min=123.0:send_std=0:send_sum=123.0:sstart_avg=1.0:sstart_max=1.0:sstart_min=1.0:sstart_std=0:sstart_sum=1.0],402ea9df-311b-4882-8416-c72b4ded17b9_6@MCPsignal.43.186:5e-09[&&NHX:Sample=rhizpot1:Type=capture:capture_class=c__Gammaproteobacteria:capture_domain=d__Bacteria:capture_family=f__Halomonadaceae:capture_genus=g__Chromohalobacter:capture_order=o__Pseudomonadales:capture_phylum=p__Proteobacteria:capture_species=s__Chromohalobacter japonicus:heptad=MCP-34H])0.935:0.00449043[&&NHX:Sample_counter=rhizpot1--4||rhizpot3--2:Type_counter=capture--6:besthit_avg=98.4:besthit_max=98.4:besthit_min=98.4:besthit_std=0:besthit_sum=98.4:bitscore_avg=204.0:bitscore_max=204.0:bitscore_min=204.0:bitscore_std=0:bitscore_sum=204.0:capture_class_counter=c__Alphaproteobacteria--5||c__Gammaproteobacteria--1:capture_domain_counter=d__Bacteria--6:capture_family_counter=f__Beijerinckiaceae--1||f__Devosiaceae--2||f__Halomonadaceae--1||f__Magnetospirillaceae--2:capture_genus_counter=g__Bosea--1||g__Chromohalobacter--1||g__Devosia--2||g__JACRFY01--2:capture_order_counter=o__Pseudomonadales--1||o__Rhizobiales--3||o__Rhodospirillales--2:capture_phylum_counter=p__Proteobacteria--6:capture_species_counter=s__Bosea sp001556125--1||s__Chromohalobacter japonicus--1||s__Devosia sp016698645--2||s__JACRFY01 sp016212565--2:evalue_avg=3.15e-68:evalue_max=3.15e-68:evalue_min=3.15e-68:evalue_std=0:evalue_sum=3.15e-68:gapopen_avg=0.0:gapopen_max=0.0:gapopen_min=0.0:gapopen_std=0:gapopen_sum=0.0:gtdb_class_counter=:gtdb_domain_counter=:gtdb_family_counter=:gtdb_genus_counter=:gtdb_order_counter=:gtdb_phylum_counter=:gtdb_species_counter=:heptad_counter=MCP-34H--6:lbd_counter=:length_avg=123.0:length_max=123.0:length_min=123.0:length_std=0:length_sum=123.0:mismatch_avg=2.0:mismatch_max=2.0:mismatch_min=2.0:mismatch_std=0:mismatch_sum=2.0:name=N1059001:qcovhsp_avg=100.0:qcovhsp_max=100.0:qcovhsp_min=100.0:qcovhsp_std=0:qcovhsp_sum=100.0:qend_avg=123.0:qend_max=123.0:qend_min=123.0:qend_std=0:qend_sum=123.0:qstart_avg=1.0:qstart_max=1.0:qstart_min=1.0:qstart_std=0:qstart_sum=1.0:ref_name_counter=RS_GCF_001427605.1_protein.faa_NZ_LMGZ01000022.1_207@PF00015_full_PFAM.447.632--1:scovhsp_avg=66.5:scovhsp_max=66.5:scovhsp_min=66.5:scovhsp_std=0:scovhsp_sum=66.5:send_avg=123.0:send_max=123.0:send_min=123.0:send_std=0:send_sum=123.0:sstart_avg=1.0:sstart_max=1.0:sstart_min=1.0:sstart_std=0:sstart_sum=1.0],17518edf-2acf-48d6-a86c-508fc15a0fc1_5@MCPsignal.153.254:5e-09[&&NHX:Sample=rhizpot3:Type=capture:besthit=100.0:bitscore=167.0:capture_class=c__Alphaproteobacteria:capture_domain=d__Bacteria:capture_family=f__Magnetospirillaceae:capture_genus=g__JACRFY01:capture_order=o__Rhodospirillales:capture_phylum=p__Proteobacteria:capture_species=s__JACRFY01 sp016212565:evalue=1.22e-53:gapopen=0.0:heptad=MCP-34H:length=101.0:mismatch=0.0:qcovhsp=100.0:qend=101.0:qstart=1.0:ref_name=RS_GCF_000971275.1_protein.faa_NZ_LAPV01000093.1_216@PF00015_full_PFAM.340.542:scovhsp=50.0:send=106.0:sstart=6.0])0:5e-09[&&NHX:Sample_counter=rhizpot1--4||rhizpot3--3:Type_counter=capture--7:besthit_avg=99.2:besthit_max=100.0:besthit_min=98.4:besthit_std=1.131370849898472:besthit_sum=198.4:bitscore_avg=185.5:bitscore_max=204.0:bitscore_min=167.0:bitscore_std=26.16295090390226:bitscore_sum=371.0:capture_class_counter=c__Alphaproteobacteria--6||c__Gammaproteobacteria--1:capture_domain_counter=d__Bacteria--7:capture_family_counter=f__Beijerinckiaceae--1||f__Devosiaceae--2||f__Halomonadaceae--1||f__Magnetospirillaceae--3:capture_genus_counter=g__Bosea--1||g__Chromohalobacter--1||g__Devosia--2||g__JACRFY01--3:capture_order_counter=o__Pseudomonadales--1||o__Rhizobiales--3||o__Rhodospirillales--3:capture_phylum_counter=p__Proteobacteria--7:capture_species_counter=s__Bosea sp001556125--1||s__Chromohalobacter japonicus--1||s__Devosia sp016698645--2||s__JACRFY01 sp016212565--3:evalue_avg=6.100000000000016e-54:evalue_max=1.22e-53:evalue_min=3.15e-68:evalue_std=8.626702730475858e-54:evalue_sum=1.2200000000000033e-53:gapopen_avg=0.0:gapopen_max=0.0:gapopen_min=0.0:gapopen_std=0.0:gapopen_sum=0.0:gtdb_class_counter=:gtdb_domain_counter=:gtdb_family_counter=:gtdb_genus_counter=:gtdb_order_counter=:gtdb_phylum_counter=:gtdb_species_counter=:heptad_counter=MCP-34H--7:lbd_counter=:length_avg=112.0:length_max=123.0:length_min=101.0:length_std=15.556349186104045:length_sum=224.0:mismatch_avg=1.0:mismatch_max=2.0:mismatch_min=0.0:mismatch_std=1.4142135623730951:mismatch_sum=2.0:name=N1059003:qcovhsp_avg=100.0:qcovhsp_max=100.0:qcovhsp_min=100.0:qcovhsp_std=0.0:qcovhsp_sum=200.0:qend_avg=112.0:qend_max=123.0:qend_min=101.0:qend_std=15.556349186104045:qend_sum=224.0:qstart_avg=1.0:qstart_max=1.0:qstart_min=1.0:qstart_std=0.0:qstart_sum=2.0:ref_name_counter=RS_GCF_000971275.1_protein.faa_NZ_LAPV01000093.1_216@PF00015_full_PFAM.340.542--1||RS_GCF_001427605.1_protein.faa_NZ_LMGZ01000022.1_207@PF00015_full_PFAM.447.632--1:scovhsp_avg=58.25:scovhsp_max=66.5:scovhsp_min=50.0:scovhsp_std=11.667261889578034:scovhsp_sum=116.5:send_avg=114.5:send_max=123.0:send_min=106.0:send_std=12.020815280171307:send_sum=229.0:sstart_avg=3.5:sstart_max=6.0:sstart_min=1.0:sstart_std=3.5355339059327378:sstart_sum=7.0])0.459:2.5e-08[&&NHX:Sample_counter=rhizpot1--96||rhizpot2--20||rhizpot3--60||rhiztom1--16||rhiztom2--4||rhiztom3--20:Type_counter=GTDB--38||capture--216:besthit_avg=96.48630136986301:besthit_max=100.0:besthit_min=83.1:besthit_std=4.271426871553096:besthit_sum=7043.5:bitscore_avg=202.04109589041096:bitscore_max=251.0:bitscore_min=148.0:bitscore_std=31.477698611770446:bitscore_sum=14749.0:capture_class_counter=c__Actinomycetia--1||c__Alphaproteobacteria--115||c__Bacilli--1||c__Campylobacteria--1||c__Chitinivibrionia--1||c__Clostridia--11||c__Deinococci--1||c__Desulfovibrionia--4||c__GWC2-55-46--1||c__Gammaproteobacteria--58||c__Halobacteria--1||c__Holophagae--1||c__MSB-5A5--1||c__Magnetococcia--1||c__Myxococcia--7||c__Phycisphaerae--1||c__Polyangia--3||c__Synergistia--1||c__UBA10988--4||c__UBA11346--1||c__Verrucomicrobiae--1:capture_domain_counter=d__Archaea--1||d__Bacteria--215:capture_family_counter=f__Acetobacteraceae--1||f__Alteromonadaceae--8||f__Azospirillaceae--3||f__Beijerinckiaceae--9||f__Burkholderiaceae--19||f__Caulobacteraceae--8||f__Chitinibacteraceae--1||f__Chitinispirillaceae--1||f__Deinococcaceae--1||f__Desulfomicrobiaceae--4||f__Dethiosulfovibrionaceae--1||f__Devosiaceae--55||f__Ectothiorhodospiraceae--1||f__Enterobacteriaceae--1||f__GWC2-55-46--1||f__Haloferacaceae--1||f__Halomonadaceae--11||f__Halorhodospiraceae--1||f__Helicobacteraceae--1||f__Holophagaceae--1||f__Lachnospiraceae--3||f__Magnetospirillaceae--16||f__Marinomonadaceae--3||f__Moritellaceae--1||f__Myxococcaceae--7||f__Nocardioidaceae--1||f__Oscillospiraceae--1||f__Planococcaceae--1||f__Pseudomonadaceae--5||f__Rhizobiaceae--4||f__Rhodobacteraceae--16||f__Rhodocyclaceae--2||f__Rhodospirillaceae--1||f__Ruminococcaceae--7||f__SM1A02--1||f__Sandaracinaceae--3||f__Shewanellaceae--2||f__Sphingomonadaceae--2||f__Thioalkalivibrionaceae--2||f__UBA10988--4||f__UBA11346--1||f__UBA8199--1||f__UBA8363--1||f__UM-FILTER-46-8--1||f__Xanthomonadaceae--1:capture_genus_counter=g__AVCC01--1||g__Acidovorax--2||g__Alishewanella--5||g__Allosediminivita--7||g__Amantichitinum--1||g__Aquabacterium--2||g__Aureimonas--3||g__Azohydromonas--1||g__Azonexus--2||g__Azospirillum--1||g__BOG-933--1||g__Blastomonas--1||g__Bosea--9||g__Brenneria--1||g__CAITOL01--1||g__CAIUVD01--1||g__Chromohalobacter--9||g__Corallococcus--7||g__Deinococcus--1||g__Desulfomicrobium--4||g__Dethiosulfovibrio--1||g__Devosia--48||g__Devosia_A--3||g__Diaphorobacter--1||g__Duganella--3||g__Dysosmobacter--1||g__Ectothiorhodospira--1||g__GUT77--1||g__Gemmobacter_B--1||g__Haloferax--1||g__Halomonas--2||g__Halorhodospira--1||g__Helicobacter_E--1||g__Herbaspirillum--1||g__Holophaga--1||g__Idiomarina--2||g__JACRCL01--1||g__JACRFY01--14||g__K2R23-3--1||g__Lacrimispora--2||g__Leisingera--1||g__MED-G138--3||g__Marinibacterium--2||g__Marinomonas--3||g__Moritella--1||g__Nitrospirillum--1||g__Nocardioides--1||g__Palsa-881--3||g__Paraburkholderia--5||g__Pararheinheimera--1||g__Pelagibacterium--4||g__Phaeospirillum--2||g__Phenylobacterium--5||g__Pseudomonas_A--1||g__Pseudomonas_E--4||g__QWPT01--1||g__RGIG8607--1||g__Ramlibacter--1||g__Rhizobium--1||g__Rhodoferax--1||g__Rhodospira--1||g__Rhodovulum--1||g__Ruminiclostridium_E--1||g__Shewanella--2||g__Shimia--1||g__Sphingomonas--1||g__Thioalkalivibrio--2||g__Tranquillimonas--3||g__Trinickia--1||g__UBA10988--4||g__UBA1405--6||g__UBA693--1||g__UBA8363--1||g__WJIJ01--1||g__Xanthomonas--1:capture_order_counter=o__Acetobacterales--1||o__Azospirillales--3||o__Bacillales_A--1||o__Burkholderiales--22||o__Campylobacterales--1||o__Caulobacterales--8||o__Chitinivibrionales--1||o__Deinococcales--1||o__Desulfovibrionales--4||o__Ectothiorhodospirales--3||o__Enterobacterales--12||o__GWC2-55-46--1||o__Halobacteriales--1||o__Holophagales--1||o__Lachnospirales--3||o__Magnetococcales--1||o__Myxococcales--7||o__Nitrococcales--1||o__Oscillospirales--8||o__Pedosphaerales--1||o__Phycisphaerales--1||o__Polyangiales--3||o__Propionibacteriales--1||o__Pseudomonadales--19||o__Rhizobiales--68||o__Rhodobacterales--16||o__Rhodospirillales--17||o__Sphingomonadales--2||o__Synergistales--1||o__UBA10988--4||o__UBA11346--1||o__UM-FILTER-46-8--1||o__Xanthomonadales--1:capture_phylum_counter=p__Acidobacteriota--1||p__Actinobacteriota--1||p__Armatimonadota--4||p__Campylobacterota--1||p__Deinococcota--1||p__Desulfobacterota--1||p__Desulfobacterota_I--4||p__Fibrobacterota--1||p__Firmicutes--1||p__Firmicutes_A--11||p__Halobacteriota--1||p__Myxococcota--10||p__Planctomycetota--2||p__Proteobacteria--174||p__Synergistota--1||p__Verrucomicrobiota--1||p__Zixibacteria--1:capture_species_counter=s__AVCC01 sp012927625--1||s__Acidovorax sp004210805--2||s__Alishewanella aestuarii--5||s__Allosediminivita pacifica--7||s__Amantichitinum ursilacus--1||s__Aquabacterium excrementipullorum--1||s__Aquabacterium sp004322345--1||s__Aureimonas pseudogalii--1||s__Aureimonas sp001442755--1||s__Aureimonas ureilytica_A--1||s__Azohydromonas australica--1||s__Azonexus sp002840765--1||s__Azonexus sp002842345--1||s__Azospirillum sp003116015--1||s__BOG-933 sp003165295--1||s__Blastomonas delafieldii_A--1||s__Bosea lupini--1||s__Bosea sp001556125--8||s__Brenneria roseae--1||s__CAITOL01 sp903893975--1||s__CAIUVD01 sp903902515--1||s__Chromohalobacter canadensis--1||s__Chromohalobacter japonicus--8||s__Corallococcus sp003611675--1||s__Corallococcus sp003612115--5||s__Corallococcus sp016458225--1||s__Deinococcus aerophilus--1||s__Desulfomicrobium escambiense--4||s__Dethiosulfovibrio salsuginis--1||s__Devosia ginsengisoli--1||s__Devosia limi--18||s__Devosia psychrophila--1||s__Devosia riboflavina--1||s__Devosia sp001427605--14||s__Devosia sp005222805--1||s__Devosia sp016698645--6||s__Devosia sp018828145--6||s__Devosia_A sp016713105--3||s__Diaphorobacter nitroreducens--1||s__Duganella sp003217375--3||s__Dysosmobacter sp910583785--1||s__Ectothiorhodospira marina--1||s__GUT77 sp009786415--1||s__Gemmobacter_B sp002855575--1||s__Haloferax marisrubri--1||s__Halomonas boliviensis--1||s__Halomonas sp000686925--1||s__Halorhodospira halophila_A--1||s__Helicobacter_E bizzozeronii--1||s__Herbaspirillum autotrophicum--1||s__Holophaga sp002319925--1||s__Idiomarina aquatica--2||s__JACRCL01 sp016219015--1||s__JACRFY01 sp016212565--14||s__K2R23-3 sp003595195--1||s__Lacrimispora sp002429965--1||s__Lacrimispora sphenoides_A--1||s__Leisingera sp000813965--1||s__MED-G138 sp004213565--3||s__Marinibacterium sp003217735--2||s__Marinomonas sp004352855--3||s__Moritella sp000170855--1||s__Nitrospirillum amazonense_A--1||s__Nocardioides sp004014875--1||s__Palsa-881 sp018241335--3||s__Paraburkholderia kirstenboschensis--1||s__Paraburkholderia sp005503145--1||s__Paraburkholderia xenovorans--2||s__Paraburkholderia youngii--1||s__Pararheinheimera mesophila--1||s__Pelagibacterium halotolerans--4||s__Phaeospirillum sp903853455--2||s__Phenylobacterium deserti--1||s__Phenylobacterium sp001557235--4||s__Pseudomonas_A sp003488145--1||s__Pseudomonas_E helleri_A--1||s__Pseudomonas_E mendocina_A--1||s__Pseudomonas_E protegens_B--2||s__QWPT01 sp003671075--1||s__RGIG8607 sp910588535--1||s__Ramlibacter sp013087525--1||s__Rhizobium leguminosarum--1||s__Rhodoferax sp008080595--1||s__Rhodospira marina--1||s__Rhodovulum sulfidophilum--1||s__Ruminiclostridium_E sp009782265--1||s__Shewanella sp000014665--1||s__Shewanella sp002873135--1||s__Shimia marina--1||s__Sphingomonas sanguinis_B--1||s__Thioalkalivibrio sp007120575--2||s__Tranquillimonas alkanivorans--3||s__Trinickia dabaoshanensis--1||s__UBA10988 sp016235455--4||s__UBA1405 sp910589145--6||s__UBA693 sp903913865--1||s__UBA8363 sp002753615--1||s__WJIJ01 sp014730345--1||s__Xanthomonas fragariae_A--1:evalue_avg=2.186261677362692e-48:evalue_max=1.36e-46:evalue_min=1.64e-86:evalue_std=1.6098050878234704e-47:evalue_sum=1.5959710244747652e-46:gapopen_avg=0.1643835616438356:gapopen_max=2.0:gapopen_min=0.0:gapopen_std=0.408714061625572:gapopen_sum=12.0:gtdb_class_counter=c__Alphaproteobacteria--37||c__Bacteroidia--1:gtdb_domain_counter=d__Bacteria--38:gtdb_family_counter=f__Devosiaceae--28||f__Magnetospirillaceae--2||f__Rhizobiaceae--5||f__Rhodobacteraceae--1||f__Sphingomonadaceae--1||f__UBA3824--1:gtdb_genus_counter=g__Consotaella--1||g__Devosia--17||g__Devosia_A--9||g__JAHJQZ01--1||g__Jiella--1||g__Mesorhizobium_E--3||g__Pelagibacterium--1||g__Phaeospirillum--2||g__Puniceibacterium--1||g__Sphingomonas--1||g__UBA3824--1:gtdb_order_counter=o__Bacteroidales--1||o__Rhizobiales--33||o__Rhodobacterales--1||o__Rhodospirillales--2||o__Sphingomonadales--1:gtdb_phylum_counter=p__Bacteroidota--1||p__Proteobacteria--37:gtdb_species_counter=s__Consotaella salsifontis--1||s__Devosia crocina--2||s__Devosia ginsengisoli--1||s__Devosia limi--1||s__Devosia lucknowensis--1||s__Devosia marina--1||s__Devosia psychrophila--1||s__Devosia riboflavina--1||s__Devosia soli--2||s__Devosia sp001427875--2||s__Devosia sp014127105--1||s__Devosia sp015234425--1||s__Devosia sp017307565--1||s__Devosia sp017744655--2||s__Devosia_A insulae--1||s__Devosia_A sp001402915--1||s__Devosia_A sp001425235--1||s__Devosia_A sp001899085--1||s__Devosia_A sp014873135--1||s__Devosia_A sp016713105--2||s__Devosia_A sp017307495--1||s__Devosia_A sp903842455--1||s__JAHJQZ01 sp018818925--1||s__Jiella pacifica--1||s__Mesorhizobium_E carbonis--1||s__Mesorhizobium_E sp014495845--2||s__Pelagibacterium sp002337455--1||s__Phaeospirillum sp903901915--2||s__Puniceibacterium antarcticum--1||s__Sphingomonas sp018122655--1||s__UBA3824 sp017645985--1:heptad_counter=MCP-34H--253||MCP-44H--1:lbd_counter=:lca_tree=c__Alphaproteobacteria:length_avg=124.64383561643835:length_max=160.0:length_min=93.0:length_std=19.528021080128322:length_sum=9099.0:mismatch_avg=4.328767123287672:mismatch_max=27.0:mismatch_min=0.0:mismatch_std=5.749528469846094:mismatch_sum=316.0:name=N1059004:qcovhsp_avg=99.38082191780822:qcovhsp_max=100.0:qcovhsp_min=95.2:qcovhsp_std=1.1252971871967585:qcovhsp_sum=7254.8:qend_avg=124.68493150684931:qend_max=160.0:qend_min=93.0:qend_std=19.727220838453967:qend_sum=9102.0:qstart_avg=1.2054794520547945:qstart_max=3.0:qstart_min=1.0:qstart_std=0.4396622475640011:qstart_sum=88.0:ref_name_counter=GB_GCA_014860165.1_protein.faa_JACZKG010000031.1_7@PF00015_full_PFAM.450.625--1||GB_GCA_017307565.1_protein.faa_JAFKHD010000389.1_1@PF00015_full_PFAM.448.611--34||RS_GCF_000230555.1_protein.faa_NC_016078.1_3581@PF00015_full_PFAM.447.620--2||RS_GCF_000971275.1_protein.faa_NZ_LAPV01000093.1_216@PF00015_full_PFAM.340.542--6||RS_GCF_001425445.1_protein.faa_NZ_LMQU01000014.1_80@PF00015_full_PFAM.445.621--2||RS_GCF_001427605.1_protein.faa_NZ_LMGZ01000022.1_206@PF00015_full_PFAM.351.531--1||RS_GCF_001427605.1_protein.faa_NZ_LMGZ01000022.1_207@PF00015_full_PFAM.447.632--20||RS_GCF_011058215.1_protein.faa_NZ_JAALFG010000002.1_1223@PF00015_full_PFAM.442.625--1||RS_GCF_014495845.1_protein.faa_NZ_CP061080.1_2542@PF00015_full_PFAM.310.486--1||RS_GCF_016698665.1_protein.faa_NZ_CP068046.1_239@PF00015_full_PFAM.443.622--4||RS_GCF_900177655.1_protein.faa_NZ_FXWK01000001.1_2221@PF00015_full_PFAM.436.655--1:scovhsp_avg=71.91095890410958:scovhsp_max=98.2:scovhsp_min=50.0:scovhsp_std=15.266835530760382:scovhsp_sum=5249.499999999999:send_avg=131.46575342465752:send_max=163.0:send_min=93.0:send_std=20.87534576678433:send_sum=9597.0:sstart_avg=7.958904109589041:sstart_max=60.0:sstart_min=1.0:sstart_std=12.18655720702618:sstart_sum=581.0],1a4a4062-3b6d-5c03-bb76-b0cc5692a80f_6@MCPsignal.133.225:0.0190294[&&NHX:Sample=rhizpot1:Type=capture:capture_class=c__Gammaproteobacteria:capture_domain=d__Bacteria:capture_family=f__Burkholderiaceae:capture_genus=g__Rhodoferax:capture_order=o__Burkholderiales:capture_phylum=p__Proteobacteria:capture_species=s__Rhodoferax sp008080595:heptad=MCP-34H])0:2.5e-08[&&NHX:Sample_counter=rhizpot1--97||rhizpot2--20||rhizpot3--60||rhiztom1--16||rhiztom2--4||rhiztom3--20:Type_counter=GTDB--38||capture--217:besthit_avg=96.48630136986301:besthit_max=100.0:besthit_min=83.1:besthit_std=4.271426871553096:besthit_sum=7043.5:bitscore_avg=202.04109589041096:bitscore_max=251.0:bitscore_min=148.0:bitscore_std=31.477698611770446:bitscore_sum=14749.0:capture_class_counter=c__Actinomycetia--1||c__Alphaproteobacteria--115||c__Bacilli--1||c__Campylobacteria--1||c__Chitinivibrionia--1||c__Clostridia--11||c__Deinococci--1||c__Desulfovibrionia--4||c__GWC2-55-46--1||c__Gammaproteobacteria--59||c__Halobacteria--1||c__Holophagae--1||c__MSB-5A5--1||c__Magnetococcia--1||c__Myxococcia--7||c__Phycisphaerae--1||c__Polyangia--3||c__Synergistia--1||c__UBA10988--4||c__UBA11346--1||c__Verrucomicrobiae--1:capture_domain_counter=d__Archaea--1||d__Bacteria--216:capture_family_counter=f__Acetobacteraceae--1||f__Alteromonadaceae--8||f__Azospirillaceae--3||f__Beijerinckiaceae--9||f__Burkholderiaceae--20||f__Caulobacteraceae--8||f__Chitinibacteraceae--1||f__Chitinispirillaceae--1||f__Deinococcaceae--1||f__Desulfomicrobiaceae--4||f__Dethiosulfovibrionaceae--1||f__Devosiaceae--55||f__Ectothiorhodospiraceae--1||f__Enterobacteriaceae--1||f__GWC2-55-46--1||f__Haloferacaceae--1||f__Halomonadaceae--11||f__Halorhodospiraceae--1||f__Helicobacteraceae--1||f__Holophagaceae--1||f__Lachnospiraceae--3||f__Magnetospirillaceae--16||f__Marinomonadaceae--3||f__Moritellaceae--1||f__Myxococcaceae--7||f__Nocardioidaceae--1||f__Oscillospiraceae--1||f__Planococcaceae--1||f__Pseudomonadaceae--5||f__Rhizobiaceae--4||f__Rhodobacteraceae--16||f__Rhodocyclaceae--2||f__Rhodospirillaceae--1||f__Ruminococcaceae--7||f__SM1A02--1||f__Sandaracinaceae--3||f__Shewanellaceae--2||f__Sphingomonadaceae--2||f__Thioalkalivibrionaceae--2||f__UBA10988--4||f__UBA11346--1||f__UBA8199--1||f__UBA8363--1||f__UM-FILTER-46-8--1||f__Xanthomonadaceae--1:capture_genus_counter=g__AVCC01--1||g__Acidovorax--2||g__Alishewanella--5||g__Allosediminivita--7||g__Amantichitinum--1||g__Aquabacterium--2||g__Aureimonas--3||g__Azohydromonas--1||g__Azonexus--2||g__Azospirillum--1||g__BOG-933--1||g__Blastomonas--1||g__Bosea--9||g__Brenneria--1||g__CAITOL01--1||g__CAIUVD01--1||g__Chromohalobacter--9||g__Corallococcus--7||g__Deinococcus--1||g__Desulfomicrobium--4||g__Dethiosulfovibrio--1||g__Devosia--48||g__Devosia_A--3||g__Diaphorobacter--1||g__Duganella--3||g__Dysosmobacter--1||g__Ectothiorhodospira--1||g__GUT77--1||g__Gemmobacter_B--1||g__Haloferax--1||g__Halomonas--2||g__Halorhodospira--1||g__Helicobacter_E--1||g__Herbaspirillum--1||g__Holophaga--1||g__Idiomarina--2||g__JACRCL01--1||g__JACRFY01--14||g__K2R23-3--1||g__Lacrimispora--2||g__Leisingera--1||g__MED-G138--3||g__Marinibacterium--2||g__Marinomonas--3||g__Moritella--1||g__Nitrospirillum--1||g__Nocardioides--1||g__Palsa-881--3||g__Paraburkholderia--5||g__Pararheinheimera--1||g__Pelagibacterium--4||g__Phaeospirillum--2||g__Phenylobacterium--5||g__Pseudomonas_A--1||g__Pseudomonas_E--4||g__QWPT01--1||g__RGIG8607--1||g__Ramlibacter--1||g__Rhizobium--1||g__Rhodoferax--2||g__Rhodospira--1||g__Rhodovulum--1||g__Ruminiclostridium_E--1||g__Shewanella--2||g__Shimia--1||g__Sphingomonas--1||g__Thioalkalivibrio--2||g__Tranquillimonas--3||g__Trinickia--1||g__UBA10988--4||g__UBA1405--6||g__UBA693--1||g__UBA8363--1||g__WJIJ01--1||g__Xanthomonas--1:capture_order_counter=o__Acetobacterales--1||o__Azospirillales--3||o__Bacillales_A--1||o__Burkholderiales--23||o__Campylobacterales--1||o__Caulobacterales--8||o__Chitinivibrionales--1||o__Deinococcales--1||o__Desulfovibrionales--4||o__Ectothiorhodospirales--3||o__Enterobacterales--12||o__GWC2-55-46--1||o__Halobacteriales--1||o__Holophagales--1||o__Lachnospirales--3||o__Magnetococcales--1||o__Myxococcales--7||o__Nitrococcales--1||o__Oscillospirales--8||o__Pedosphaerales--1||o__Phycisphaerales--1||o__Polyangiales--3||o__Propionibacteriales--1||o__Pseudomonadales--19||o__Rhizobiales--68||o__Rhodobacterales--16||o__Rhodospirillales--17||o__Sphingomonadales--2||o__Synergistales--1||o__UBA10988--4||o__UBA11346--1||o__UM-FILTER-46-8--1||o__Xanthomonadales--1:capture_phylum_counter=p__Acidobacteriota--1||p__Actinobacteriota--1||p__Armatimonadota--4||p__Campylobacterota--1||p__Deinococcota--1||p__Desulfobacterota--1||p__Desulfobacterota_I--4||p__Fibrobacterota--1||p__Firmicutes--1||p__Firmicutes_A--11||p__Halobacteriota--1||p__Myxococcota--10||p__Planctomycetota--2||p__Proteobacteria--175||p__Synergistota--1||p__Verrucomicrobiota--1||p__Zixibacteria--1:capture_species_counter=s__AVCC01 sp012927625--1||s__Acidovorax sp004210805--2||s__Alishewanella aestuarii--5||s__Allosediminivita pacifica--7||s__Amantichitinum ursilacus--1||s__Aquabacterium excrementipullorum--1||s__Aquabacterium sp004322345--1||s__Aureimonas pseudogalii--1||s__Aureimonas sp001442755--1||s__Aureimonas ureilytica_A--1||s__Azohydromonas australica--1||s__Azonexus sp002840765--1||s__Azonexus sp002842345--1||s__Azospirillum sp003116015--1||s__BOG-933 sp003165295--1||s__Blastomonas delafieldii_A--1||s__Bosea lupini--1||s__Bosea sp001556125--8||s__Brenneria roseae--1||s__CAITOL01 sp903893975--1||s__CAIUVD01 sp903902515--1||s__Chromohalobacter canadensis--1||s__Chromohalobacter japonicus--8||s__Corallococcus sp003611675--1||s__Corallococcus sp003612115--5||s__Corallococcus sp016458225--1||s__Deinococcus aerophilus--1||s__Desulfomicrobium escambiense--4||s__Dethiosulfovibrio salsuginis--1||s__Devosia ginsengisoli--1||s__Devosia limi--18||s__Devosia psychrophila--1||s__Devosia riboflavina--1||s__Devosia sp001427605--14||s__Devosia sp005222805--1||s__Devosia sp016698645--6||s__Devosia sp018828145--6||s__Devosia_A sp016713105--3||s__Diaphorobacter nitroreducens--1||s__Duganella sp003217375--3||s__Dysosmobacter sp910583785--1||s__Ectothiorhodospira marina--1||s__GUT77 sp009786415--1||s__Gemmobacter_B sp002855575--1||s__Haloferax marisrubri--1||s__Halomonas boliviensis--1||s__Halomonas sp000686925--1||s__Halorhodospira halophila_A--1||s__Helicobacter_E bizzozeronii--1||s__Herbaspirillum autotrophicum--1||s__Holophaga sp002319925--1||s__Idiomarina aquatica--2||s__JACRCL01 sp016219015--1||s__JACRFY01 sp016212565--14||s__K2R23-3 sp003595195--1||s__Lacrimispora sp002429965--1||s__Lacrimispora sphenoides_A--1||s__Leisingera sp000813965--1||s__MED-G138 sp004213565--3||s__Marinibacterium sp003217735--2||s__Marinomonas sp004352855--3||s__Moritella sp000170855--1||s__Nitrospirillum amazonense_A--1||s__Nocardioides sp004014875--1||s__Palsa-881 sp018241335--3||s__Paraburkholderia kirstenboschensis--1||s__Paraburkholderia sp005503145--1||s__Paraburkholderia xenovorans--2||s__Paraburkholderia youngii--1||s__Pararheinheimera mesophila--1||s__Pelagibacterium halotolerans--4||s__Phaeospirillum sp903853455--2||s__Phenylobacterium deserti--1||s__Phenylobacterium sp001557235--4||s__Pseudomonas_A sp003488145--1||s__Pseudomonas_E helleri_A--1||s__Pseudomonas_E mendocina_A--1||s__Pseudomonas_E protegens_B--2||s__QWPT01 sp003671075--1||s__RGIG8607 sp910588535--1||s__Ramlibacter sp013087525--1||s__Rhizobium leguminosarum--1||s__Rhodoferax sp008080595--2||s__Rhodospira marina--1||s__Rhodovulum sulfidophilum--1||s__Ruminiclostridium_E sp009782265--1||s__Shewanella sp000014665--1||s__Shewanella sp002873135--1||s__Shimia marina--1||s__Sphingomonas sanguinis_B--1||s__Thioalkalivibrio sp007120575--2||s__Tranquillimonas alkanivorans--3||s__Trinickia dabaoshanensis--1||s__UBA10988 sp016235455--4||s__UBA1405 sp910589145--6||s__UBA693 sp903913865--1||s__UBA8363 sp002753615--1||s__WJIJ01 sp014730345--1||s__Xanthomonas fragariae_A--1:evalue_avg=2.186261677362692e-48:evalue_max=1.36e-46:evalue_min=1.64e-86:evalue_std=1.60980508782347e-47:evalue_sum=1.5959710244747652e-46:gapopen_avg=0.1643835616438356:gapopen_max=2.0:gapopen_min=0.0:gapopen_std=0.408714061625572:gapopen_sum=12.0:gtdb_class_counter=c__Alphaproteobacteria--37||c__Bacteroidia--1:gtdb_domain_counter=d__Bacteria--38:gtdb_family_counter=f__Devosiaceae--28||f__Magnetospirillaceae--2||f__Rhizobiaceae--5||f__Rhodobacteraceae--1||f__Sphingomonadaceae--1||f__UBA3824--1:gtdb_genus_counter=g__Consotaella--1||g__Devosia--17||g__Devosia_A--9||g__JAHJQZ01--1||g__Jiella--1||g__Mesorhizobium_E--3||g__Pelagibacterium--1||g__Phaeospirillum--2||g__Puniceibacterium--1||g__Sphingomonas--1||g__UBA3824--1:gtdb_order_counter=o__Bacteroidales--1||o__Rhizobiales--33||o__Rhodobacterales--1||o__Rhodospirillales--2||o__Sphingomonadales--1:gtdb_phylum_counter=p__Bacteroidota--1||p__Proteobacteria--37:gtdb_species_counter=s__Consotaella salsifontis--1||s__Devosia crocina--2||s__Devosia ginsengisoli--1||s__Devosia limi--1||s__Devosia lucknowensis--1||s__Devosia marina--1||s__Devosia psychrophila--1||s__Devosia riboflavina--1||s__Devosia soli--2||s__Devosia sp001427875--2||s__Devosia sp014127105--1||s__Devosia sp015234425--1||s__Devosia sp017307565--1||s__Devosia sp017744655--2||s__Devosia_A insulae--1||s__Devosia_A sp001402915--1||s__Devosia_A sp001425235--1||s__Devosia_A sp001899085--1||s__Devosia_A sp014873135--1||s__Devosia_A sp016713105--2||s__Devosia_A sp017307495--1||s__Devosia_A sp903842455--1||s__JAHJQZ01 sp018818925--1||s__Jiella pacifica--1||s__Mesorhizobium_E carbonis--1||s__Mesorhizobium_E sp014495845--2||s__Pelagibacterium sp002337455--1||s__Phaeospirillum sp903901915--2||s__Puniceibacterium antarcticum--1||s__Sphingomonas sp018122655--1||s__UBA3824 sp017645985--1:heptad_counter=MCP-34H--254||MCP-44H--1:lbd_counter=:lca_tree=c__Alphaproteobacteria:length_avg=124.64383561643835:length_max=160.0:length_min=93.0:length_std=19.528021080128322:length_sum=9099.0:mismatch_avg=4.328767123287672:mismatch_max=27.0:mismatch_min=0.0:mismatch_std=5.749528469846094:mismatch_sum=316.0:name=N1059006:qcovhsp_avg=99.38082191780822:qcovhsp_max=100.0:qcovhsp_min=95.2:qcovhsp_std=1.1252971871967585:qcovhsp_sum=7254.8:qend_avg=124.68493150684931:qend_max=160.0:qend_min=93.0:qend_std=19.727220838453967:qend_sum=9102.0:qstart_avg=1.2054794520547945:qstart_max=3.0:qstart_min=1.0:qstart_std=0.4396622475640011:qstart_sum=88.0:ref_name_counter=GB_GCA_014860165.1_protein.faa_JACZKG010000031.1_7@PF00015_full_PFAM.450.625--1||GB_GCA_017307565.1_protein.faa_JAFKHD010000389.1_1@PF00015_full_PFAM.448.611--34||RS_GCF_000230555.1_protein.faa_NC_016078.1_3581@PF00015_full_PFAM.447.620--2||RS_GCF_000971275.1_protein.faa_NZ_LAPV01000093.1_216@PF00015_full_PFAM.340.542--6||RS_GCF_001425445.1_protein.faa_NZ_LMQU01000014.1_80@PF00015_full_PFAM.445.621--2||RS_GCF_001427605.1_protein.faa_NZ_LMGZ01000022.1_206@PF00015_full_PFAM.351.531--1||RS_GCF_001427605.1_protein.faa_NZ_LMGZ01000022.1_207@PF00015_full_PFAM.447.632--20||RS_GCF_011058215.1_protein.faa_NZ_JAALFG010000002.1_1223@PF00015_full_PFAM.442.625--1||RS_GCF_014495845.1_protein.faa_NZ_CP061080.1_2542@PF00015_full_PFAM.310.486--1||RS_GCF_016698665.1_protein.faa_NZ_CP068046.1_239@PF00015_full_PFAM.443.622--4||RS_GCF_900177655.1_protein.faa_NZ_FXWK01000001.1_2221@PF00015_full_PFAM.436.655--1:scovhsp_avg=71.91095890410958:scovhsp_max=98.2:scovhsp_min=50.0:scovhsp_std=15.266835530760382:scovhsp_sum=5249.499999999999:send_avg=131.46575342465752:send_max=163.0:send_min=93.0:send_std=20.875345766784335:send_sum=9597.0:sstart_avg=7.958904109589041:sstart_max=60.0:sstart_min=1.0:sstart_std=12.18655720702618:sstart_sum=581.0],8eac42fe-122b-4749-8689-d1b9bff55b98_6@MCPsignal.392.519:0.00602226[&&NHX:Sample=rhizpot1:Type=capture:besthit=98.4:bitscore=213.0:capture_class=c__Clostridia:capture_domain=d__Bacteria:capture_family=f__Ruminococcaceae:capture_genus=g__UBA1405:capture_order=o__Oscillospirales:capture_phylum=p__Firmicutes_A:capture_species=s__UBA1405 sp910589145:evalue=1.17e-71:gapopen=0.0:heptad=MCP-34H:length=127.0:mismatch=2.0:qcovhsp=100.0:qend=127.0:qstart=1.0:ref_name=RS_GCF_001427605.1_protein.faa_NZ_LMGZ01000022.1_207@PF00015_full_PFAM.447.632:scovhsp=68.6:send=127.0:sstart=1.0])0:2.5e-08[&&NHX:Sample_counter=rhizpot1--98||rhizpot2--20||rhizpot3--60||rhiztom1--16||rhiztom2--4||rhiztom3--20:Type_counter=GTDB--38||capture--218:besthit_avg=96.51216216216217:besthit_max=100.0:besthit_min=83.1:besthit_std=4.247898842496479:besthit_sum=7141.900000000001:bitscore_avg=202.1891891891892:bitscore_max=251.0:bitscore_min=148.0:bitscore_std=31.287301321640292:bitscore_sum=14962.0:capture_class_counter=c__Actinomycetia--1||c__Alphaproteobacteria--115||c__Bacilli--1||c__Campylobacteria--1||c__Chitinivibrionia--1||c__Clostridia--12||c__Deinococci--1||c__Desulfovibrionia--4||c__GWC2-55-46--1||c__Gammaproteobacteria--59||c__Halobacteria--1||c__Holophagae--1||c__MSB-5A5--1||c__Magnetococcia--1||c__Myxococcia--7||c__Phycisphaerae--1||c__Polyangia--3||c__Synergistia--1||c__UBA10988--4||c__UBA11346--1||c__Verrucomicrobiae--1:capture_domain_counter=d__Archaea--1||d__Bacteria--217:capture_family_counter=f__Acetobacteraceae--1||f__Alteromonadaceae--8||f__Azospirillaceae--3||f__Beijerinckiaceae--9||f__Burkholderiaceae--20||f__Caulobacteraceae--8||f__Chitinibacteraceae--1||f__Chitinispirillaceae--1||f__Deinococcaceae--1||f__Desulfomicrobiaceae--4||f__Dethiosulfovibrionaceae--1||f__Devosiaceae--55||f__Ectothiorhodospiraceae--1||f__Enterobacteriaceae--1||f__GWC2-55-46--1||f__Haloferacaceae--1||f__Halomonadaceae--11||f__Halorhodospiraceae--1||f__Helicobacteraceae--1||f__Holophagaceae--1||f__Lachnospiraceae--3||f__Magnetospirillaceae--16||f__Marinomonadaceae--3||f__Moritellaceae--1||f__Myxococcaceae--7||f__Nocardioidaceae--1||f__Oscillospiraceae--1||f__Planococcaceae--1||f__Pseudomonadaceae--5||f__Rhizobiaceae--4||f__Rhodobacteraceae--16||f__Rhodocyclaceae--2||f__Rhodospirillaceae--1||f__Ruminococcaceae--8||f__SM1A02--1||f__Sandaracinaceae--3||f__Shewanellaceae--2||f__Sphingomonadaceae--2||f__Thioalkalivibrionaceae--2||f__UBA10988--4||f__UBA11346--1||f__UBA8199--1||f__UBA8363--1||f__UM-FILTER-46-8--1||f__Xanthomonadaceae--1:capture_genus_counter=g__AVCC01--1||g__Acidovorax--2||g__Alishewanella--5||g__Allosediminivita--7||g__Amantichitinum--1||g__Aquabacterium--2||g__Aureimonas--3||g__Azohydromonas--1||g__Azonexus--2||g__Azospirillum--1||g__BOG-933--1||g__Blastomonas--1||g__Bosea--9||g__Brenneria--1||g__CAITOL01--1||g__CAIUVD01--1||g__Chromohalobacter--9||g__Corallococcus--7||g__Deinococcus--1||g__Desulfomicrobium--4||g__Dethiosulfovibrio--1||g__Devosia--48||g__Devosia_A--3||g__Diaphorobacter--1||g__Duganella--3||g__Dysosmobacter--1||g__Ectothiorhodospira--1||g__GUT77--1||g__Gemmobacter_B--1||g__Haloferax--1||g__Halomonas--2||g__Halorhodospira--1||g__Helicobacter_E--1||g__Herbaspirillum--1||g__Holophaga--1||g__Idiomarina--2||g__JACRCL01--1||g__JACRFY01--14||g__K2R23-3--1||g__Lacrimispora--2||g__Leisingera--1||g__MED-G138--3||g__Marinibacterium--2||g__Marinomonas--3||g__Moritella--1||g__Nitrospirillum--1||g__Nocardioides--1||g__Palsa-881--3||g__Paraburkholderia--5||g__Pararheinheimera--1||g__Pelagibacterium--4||g__Phaeospirillum--2||g__Phenylobacterium--5||g__Pseudomonas_A--1||g__Pseudomonas_E--4||g__QWPT01--1||g__RGIG8607--1||g__Ramlibacter--1||g__Rhizobium--1||g__Rhodoferax--2||g__Rhodospira--1||g__Rhodovulum--1||g__Ruminiclostridium_E--1||g__Shewanella--2||g__Shimia--1||g__Sphingomonas--1||g__Thioalkalivibrio--2||g__Tranquillimonas--3||g__Trinickia--1||g__UBA10988--4||g__UBA1405--7||g__UBA693--1||g__UBA8363--1||g__WJIJ01--1||g__Xanthomonas--1:capture_order_counter=o__Acetobacterales--1||o__Azospirillales--3||o__Bacillales_A--1||o__Burkholderiales--23||o__Campylobacterales--1||o__Caulobacterales--8||o__Chitinivibrionales--1||o__Deinococcales--1||o__Desulfovibrionales--4||o__Ectothiorhodospirales--3||o__Enterobacterales--12||o__GWC2-55-46--1||o__Halobacteriales--1||o__Holophagales--1||o__Lachnospirales--3||o__Magnetococcales--1||o__Myxococcales--7||o__Nitrococcales--1||o__Oscillospirales--9||o__Pedosphaerales--1||o__Phycisphaerales--1||o__Polyangiales--3||o__Propionibacteriales--1||o__Pseudomonadales--19||o__Rhizobiales--68||o__Rhodobacterales--16||o__Rhodospirillales--17||o__Sphingomonadales--2||o__Synergistales--1||o__UBA10988--4||o__UBA11346--1||o__UM-FILTER-46-8--1||o__Xanthomonadales--1:capture_phylum_counter=p__Acidobacteriota--1||p__Actinobacteriota--1||p__Armatimonadota--4||p__Campylobacterota--1||p__Deinococcota--1||p__Desulfobacterota--1||p__Desulfobacterota_I--4||p__Fibrobacterota--1||p__Firmicutes--1||p__Firmicutes_A--12||p__Halobacteriota--1||p__Myxococcota--10||p__Planctomycetota--2||p__Proteobacteria--175||p__Synergistota--1||p__Verrucomicrobiota--1||p__Zixibacteria--1:capture_species_counter=s__AVCC01 sp012927625--1||s__Acidovorax sp004210805--2||s__Alishewanella aestuarii--5||s__Allosediminivita pacifica--7||s__Amantichitinum ursilacus--1||s__Aquabacterium excrementipullorum--1||s__Aquabacterium sp004322345--1||s__Aureimonas pseudogalii--1||s__Aureimonas sp001442755--1||s__Aureimonas ureilytica_A--1||s__Azohydromonas australica--1||s__Azonexus sp002840765--1||s__Azonexus sp002842345--1||s__Azospirillum sp003116015--1||s__BOG-933 sp003165295--1||s__Blastomonas delafieldii_A--1||s__Bosea lupini--1||s__Bosea sp001556125--8||s__Brenneria roseae--1||s__CAITOL01 sp903893975--1||s__CAIUVD01 sp903902515--1||s__Chromohalobacter canadensis--1||s__Chromohalobacter japonicus--8||s__Corallococcus sp003611675--1||s__Corallococcus sp003612115--5||s__Corallococcus sp016458225--1||s__Deinococcus aerophilus--1||s__Desulfomicrobium escambiense--4||s__Dethiosulfovibrio salsuginis--1||s__Devosia ginsengisoli--1||s__Devosia limi--18||s__Devosia psychrophila--1||s__Devosia riboflavina--1||s__Devosia sp001427605--14||s__Devosia sp005222805--1||s__Devosia sp016698645--6||s__Devosia sp018828145--6||s__Devosia_A sp016713105--3||s__Diaphorobacter nitroreducens--1||s__Duganella sp003217375--3||s__Dysosmobacter sp910583785--1||s__Ectothiorhodospira marina--1||s__GUT77 sp009786415--1||s__Gemmobacter_B sp002855575--1||s__Haloferax marisrubri--1||s__Halomonas boliviensis--1||s__Halomonas sp000686925--1||s__Halorhodospira halophila_A--1||s__Helicobacter_E bizzozeronii--1||s__Herbaspirillum autotrophicum--1||s__Holophaga sp002319925--1||s__Idiomarina aquatica--2||s__JACRCL01 sp016219015--1||s__JACRFY01 sp016212565--14||s__K2R23-3 sp003595195--1||s__Lacrimispora sp002429965--1||s__Lacrimispora sphenoides_A--1||s__Leisingera sp000813965--1||s__MED-G138 sp004213565--3||s__Marinibacterium sp003217735--2||s__Marinomonas sp004352855--3||s__Moritella sp000170855--1||s__Nitrospirillum amazonense_A--1||s__Nocardioides sp004014875--1||s__Palsa-881 sp018241335--3||s__Paraburkholderia kirstenboschensis--1||s__Paraburkholderia sp005503145--1||s__Paraburkholderia xenovorans--2||s__Paraburkholderia youngii--1||s__Pararheinheimera mesophila--1||s__Pelagibacterium halotolerans--4||s__Phaeospirillum sp903853455--2||s__Phenylobacterium deserti--1||s__Phenylobacterium sp001557235--4||s__Pseudomonas_A sp003488145--1||s__Pseudomonas_E helleri_A--1||s__Pseudomonas_E mendocina_A--1||s__Pseudomonas_E protegens_B--2||s__QWPT01 sp003671075--1||s__RGIG8607 sp910588535--1||s__Ramlibacter sp013087525--1||s__Rhizobium leguminosarum--1||s__Rhodoferax sp008080595--2||s__Rhodospira marina--1||s__Rhodovulum sulfidophilum--1||s__Ruminiclostridium_E sp009782265--1||s__Shewanella sp000014665--1||s__Shewanella sp002873135--1||s__Shimia marina--1||s__Sphingomonas sanguinis_B--1||s__Thioalkalivibrio sp007120575--2||s__Tranquillimonas alkanivorans--3||s__Trinickia dabaoshanensis--1||s__UBA10988 sp016235455--4||s__UBA1405 sp910589145--7||s__UBA693 sp903913865--1||s__UBA8363 sp002753615--1||s__WJIJ01 sp014730345--1||s__Xanthomonas fragariae_A--1:evalue_avg=2.1567176006415747e-48:evalue_max=1.36e-46:evalue_min=1.64e-86:evalue_std=1.5989429975477917e-47:evalue_sum=1.5959710244747652e-46:gapopen_avg=0.16216216216216217:gapopen_max=2.0:gapopen_min=0.0:gapopen_std=0.40635455963693423:gapopen_sum=12.0:gtdb_class_counter=c__Alphaproteobacteria--37||c__Bacteroidia--1:gtdb_domain_counter=d__Bacteria--38:gtdb_family_counter=f__Devosiaceae--28||f__Magnetospirillaceae--2||f__Rhizobiaceae--5||f__Rhodobacteraceae--1||f__Sphingomonadaceae--1||f__UBA3824--1:gtdb_genus_counter=g__Consotaella--1||g__Devosia--17||g__Devosia_A--9||g__JAHJQZ01--1||g__Jiella--1||g__Mesorhizobium_E--3||g__Pelagibacterium--1||g__Phaeospirillum--2||g__Puniceibacterium--1||g__Sphingomonas--1||g__UBA3824--1:gtdb_order_counter=o__Bacteroidales--1||o__Rhizobiales--33||o__Rhodobacterales--1||o__Rhodospirillales--2||o__Sphingomonadales--1:gtdb_phylum_counter=p__Bacteroidota--1||p__Proteobacteria--37:gtdb_species_counter=s__Consotaella salsifontis--1||s__Devosia crocina--2||s__Devosia ginsengisoli--1||s__Devosia limi--1||s__Devosia lucknowensis--1||s__Devosia marina--1||s__Devosia psychrophila--1||s__Devosia riboflavina--1||s__Devosia soli--2||s__Devosia sp001427875--2||s__Devosia sp014127105--1||s__Devosia sp015234425--1||s__Devosia sp017307565--1||s__Devosia sp017744655--2||s__Devosia_A insulae--1||s__Devosia_A sp001402915--1||s__Devosia_A sp001425235--1||s__Devosia_A sp001899085--1||s__Devosia_A sp014873135--1||s__Devosia_A sp016713105--2||s__Devosia_A sp017307495--1||s__Devosia_A sp903842455--1||s__JAHJQZ01 sp018818925--1||s__Jiella pacifica--1||s__Mesorhizobium_E carbonis--1||s__Mesorhizobium_E sp014495845--2||s__Pelagibacterium sp002337455--1||s__Phaeospirillum sp903901915--2||s__Puniceibacterium antarcticum--1||s__Sphingomonas sp018122655--1||s__UBA3824 sp017645985--1:heptad_counter=MCP-34H--255||MCP-44H--1:lbd_counter=:lca_tree=c__Alphaproteobacteria:length_avg=124.67567567567568:length_max=160.0:length_min=93.0:length_std=19.395740323274424:length_sum=9226.0:mismatch_avg=4.297297297297297:mismatch_max=27.0:mismatch_min=0.0:mismatch_std=5.716426054967422:mismatch_sum=318.0:name=N1059008:qcovhsp_avg=99.3891891891892:qcovhsp_max=100.0:qcovhsp_min=95.2:qcovhsp_std=1.1198786098070819:qcovhsp_sum=7354.8:qend_avg=124.71621621621621:qend_max=160.0:qend_min=93.0:qend_std=19.593485267785095:qend_sum=9229.0:qstart_avg=1.2027027027027026:qstart_max=3.0:qstart_min=1.0:qstart_std=0.43729334781973284:qstart_sum=89.0:ref_name_counter=GB_GCA_014860165.1_protein.faa_JACZKG010000031.1_7@PF00015_full_PFAM.450.625--1||GB_GCA_017307565.1_protein.faa_JAFKHD010000389.1_1@PF00015_full_PFAM.448.611--34||RS_GCF_000230555.1_protein.faa_NC_016078.1_3581@PF00015_full_PFAM.447.620--2||RS_GCF_000971275.1_protein.faa_NZ_LAPV01000093.1_216@PF00015_full_PFAM.340.542--6||RS_GCF_001425445.1_protein.faa_NZ_LMQU01000014.1_80@PF00015_full_PFAM.445.621--2||RS_GCF_001427605.1_protein.faa_NZ_LMGZ01000022.1_206@PF00015_full_PFAM.351.531--1||RS_GCF_001427605.1_protein.faa_NZ_LMGZ01000022.1_207@PF00015_full_PFAM.447.632--21||RS_GCF_011058215.1_protein.faa_NZ_JAALFG010000002.1_1223@PF00015_full_PFAM.442.625--1||RS_GCF_014495845.1_protein.faa_NZ_CP061080.1_2542@PF00015_full_PFAM.310.486--1||RS_GCF_016698665.1_protein.faa_NZ_CP068046.1_239@PF00015_full_PFAM.443.622--4||RS_GCF_900177655.1_protein.faa_NZ_FXWK01000001.1_2221@PF00015_full_PFAM.436.655--1:scovhsp_avg=71.8662162162162:scovhsp_max=98.2:scovhsp_min=50.0:scovhsp_std=15.166792104698036:scovhsp_sum=5318.099999999999:send_avg=131.40540540540542:send_max=163.0:send_min=93.0:send_std=20.738369520802266:send_sum=9724.0:sstart_avg=7.864864864864865:sstart_max=60.0:sstart_min=1.0:sstart_std=12.129805162044425:sstart_sum=582.0],e4acdd6b-1050-4591-88a3-9e16621ff66d_3@MCPsignal.76.201:5e-09[&&NHX:Sample=rhizpot3:Type=capture:capture_class=c__Alphaproteobacteria:capture_domain=d__Bacteria:capture_family=f__Devosiaceae:capture_genus=g__Devosia:capture_order=o__Rhizobiales:capture_phylum=p__Proteobacteria:capture_species=s__Devosia sp001427605:heptad=MCP-34H])0.615:2.5e-08[&&NHX:Sample_counter=rhizpot1--98||rhizpot2--20||rhizpot3--61||rhiztom1--16||rhiztom2--4||rhiztom3--20:Type_counter=GTDB--38||capture--219:besthit_avg=96.51216216216217:besthit_max=100.0:besthit_min=83.1:besthit_std=4.247898842496479:besthit_sum=7141.900000000001:bitscore_avg=202.1891891891892:bitscore_max=251.0:bitscore_min=148.0:bitscore_std=31.287301321640292:bitscore_sum=14962.0:capture_class_counter=c__Actinomycetia--1||c__Alphaproteobacteria--116||c__Bacilli--1||c__Campylobacteria--1||c__Chitinivibrionia--1||c__Clostridia--12||c__Deinococci--1||c__Desulfovibrionia--4||c__GWC2-55-46--1||c__Gammaproteobacteria--59||c__Halobacteria--1||c__Holophagae--1||c__MSB-5A5--1||c__Magnetococcia--1||c__Myxococcia--7||c__Phycisphaerae--1||c__Polyangia--3||c__Synergistia--1||c__UBA10988--4||c__UBA11346--1||c__Verrucomicrobiae--1:capture_domain_counter=d__Archaea--1||d__Bacteria--218:capture_family_counter=f__Acetobacteraceae--1||f__Alteromonadaceae--8||f__Azospirillaceae--3||f__Beijerinckiaceae--9||f__Burkholderiaceae--20||f__Caulobacteraceae--8||f__Chitinibacteraceae--1||f__Chitinispirillaceae--1||f__Deinococcaceae--1||f__Desulfomicrobiaceae--4||f__Dethiosulfovibrionaceae--1||f__Devosiaceae--56||f__Ectothiorhodospiraceae--1||f__Enterobacteriaceae--1||f__GWC2-55-46--1||f__Haloferacaceae--1||f__Halomonadaceae--11||f__Halorhodospiraceae--1||f__Helicobacteraceae--1||f__Holophagaceae--1||f__Lachnospiraceae--3||f__Magnetospirillaceae--16||f__Marinomonadaceae--3||f__Moritellaceae--1||f__Myxococcaceae--7||f__Nocardioidaceae--1||f__Oscillospiraceae--1||f__Planococcaceae--1||f__Pseudomonadaceae--5||f__Rhizobiaceae--4||f__Rhodobacteraceae--16||f__Rhodocyclaceae--2||f__Rhodospirillaceae--1||f__Ruminococcaceae--8||f__SM1A02--1||f__Sandaracinaceae--3||f__Shewanellaceae--2||f__Sphingomonadaceae--2||f__Thioalkalivibrionaceae--2||f__UBA10988--4||f__UBA11346--1||f__UBA8199--1||f__UBA8363--1||f__UM-FILTER-46-8--1||f__Xanthomonadaceae--1:capture_genus_counter=g__AVCC01--1||g__Acidovorax--2||g__Alishewanella--5||g__Allosediminivita--7||g__Amantichitinum--1||g__Aquabacterium--2||g__Aureimonas--3||g__Azohydromonas--1||g__Azonexus--2||g__Azospirillum--1||g__BOG-933--1||g__Blastomonas--1||g__Bosea--9||g__Brenneria--1||g__CAITOL01--1||g__CAIUVD01--1||g__Chromohalobacter--9||g__Corallococcus--7||g__Deinococcus--1||g__Desulfomicrobium--4||g__Dethiosulfovibrio--1||g__Devosia--49||g__Devosia_A--3||g__Diaphorobacter--1||g__Duganella--3||g__Dysosmobacter--1||g__Ectothiorhodospira--1||g__GUT77--1||g__Gemmobacter_B--1||g__Haloferax--1||g__Halomonas--2||g__Halorhodospira--1||g__Helicobacter_E--1||g__Herbaspirillum--1||g__Holophaga--1||g__Idiomarina--2||g__JACRCL01--1||g__JACRFY01--14||g__K2R23-3--1||g__Lacrimispora--2||g__Leisingera--1||g__MED-G138--3||g__Marinibacterium--2||g__Marinomonas--3||g__Moritella--1||g__Nitrospirillum--1||g__Nocardioides--1||g__Palsa-881--3||g__Paraburkholderia--5||g__Pararheinheimera--1||g__Pelagibacterium--4||g__Phaeospirillum--2||g__Phenylobacterium--5||g__Pseudomonas_A--1||g__Pseudomonas_E--4||g__QWPT01--1||g__RGIG8607--1||g__Ramlibacter--1||g__Rhizobium--1||g__Rhodoferax--2||g__Rhodospira--1||g__Rhodovulum--1||g__Ruminiclostridium_E--1||g__Shewanella--2||g__Shimia--1||g__Sphingomonas--1||g__Thioalkalivibrio--2||g__Tranquillimonas--3||g__Trinickia--1||g__UBA10988--4||g__UBA1405--7||g__UBA693--1||g__UBA8363--1||g__WJIJ01--1||g__Xanthomonas--1:capture_order_counter=o__Acetobacterales--1||o__Azospirillales--3||o__Bacillales_A--1||o__Burkholderiales--23||o__Campylobacterales--1||o__Caulobacterales--8||o__Chitinivibrionales--1||o__Deinococcales--1||o__Desulfovibrionales--4||o__Ectothiorhodospirales--3||o__Enterobacterales--12||o__GWC2-55-46--1||o__Halobacteriales--1||o__Holophagales--1||o__Lachnospirales--3||o__Magnetococcales--1||o__Myxococcales--7||o__Nitrococcales--1||o__Oscillospirales--9||o__Pedosphaerales--1||o__Phycisphaerales--1||o__Polyangiales--3||o__Propionibacteriales--1||o__Pseudomonadales--19||o__Rhizobiales--69||o__Rhodobacterales--16||o__Rhodospirillales--17||o__Sphingomonadales--2||o__Synergistales--1||o__UBA10988--4||o__UBA11346--1||o__UM-FILTER-46-8--1||o__Xanthomonadales--1:capture_phylum_counter=p__Acidobacteriota--1||p__Actinobacteriota--1||p__Armatimonadota--4||p__Campylobacterota--1||p__Deinococcota--1||p__Desulfobacterota--1||p__Desulfobacterota_I--4||p__Fibrobacterota--1||p__Firmicutes--1||p__Firmicutes_A--12||p__Halobacteriota--1||p__Myxococcota--10||p__Planctomycetota--2||p__Proteobacteria--176||p__Synergistota--1||p__Verrucomicrobiota--1||p__Zixibacteria--1:capture_species_counter=s__AVCC01 sp012927625--1||s__Acidovorax sp004210805--2||s__Alishewanella aestuarii--5||s__Allosediminivita pacifica--7||s__Amantichitinum ursilacus--1||s__Aquabacterium excrementipullorum--1||s__Aquabacterium sp004322345--1||s__Aureimonas pseudogalii--1||s__Aureimonas sp001442755--1||s__Aureimonas ureilytica_A--1||s__Azohydromonas australica--1||s__Azonexus sp002840765--1||s__Azonexus sp002842345--1||s__Azospirillum sp003116015--1||s__BOG-933 sp003165295--1||s__Blastomonas delafieldii_A--1||s__Bosea lupini--1||s__Bosea sp001556125--8||s__Brenneria roseae--1||s__CAITOL01 sp903893975--1||s__CAIUVD01 sp903902515--1||s__Chromohalobacter canadensis--1||s__Chromohalobacter japonicus--8||s__Corallococcus sp003611675--1||s__Corallococcus sp003612115--5||s__Corallococcus sp016458225--1||s__Deinococcus aerophilus--1||s__Desulfomicrobium escambiense--4||s__Dethiosulfovibrio salsuginis--1||s__Devosia ginsengisoli--1||s__Devosia limi--18||s__Devosia psychrophila--1||s__Devosia riboflavina--1||s__Devosia sp001427605--15||s__Devosia sp005222805--1||s__Devosia sp016698645--6||s__Devosia sp018828145--6||s__Devosia_A sp016713105--3||s__Diaphorobacter nitroreducens--1||s__Duganella sp003217375--3||s__Dysosmobacter sp910583785--1||s__Ectothiorhodospira marina--1||s__GUT77 sp009786415--1||s__Gemmobacter_B sp002855575--1||s__Haloferax marisrubri--1||s__Halomonas boliviensis--1||s__Halomonas sp000686925--1||s__Halorhodospira halophila_A--1||s__Helicobacter_E bizzozeronii--1||s__Herbaspirillum autotrophicum--1||s__Holophaga sp002319925--1||s__Idiomarina aquatica--2||s__JACRCL01 sp016219015--1||s__JACRFY01 sp016212565--14||s__K2R23-3 sp003595195--1||s__Lacrimispora sp002429965--1||s__Lacrimispora sphenoides_A--1||s__Leisingera sp000813965--1||s__MED-G138 sp004213565--3||s__Marinibacterium sp003217735--2||s__Marinomonas sp004352855--3||s__Moritella sp000170855--1||s__Nitrospirillum amazonense_A--1||s__Nocardioides sp004014875--1||s__Palsa-881 sp018241335--3||s__Paraburkholderia kirstenboschensis--1||s__Paraburkholderia sp005503145--1||s__Paraburkholderia xenovorans--2||s__Paraburkholderia youngii--1||s__Pararheinheimera mesophila--1||s__Pelagibacterium halotolerans--4||s__Phaeospirillum sp903853455--2||s__Phenylobacterium deserti--1||s__Phenylobacterium sp001557235--4||s__Pseudomonas_A sp003488145--1||s__Pseudomonas_E helleri_A--1||s__Pseudomonas_E mendocina_A--1||s__Pseudomonas_E protegens_B--2||s__QWPT01 sp003671075--1||s__RGIG8607 sp910588535--1||s__Ramlibacter sp013087525--1||s__Rhizobium leguminosarum--1||s__Rhodoferax sp008080595--2||s__Rhodospira marina--1||s__Rhodovulum sulfidophilum--1||s__Ruminiclostridium_E sp009782265--1||s__Shewanella sp000014665--1||s__Shewanella sp002873135--1||s__Shimia marina--1||s__Sphingomonas sanguinis_B--1||s__Thioalkalivibrio sp007120575--2||s__Tranquillimonas alkanivorans--3||s__Trinickia dabaoshanensis--1||s__UBA10988 sp016235455--4||s__UBA1405 sp910589145--7||s__UBA693 sp903913865--1||s__UBA8363 sp002753615--1||s__WJIJ01 sp014730345--1||s__Xanthomonas fragariae_A--1:evalue_avg=2.1567176006415747e-48:evalue_max=1.36e-46:evalue_min=1.64e-86:evalue_std=1.5989429975477917e-47:evalue_sum=1.5959710244747652e-46:gapopen_avg=0.16216216216216217:gapopen_max=2.0:gapopen_min=0.0:gapopen_std=0.40635455963693423:gapopen_sum=12.0:gtdb_class_counter=c__Alphaproteobacteria--37||c__Bacteroidia--1:gtdb_domain_counter=d__Bacteria--38:gtdb_family_counter=f__Devosiaceae--28||f__Magnetospirillaceae--2||f__Rhizobiaceae--5||f__Rhodobacteraceae--1||f__Sphingomonadaceae--1||f__UBA3824--1:gtdb_genus_counter=g__Consotaella--1||g__Devosia--17||g__Devosia_A--9||g__JAHJQZ01--1||g__Jiella--1||g__Mesorhizobium_E--3||g__Pelagibacterium--1||g__Phaeospirillum--2||g__Puniceibacterium--1||g__Sphingomonas--1||g__UBA3824--1:gtdb_order_counter=o__Bacteroidales--1||o__Rhizobiales--33||o__Rhodobacterales--1||o__Rhodospirillales--2||o__Sphingomonadales--1:gtdb_phylum_counter=p__Bacteroidota--1||p__Proteobacteria--37:gtdb_species_counter=s__Consotaella salsifontis--1||s__Devosia crocina--2||s__Devosia ginsengisoli--1||s__Devosia limi--1||s__Devosia lucknowensis--1||s__Devosia marina--1||s__Devosia psychrophila--1||s__Devosia riboflavina--1||s__Devosia soli--2||s__Devosia sp001427875--2||s__Devosia sp014127105--1||s__Devosia sp015234425--1||s__Devosia sp017307565--1||s__Devosia sp017744655--2||s__Devosia_A insulae--1||s__Devosia_A sp001402915--1||s__Devosia_A sp001425235--1||s__Devosia_A sp001899085--1||s__Devosia_A sp014873135--1||s__Devosia_A sp016713105--2||s__Devosia_A sp017307495--1||s__Devosia_A sp903842455--1||s__JAHJQZ01 sp018818925--1||s__Jiella pacifica--1||s__Mesorhizobium_E carbonis--1||s__Mesorhizobium_E sp014495845--2||s__Pelagibacterium sp002337455--1||s__Phaeospirillum sp903901915--2||s__Puniceibacterium antarcticum--1||s__Sphingomonas sp018122655--1||s__UBA3824 sp017645985--1:heptad_counter=MCP-34H--256||MCP-44H--1:lbd_counter=:lca_tree=c__Alphaproteobacteria:length_avg=124.67567567567568:length_max=160.0:length_min=93.0:length_std=19.395740323274424:length_sum=9226.0:mismatch_avg=4.297297297297297:mismatch_max=27.0:mismatch_min=0.0:mismatch_std=5.716426054967422:mismatch_sum=318.0:name=N1059010:qcovhsp_avg=99.3891891891892:qcovhsp_max=100.0:qcovhsp_min=95.2:qcovhsp_std=1.1198786098070819:qcovhsp_sum=7354.8:qend_avg=124.71621621621621:qend_max=160.0:qend_min=93.0:qend_std=19.593485267785095:qend_sum=9229.0:qstart_avg=1.2027027027027026:qstart_max=3.0:qstart_min=1.0:qstart_std=0.43729334781973284:qstart_sum=89.0:ref_name_counter=GB_GCA_014860165.1_protein.faa_JACZKG010000031.1_7@PF00015_full_PFAM.450.625--1||GB_GCA_017307565.1_protein.faa_JAFKHD010000389.1_1@PF00015_full_PFAM.448.611--34||RS_GCF_000230555.1_protein.faa_NC_016078.1_3581@PF00015_full_PFAM.447.620--2||RS_GCF_000971275.1_protein.faa_NZ_LAPV01000093.1_216@PF00015_full_PFAM.340.542--6||RS_GCF_001425445.1_protein.faa_NZ_LMQU01000014.1_80@PF00015_full_PFAM.445.621--2||RS_GCF_001427605.1_protein.faa_NZ_LMGZ01000022.1_206@PF00015_full_PFAM.351.531--1||RS_GCF_001427605.1_protein.faa_NZ_LMGZ01000022.1_207@PF00015_full_PFAM.447.632--21||RS_GCF_011058215.1_protein.faa_NZ_JAALFG010000002.1_1223@PF00015_full_PFAM.442.625--1||RS_GCF_014495845.1_protein.faa_NZ_CP061080.1_2542@PF00015_full_PFAM.310.486--1||RS_GCF_016698665.1_protein.faa_NZ_CP068046.1_239@PF00015_full_PFAM.443.622--4||RS_GCF_900177655.1_protein.faa_NZ_FXWK01000001.1_2221@PF00015_full_PFAM.436.655--1:scovhsp_avg=71.8662162162162:scovhsp_max=98.2:scovhsp_min=50.0:scovhsp_std=15.166792104698036:scovhsp_sum=5318.099999999999:send_avg=131.40540540540542:send_max=163.0:send_min=93.0:send_std=20.738369520802266:send_sum=9724.0:sstart_avg=7.864864864864865:sstart_max=60.0:sstart_min=1.0:sstart_std=12.129805162044425:sstart_sum=582.0],((3dcb3b47-1ef9-4a51-8cd2-a491cdb4ca4f_6@MCPsignal.471.617:0.00562074[&&NHX:Sample=rhizpot1:Type=capture:capture_class=c__Gammaproteobacteria:capture_domain=d__Bacteria:capture_family=f__Thioalkalivibrionaceae:capture_genus=g__Thioalkalivibrio:capture_order=o__Ectothiorhodospirales:capture_phylum=p__Proteobacteria:capture_species=s__Thioalkalivibrio sp007120575:heptad=MCP-34H],1f12fb50-7c99-4efa-a5bf-3f15ff2260c8_5@MCPsignal.68.217:0.00502078[&&NHX:Sample=rhizpot1:Type=capture:besthit=97.3:bitscore=246.0:capture_class=c__Alphaproteobacteria:capture_domain=d__Bacteria:capture_family=f__Azospirillaceae:capture_genus=g__Aerophototrophica:capture_order=o__Azospirillales:capture_phylum=p__Proteobacteria:capture_species=s__Aerophototrophica crusticola:evalue=1.56e-84:gapopen=0.0:heptad=MCP-34H:length=148.0:mismatch=4.0:qcovhsp=99.3:qend=149.0:qstart=2.0:ref_name=GB_GCA_017307565.1_protein.faa_JAFKHD010000389.1_1@PF00015_full_PFAM.448.611:scovhsp=90.8:send=148.0:sstart=1.0])0:5e-09[&&NHX:Sample_counter=rhizpot1--2:Type_counter=capture--2:besthit_avg=97.3:besthit_max=97.3:besthit_min=97.3:besthit_std=0:besthit_sum=97.3:bitscore_avg=246.0:bitscore_max=246.0:bitscore_min=246.0:bitscore_std=0:bitscore_sum=246.0:capture_class_counter=c__Alphaproteobacteria--1||c__Gammaproteobacteria--1:capture_domain_counter=d__Bacteria--2:capture_family_counter=f__Azospirillaceae--1||f__Thioalkalivibrionaceae--1:capture_genus_counter=g__Aerophototrophica--1||g__Thioalkalivibrio--1:capture_order_counter=o__Azospirillales--1||o__Ectothiorhodospirales--1:capture_phylum_counter=p__Proteobacteria--2:capture_species_counter=s__Aerophototrophica crusticola--1||s__Thioalkalivibrio sp007120575--1:evalue_avg=1.56e-84:evalue_max=1.56e-84:evalue_min=1.56e-84:evalue_std=0:evalue_sum=1.56e-84:gapopen_avg=0.0:gapopen_max=0.0:gapopen_min=0.0:gapopen_std=0:gapopen_sum=0.0:gtdb_class_counter=:gtdb_domain_counter=:gtdb_family_counter=:gtdb_genus_counter=:gtdb_order_counter=:gtdb_phylum_counter=:gtdb_species_counter=:heptad_counter=MCP-34H--2:lbd_counter=:length_avg=148.0:length_max=148.0:length_min=148.0:length_std=0:length_sum=148.0:mismatch_avg=4.0:mismatch_max=4.0:mismatch_min=4.0:mismatch_std=0:mismatch_sum=4.0:name=N1059013:qcovhsp_avg=99.3:qcovhsp_max=99.3:qcovhsp_min=99.3:qcovhsp_std=0:qcovhsp_sum=99.3:qend_avg=149.0:qend_max=149.0:qend_min=149.0:qend_std=0:qend_sum=149.0:qstart_avg=2.0:qstart_max=2.0:qstart_min=2.0:qstart_std=0:qstart_sum=2.0:ref_name_counter=GB_GCA_017307565.1_protein.faa_JAFKHD010000389.1_1@PF00015_full_PFAM.448.611--1:scovhsp_avg=90.8:scovhsp_max=90.8:scovhsp_min=90.8:scovhsp_std=0:scovhsp_sum=90.8:send_avg=148.0:send_max=148.0:send_min=148.0:send_std=0:send_sum=148.0:sstart_avg=1.0:sstart_max=1.0:sstart_min=1.0:sstart_std=0:sstart_sum=1.0],cfe586a8-348f-41ab-912b-146281ca39b8_6@MCPsignal.257.403:0.00513284[&&NHX:Sample=rhizpot1:Type=capture:besthit=97.2:bitscore=239.0:capture_class=c__Alphaproteobacteria:capture_domain=d__Bacteria:capture_family=f__Rhodospirillaceae:capture_genus=g__Rhodospirillum:capture_order=o__Rhodospirillales:capture_phylum=p__Proteobacteria:capture_species=s__Rhodospirillum rubrum:evalue=5.36e-82:gapopen=0.0:heptad=MCP-34H:length=145.0:mismatch=4.0:qcovhsp=99.3:qend=146.0:qstart=2.0:ref_name=GB_GCA_017307565.1_protein.faa_JAFKHD010000389.1_1@PF00015_full_PFAM.448.611:scovhsp=89.0:send=145.0:sstart=1.0])0.829:0.00446509[&&NHX:Sample_counter=rhizpot1--3:Type_counter=capture--3:besthit_avg=97.25:besthit_max=97.3:besthit_min=97.2:besthit_std=0.07071067811865074:besthit_sum=194.5:bitscore_avg=242.5:bitscore_max=246.0:bitscore_min=239.0:bitscore_std=4.949747468305833:bitscore_sum=485.0:capture_class_counter=c__Alphaproteobacteria--2||c__Gammaproteobacteria--1:capture_domain_counter=d__Bacteria--3:capture_family_counter=f__Azospirillaceae--1||f__Rhodospirillaceae--1||f__Thioalkalivibrionaceae--1:capture_genus_counter=g__Aerophototrophica--1||g__Rhodospirillum--1||g__Thioalkalivibrio--1:capture_order_counter=o__Azospirillales--1||o__Ectothiorhodospirales--1||o__Rhodospirillales--1:capture_phylum_counter=p__Proteobacteria--3:capture_species_counter=s__Aerophototrophica crusticola--1||s__Rhodospirillum rubrum--1||s__Thioalkalivibrio sp007120575--1:evalue_avg=2.6877999999999996e-82:evalue_max=5.36e-82:evalue_min=1.56e-84:evalue_std=3.7790614813733843e-82:evalue_sum=5.375599999999999e-82:gapopen_avg=0.0:gapopen_max=0.0:gapopen_min=0.0:gapopen_std=0.0:gapopen_sum=0.0:gtdb_class_counter=:gtdb_domain_counter=:gtdb_family_counter=:gtdb_genus_counter=:gtdb_order_counter=:gtdb_phylum_counter=:gtdb_species_counter=:heptad_counter=MCP-34H--3:lbd_counter=:length_avg=146.5:length_max=148.0:length_min=145.0:length_std=2.1213203435596424:length_sum=293.0:mismatch_avg=4.0:mismatch_max=4.0:mismatch_min=4.0:mismatch_std=0.0:mismatch_sum=8.0:name=N1059015:qcovhsp_avg=99.3:qcovhsp_max=99.3:qcovhsp_min=99.3:qcovhsp_std=0.0:qcovhsp_sum=198.6:qend_avg=147.5:qend_max=149.0:qend_min=146.0:qend_std=2.1213203435596424:qend_sum=295.0:qstart_avg=2.0:qstart_max=2.0:qstart_min=2.0:qstart_std=0.0:qstart_sum=4.0:ref_name_counter=GB_GCA_017307565.1_protein.faa_JAFKHD010000389.1_1@PF00015_full_PFAM.448.611--2:scovhsp_avg=89.9:scovhsp_max=90.8:scovhsp_min=89.0:scovhsp_std=1.2727922061357835:scovhsp_sum=179.8:send_avg=146.5:send_max=148.0:send_min=145.0:send_std=2.1213203435596424:send_sum=293.0:sstart_avg=1.0:sstart_max=1.0:sstart_min=1.0:sstart_std=0.0:sstart_sum=2.0])0:2.5e-08[&&NHX:Sample_counter=rhizpot1--101||rhizpot2--20||rhizpot3--61||rhiztom1--16||rhiztom2--4||rhiztom3--20:Type_counter=GTDB--38||capture--222:besthit_avg=96.53157894736842:besthit_max=100.0:besthit_min=83.1:besthit_std=4.19257154266339:besthit_sum=7336.4:bitscore_avg=203.25:bitscore_max=251.0:bitscore_min=148.0:bitscore_std=31.548534038842437:bitscore_sum=15447.0:capture_class_counter=c__Actinomycetia--1||c__Alphaproteobacteria--118||c__Bacilli--1||c__Campylobacteria--1||c__Chitinivibrionia--1||c__Clostridia--12||c__Deinococci--1||c__Desulfovibrionia--4||c__GWC2-55-46--1||c__Gammaproteobacteria--60||c__Halobacteria--1||c__Holophagae--1||c__MSB-5A5--1||c__Magnetococcia--1||c__Myxococcia--7||c__Phycisphaerae--1||c__Polyangia--3||c__Synergistia--1||c__UBA10988--4||c__UBA11346--1||c__Verrucomicrobiae--1:capture_domain_counter=d__Archaea--1||d__Bacteria--221:capture_family_counter=f__Acetobacteraceae--1||f__Alteromonadaceae--8||f__Azospirillaceae--4||f__Beijerinckiaceae--9||f__Burkholderiaceae--20||f__Caulobacteraceae--8||f__Chitinibacteraceae--1||f__Chitinispirillaceae--1||f__Deinococcaceae--1||f__Desulfomicrobiaceae--4||f__Dethiosulfovibrionaceae--1||f__Devosiaceae--56||f__Ectothiorhodospiraceae--1||f__Enterobacteriaceae--1||f__GWC2-55-46--1||f__Haloferacaceae--1||f__Halomonadaceae--11||f__Halorhodospiraceae--1||f__Helicobacteraceae--1||f__Holophagaceae--1||f__Lachnospiraceae--3||f__Magnetospirillaceae--16||f__Marinomonadaceae--3||f__Moritellaceae--1||f__Myxococcaceae--7||f__Nocardioidaceae--1||f__Oscillospiraceae--1||f__Planococcaceae--1||f__Pseudomonadaceae--5||f__Rhizobiaceae--4||f__Rhodobacteraceae--16||f__Rhodocyclaceae--2||f__Rhodospirillaceae--2||f__Ruminococcaceae--8||f__SM1A02--1||f__Sandaracinaceae--3||f__Shewanellaceae--2||f__Sphingomonadaceae--2||f__Thioalkalivibrionaceae--3||f__UBA10988--4||f__UBA11346--1||f__UBA8199--1||f__UBA8363--1||f__UM-FILTER-46-8--1||f__Xanthomonadaceae--1:capture_genus_counter=g__AVCC01--1||g__Acidovorax--2||g__Aerophototrophica--1||g__Alishewanella--5||g__Allosediminivita--7||g__Amantichitinum--1||g__Aquabacterium--2||g__Aureimonas--3||g__Azohydromonas--1||g__Azonexus--2||g__Azospirillum--1||g__BOG-933--1||g__Blastomonas--1||g__Bosea--9||g__Brenneria--1||g__CAITOL01--1||g__CAIUVD01--1||g__Chromohalobacter--9||g__Corallococcus--7||g__Deinococcus--1||g__Desulfomicrobium--4||g__Dethiosulfovibrio--1||g__Devosia--49||g__Devosia_A--3||g__Diaphorobacter--1||g__Duganella--3||g__Dysosmobacter--1||g__Ectothiorhodospira--1||g__GUT77--1||g__Gemmobacter_B--1||g__Haloferax--1||g__Halomonas--2||g__Halorhodospira--1||g__Helicobacter_E--1||g__Herbaspirillum--1||g__Holophaga--1||g__Idiomarina--2||g__JACRCL01--1||g__JACRFY01--14||g__K2R23-3--1||g__Lacrimispora--2||g__Leisingera--1||g__MED-G138--3||g__Marinibacterium--2||g__Marinomonas--3||g__Moritella--1||g__Nitrospirillum--1||g__Nocardioides--1||g__Palsa-881--3||g__Paraburkholderia--5||g__Pararheinheimera--1||g__Pelagibacterium--4||g__Phaeospirillum--2||g__Phenylobacterium--5||g__Pseudomonas_A--1||g__Pseudomonas_E--4||g__QWPT01--1||g__RGIG8607--1||g__Ramlibacter--1||g__Rhizobium--1||g__Rhodoferax--2||g__Rhodospira--1||g__Rhodospirillum--1||g__Rhodovulum--1||g__Ruminiclostridium_E--1||g__Shewanella--2||g__Shimia--1||g__Sphingomonas--1||g__Thioalkalivibrio--3||g__Tranquillimonas--3||g__Trinickia--1||g__UBA10988--4||g__UBA1405--7||g__UBA693--1||g__UBA8363--1||g__WJIJ01--1||g__Xanthomonas--1:capture_order_counter=o__Acetobacterales--1||o__Azospirillales--4||o__Bacillales_A--1||o__Burkholderiales--23||o__Campylobacterales--1||o__Caulobacterales--8||o__Chitinivibrionales--1||o__Deinococcales--1||o__Desulfovibrionales--4||o__Ectothiorhodospirales--4||o__Enterobacterales--12||o__GWC2-55-46--1||o__Halobacteriales--1||o__Holophagales--1||o__Lachnospirales--3||o__Magnetococcales--1||o__Myxococcales--7||o__Nitrococcales--1||o__Oscillospirales--9||o__Pedosphaerales--1||o__Phycisphaerales--1||o__Polyangiales--3||o__Propionibacteriales--1||o__Pseudomonadales--19||o__Rhizobiales--69||o__Rhodobacterales--16||o__Rhodospirillales--18||o__Sphingomonadales--2||o__Synergistales--1||o__UBA10988--4||o__UBA11346--1||o__UM-FILTER-46-8--1||o__Xanthomonadales--1:capture_phylum_counter=p__Acidobacteriota--1||p__Actinobacteriota--1||p__Armatimonadota--4||p__Campylobacterota--1||p__Deinococcota--1||p__Desulfobacterota--1||p__Desulfobacterota_I--4||p__Fibrobacterota--1||p__Firmicutes--1||p__Firmicutes_A--12||p__Halobacteriota--1||p__Myxococcota--10||p__Planctomycetota--2||p__Proteobacteria--179||p__Synergistota--1||p__Verrucomicrobiota--1||p__Zixibacteria--1:capture_species_counter=s__AVCC01 sp012927625--1||s__Acidovorax sp004210805--2||s__Aerophototrophica crusticola--1||s__Alishewanella aestuarii--5||s__Allosediminivita pacifica--7||s__Amantichitinum ursilacus--1||s__Aquabacterium excrementipullorum--1||s__Aquabacterium sp004322345--1||s__Aureimonas pseudogalii--1||s__Aureimonas sp001442755--1||s__Aureimonas ureilytica_A--1||s__Azohydromonas australica--1||s__Azonexus sp002840765--1||s__Azonexus sp002842345--1||s__Azospirillum sp003116015--1||s__BOG-933 sp003165295--1||s__Blastomonas delafieldii_A--1||s__Bosea lupini--1||s__Bosea sp001556125--8||s__Brenneria roseae--1||s__CAITOL01 sp903893975--1||s__CAIUVD01 sp903902515--1||s__Chromohalobacter canadensis--1||s__Chromohalobacter japonicus--8||s__Corallococcus sp003611675--1||s__Corallococcus sp003612115--5||s__Corallococcus sp016458225--1||s__Deinococcus aerophilus--1||s__Desulfomicrobium escambiense--4||s__Dethiosulfovibrio salsuginis--1||s__Devosia ginsengisoli--1||s__Devosia limi--18||s__Devosia psychrophila--1||s__Devosia riboflavina--1||s__Devosia sp001427605--15||s__Devosia sp005222805--1||s__Devosia sp016698645--6||s__Devosia sp018828145--6||s__Devosia_A sp016713105--3||s__Diaphorobacter nitroreducens--1||s__Duganella sp003217375--3||s__Dysosmobacter sp910583785--1||s__Ectothiorhodospira marina--1||s__GUT77 sp009786415--1||s__Gemmobacter_B sp002855575--1||s__Haloferax marisrubri--1||s__Halomonas boliviensis--1||s__Halomonas sp000686925--1||s__Halorhodospira halophila_A--1||s__Helicobacter_E bizzozeronii--1||s__Herbaspirillum autotrophicum--1||s__Holophaga sp002319925--1||s__Idiomarina aquatica--2||s__JACRCL01 sp016219015--1||s__JACRFY01 sp016212565--14||s__K2R23-3 sp003595195--1||s__Lacrimispora sp002429965--1||s__Lacrimispora sphenoides_A--1||s__Leisingera sp000813965--1||s__MED-G138 sp004213565--3||s__Marinibacterium sp003217735--2||s__Marinomonas sp004352855--3||s__Moritella sp000170855--1||s__Nitrospirillum amazonense_A--1||s__Nocardioides sp004014875--1||s__Palsa-881 sp018241335--3||s__Paraburkholderia kirstenboschensis--1||s__Paraburkholderia sp005503145--1||s__Paraburkholderia xenovorans--2||s__Paraburkholderia youngii--1||s__Pararheinheimera mesophila--1||s__Pelagibacterium halotolerans--4||s__Phaeospirillum sp903853455--2||s__Phenylobacterium deserti--1||s__Phenylobacterium sp001557235--4||s__Pseudomonas_A sp003488145--1||s__Pseudomonas_E helleri_A--1||s__Pseudomonas_E mendocina_A--1||s__Pseudomonas_E protegens_B--2||s__QWPT01 sp003671075--1||s__RGIG8607 sp910588535--1||s__Ramlibacter sp013087525--1||s__Rhizobium leguminosarum--1||s__Rhodoferax sp008080595--2||s__Rhodospira marina--1||s__Rhodospirillum rubrum--1||s__Rhodovulum sulfidophilum--1||s__Ruminiclostridium_E sp009782265--1||s__Shewanella sp000014665--1||s__Shewanella sp002873135--1||s__Shimia marina--1||s__Sphingomonas sanguinis_B--1||s__Thioalkalivibrio sp007120575--3||s__Tranquillimonas alkanivorans--3||s__Trinickia dabaoshanensis--1||s__UBA10988 sp016235455--4||s__UBA1405 sp910589145--7||s__UBA693 sp903913865--1||s__UBA8363 sp002753615--1||s__WJIJ01 sp014730345--1||s__Xanthomonas fragariae_A--1:evalue_avg=2.099961874308901e-48:evalue_max=1.36e-46:evalue_min=1.64e-86:evalue_std=1.5778624624532162e-47:evalue_sum=1.595971024474765e-46:gapopen_avg=0.15789473684210525:gapopen_max=2.0:gapopen_min=0.0:gapopen_std=0.4017505554096097:gapopen_sum=12.0:gtdb_class_counter=c__Alphaproteobacteria--37||c__Bacteroidia--1:gtdb_domain_counter=d__Bacteria--38:gtdb_family_counter=f__Devosiaceae--28||f__Magnetospirillaceae--2||f__Rhizobiaceae--5||f__Rhodobacteraceae--1||f__Sphingomonadaceae--1||f__UBA3824--1:gtdb_genus_counter=g__Consotaella--1||g__Devosia--17||g__Devosia_A--9||g__JAHJQZ01--1||g__Jiella--1||g__Mesorhizobium_E--3||g__Pelagibacterium--1||g__Phaeospirillum--2||g__Puniceibacterium--1||g__Sphingomonas--1||g__UBA3824--1:gtdb_order_counter=o__Bacteroidales--1||o__Rhizobiales--33||o__Rhodobacterales--1||o__Rhodospirillales--2||o__Sphingomonadales--1:gtdb_phylum_counter=p__Bacteroidota--1||p__Proteobacteria--37:gtdb_species_counter=s__Consotaella salsifontis--1||s__Devosia crocina--2||s__Devosia ginsengisoli--1||s__Devosia limi--1||s__Devosia lucknowensis--1||s__Devosia marina--1||s__Devosia psychrophila--1||s__Devosia riboflavina--1||s__Devosia soli--2||s__Devosia sp001427875--2||s__Devosia sp014127105--1||s__Devosia sp015234425--1||s__Devosia sp017307565--1||s__Devosia sp017744655--2||s__Devosia_A insulae--1||s__Devosia_A sp001402915--1||s__Devosia_A sp001425235--1||s__Devosia_A sp001899085--1||s__Devosia_A sp014873135--1||s__Devosia_A sp016713105--2||s__Devosia_A sp017307495--1||s__Devosia_A sp903842455--1||s__JAHJQZ01 sp018818925--1||s__Jiella pacifica--1||s__Mesorhizobium_E carbonis--1||s__Mesorhizobium_E sp014495845--2||s__Pelagibacterium sp002337455--1||s__Phaeospirillum sp903901915--2||s__Puniceibacterium antarcticum--1||s__Sphingomonas sp018122655--1||s__UBA3824 sp017645985--1:heptad_counter=MCP-34H--259||MCP-44H--1:lbd_counter=:lca_tree=c__Alphaproteobacteria:length_avg=125.25:length_max=160.0:length_min=93.0:length_std=19.457389341841314:length_sum=9519.0:mismatch_avg=4.2894736842105265:mismatch_max=27.0:mismatch_min=0.0:mismatch_std=5.639895482420891:mismatch_sum=326.0:name=N1059016:qcovhsp_avg=99.38684210526317:qcovhsp_max=100.0:qcovhsp_min=95.2:qcovhsp_std=1.1049394680570401:qcovhsp_sum=7553.400000000001:qend_avg=125.3157894736842:qend_max=160.0:qend_min=93.0:qend_std=19.67754085334567:qend_sum=9524.0:qstart_avg=1.2236842105263157:qstart_max=3.0:qstart_min=1.0:qstart_std=0.45014617508912413:qstart_sum=93.0:ref_name_counter=GB_GCA_014860165.1_protein.faa_JACZKG010000031.1_7@PF00015_full_PFAM.450.625--1||GB_GCA_017307565.1_protein.faa_JAFKHD010000389.1_1@PF00015_full_PFAM.448.611--36||RS_GCF_000230555.1_protein.faa_NC_016078.1_3581@PF00015_full_PFAM.447.620--2||RS_GCF_000971275.1_protein.faa_NZ_LAPV01000093.1_216@PF00015_full_PFAM.340.542--6||RS_GCF_001425445.1_protein.faa_NZ_LMQU01000014.1_80@PF00015_full_PFAM.445.621--2||RS_GCF_001427605.1_protein.faa_NZ_LMGZ01000022.1_206@PF00015_full_PFAM.351.531--1||RS_GCF_001427605.1_protein.faa_NZ_LMGZ01000022.1_207@PF00015_full_PFAM.447.632--21||RS_GCF_011058215.1_protein.faa_NZ_JAALFG010000002.1_1223@PF00015_full_PFAM.442.625--1||RS_GCF_014495845.1_protein.faa_NZ_CP061080.1_2542@PF00015_full_PFAM.310.486--1||RS_GCF_016698665.1_protein.faa_NZ_CP068046.1_239@PF00015_full_PFAM.443.622--4||RS_GCF_900177655.1_protein.faa_NZ_FXWK01000001.1_2221@PF00015_full_PFAM.436.655--1:scovhsp_avg=72.3407894736842:scovhsp_max=98.2:scovhsp_min=50.0:scovhsp_std=15.243465726940872:scovhsp_sum=5497.899999999999:send_avg=131.80263157894737:send_max=163.0:send_min=93.0:send_std=20.60551365490451:send_sum=10017.0:sstart_avg=7.684210526315789:sstart_max=60.0:sstart_min=1.0:sstart_std=12.017998198608387:sstart_sum=584.0],1871f5f7-7652-502e-9dbc-630e9c932066_3@MCPsignal.123.269:5e-09[&&NHX:Sample=rhizpot1:Type=capture:besthit=98.6:bitscore=245.0:capture_class=c__Myxococcia:capture_domain=d__Bacteria:capture_family=f__Myxococcaceae:capture_genus=g__Corallococcus:capture_order=o__Myxococcales:capture_phylum=p__Myxococcota:capture_species=s__Corallococcus sp003612115:evalue=2.78e-84:gapopen=0.0:heptad=MCP-34H:length=146.0:mismatch=2.0:qcovhsp=100.0:qend=146.0:qstart=1.0:ref_name=GB_GCA_017307565.1_protein.faa_JAFKHD010000389.1_1@PF00015_full_PFAM.448.611:scovhsp=89.6:send=147.0:sstart=2.0])0:2.5e-08[&&NHX:Sample_counter=rhizpot1--102||rhizpot2--20||rhizpot3--61||rhiztom1--16||rhiztom2--4||rhiztom3--20:Type_counter=GTDB--38||capture--223:besthit_avg=96.55844155844156:besthit_max=100.0:besthit_min=83.1:besthit_std=4.17156258270304:besthit_sum=7435.0:bitscore_avg=203.7922077922078:bitscore_max=251.0:bitscore_min=148.0:bitscore_std=31.699384711917496:bitscore_sum=15692.0:capture_class_counter=c__Actinomycetia--1||c__Alphaproteobacteria--118||c__Bacilli--1||c__Campylobacteria--1||c__Chitinivibrionia--1||c__Clostridia--12||c__Deinococci--1||c__Desulfovibrionia--4||c__GWC2-55-46--1||c__Gammaproteobacteria--60||c__Halobacteria--1||c__Holophagae--1||c__MSB-5A5--1||c__Magnetococcia--1||c__Myxococcia--8||c__Phycisphaerae--1||c__Polyangia--3||c__Synergistia--1||c__UBA10988--4||c__UBA11346--1||c__Verrucomicrobiae--1:capture_domain_counter=d__Archaea--1||d__Bacteria--222:capture_family_counter=f__Acetobacteraceae--1||f__Alteromonadaceae--8||f__Azospirillaceae--4||f__Beijerinckiaceae--9||f__Burkholderiaceae--20||f__Caulobacteraceae--8||f__Chitinibacteraceae--1||f__Chitinispirillaceae--1||f__Deinococcaceae--1||f__Desulfomicrobiaceae--4||f__Dethiosulfovibrionaceae--1||f__Devosiaceae--56||f__Ectothiorhodospiraceae--1||f__Enterobacteriaceae--1||f__GWC2-55-46--1||f__Haloferacaceae--1||f__Halomonadaceae--11||f__Halorhodospiraceae--1||f__Helicobacteraceae--1||f__Holophagaceae--1||f__Lachnospiraceae--3||f__Magnetospirillaceae--16||f__Marinomonadaceae--3||f__Moritellaceae--1||f__Myxococcaceae--8||f__Nocardioidaceae--1||f__Oscillospiraceae--1||f__Planococcaceae--1||f__Pseudomonadaceae--5||f__Rhizobiaceae--4||f__Rhodobacteraceae--16||f__Rhodocyclaceae--2||f__Rhodospirillaceae--2||f__Ruminococcaceae--8||f__SM1A02--1||f__Sandaracinaceae--3||f__Shewanellaceae--2||f__Sphingomonadaceae--2||f__Thioalkalivibrionaceae--3||f__UBA10988--4||f__UBA11346--1||f__UBA8199--1||f__UBA8363--1||f__UM-FILTER-46-8--1||f__Xanthomonadaceae--1:capture_genus_counter=g__AVCC01--1||g__Acidovorax--2||g__Aerophototrophica--1||g__Alishewanella--5||g__Allosediminivita--7||g__Amantichitinum--1||g__Aquabacterium--2||g__Aureimonas--3||g__Azohydromonas--1||g__Azonexus--2||g__Azospirillum--1||g__BOG-933--1||g__Blastomonas--1||g__Bosea--9||g__Brenneria--1||g__CAITOL01--1||g__CAIUVD01--1||g__Chromohalobacter--9||g__Corallococcus--8||g__Deinococcus--1||g__Desulfomicrobium--4||g__Dethiosulfovibrio--1||g__Devosia--49||g__Devosia_A--3||g__Diaphorobacter--1||g__Duganella--3||g__Dysosmobacter--1||g__Ectothiorhodospira--1||g__GUT77--1||g__Gemmobacter_B--1||g__Haloferax--1||g__Halomonas--2||g__Halorhodospira--1||g__Helicobacter_E--1||g__Herbaspirillum--1||g__Holophaga--1||g__Idiomarina--2||g__JACRCL01--1||g__JACRFY01--14||g__K2R23-3--1||g__Lacrimispora--2||g__Leisingera--1||g__MED-G138--3||g__Marinibacterium--2||g__Marinomonas--3||g__Moritella--1||g__Nitrospirillum--1||g__Nocardioides--1||g__Palsa-881--3||g__Paraburkholderia--5||g__Pararheinheimera--1||g__Pelagibacterium--4||g__Phaeospirillum--2||g__Phenylobacterium--5||g__Pseudomonas_A--1||g__Pseudomonas_E--4||g__QWPT01--1||g__RGIG8607--1||g__Ramlibacter--1||g__Rhizobium--1||g__Rhodoferax--2||g__Rhodospira--1||g__Rhodospirillum--1||g__Rhodovulum--1||g__Ruminiclostridium_E--1||g__Shewanella--2||g__Shimia--1||g__Sphingomonas--1||g__Thioalkalivibrio--3||g__Tranquillimonas--3||g__Trinickia--1||g__UBA10988--4||g__UBA1405--7||g__UBA693--1||g__UBA8363--1||g__WJIJ01--1||g__Xanthomonas--1:capture_order_counter=o__Acetobacterales--1||o__Azospirillales--4||o__Bacillales_A--1||o__Burkholderiales--23||o__Campylobacterales--1||o__Caulobacterales--8||o__Chitinivibrionales--1||o__Deinococcales--1||o__Desulfovibrionales--4||o__Ectothiorhodospirales--4||o__Enterobacterales--12||o__GWC2-55-46--1||o__Halobacteriales--1||o__Holophagales--1||o__Lachnospirales--3||o__Magnetococcales--1||o__Myxococcales--8||o__Nitrococcales--1||o__Oscillospirales--9||o__Pedosphaerales--1||o__Phycisphaerales--1||o__Polyangiales--3||o__Propionibacteriales--1||o__Pseudomonadales--19||o__Rhizobiales--69||o__Rhodobacterales--16||o__Rhodospirillales--18||o__Sphingomonadales--2||o__Synergistales--1||o__UBA10988--4||o__UBA11346--1||o__UM-FILTER-46-8--1||o__Xanthomonadales--1:capture_phylum_counter=p__Acidobacteriota--1||p__Actinobacteriota--1||p__Armatimonadota--4||p__Campylobacterota--1||p__Deinococcota--1||p__Desulfobacterota--1||p__Desulfobacterota_I--4||p__Fibrobacterota--1||p__Firmicutes--1||p__Firmicutes_A--12||p__Halobacteriota--1||p__Myxococcota--11||p__Planctomycetota--2||p__Proteobacteria--179||p__Synergistota--1||p__Verrucomicrobiota--1||p__Zixibacteria--1:capture_species_counter=s__AVCC01 sp012927625--1||s__Acidovorax sp004210805--2||s__Aerophototrophica crusticola--1||s__Alishewanella aestuarii--5||s__Allosediminivita pacifica--7||s__Amantichitinum ursilacus--1||s__Aquabacterium excrementipullorum--1||s__Aquabacterium sp004322345--1||s__Aureimonas pseudogalii--1||s__Aureimonas sp001442755--1||s__Aureimonas ureilytica_A--1||s__Azohydromonas australica--1||s__Azonexus sp002840765--1||s__Azonexus sp002842345--1||s__Azospirillum sp003116015--1||s__BOG-933 sp003165295--1||s__Blastomonas delafieldii_A--1||s__Bosea lupini--1||s__Bosea sp001556125--8||s__Brenneria roseae--1||s__CAITOL01 sp903893975--1||s__CAIUVD01 sp903902515--1||s__Chromohalobacter canadensis--1||s__Chromohalobacter japonicus--8||s__Corallococcus sp003611675--1||s__Corallococcus sp003612115--6||s__Corallococcus sp016458225--1||s__Deinococcus aerophilus--1||s__Desulfomicrobium escambiense--4||s__Dethiosulfovibrio salsuginis--1||s__Devosia ginsengisoli--1||s__Devosia limi--18||s__Devosia psychrophila--1||s__Devosia riboflavina--1||s__Devosia sp001427605--15||s__Devosia sp005222805--1||s__Devosia sp016698645--6||s__Devosia sp018828145--6||s__Devosia_A sp016713105--3||s__Diaphorobacter nitroreducens--1||s__Duganella sp003217375--3||s__Dysosmobacter sp910583785--1||s__Ectothiorhodospira marina--1||s__GUT77 sp009786415--1||s__Gemmobacter_B sp002855575--1||s__Haloferax marisrubri--1||s__Halomonas boliviensis--1||s__Halomonas sp000686925--1||s__Halorhodospira halophila_A--1||s__Helicobacter_E bizzozeronii--1||s__Herbaspirillum autotrophicum--1||s__Holophaga sp002319925--1||s__Idiomarina aquatica--2||s__JACRCL01 sp016219015--1||s__JACRFY01 sp016212565--14||s__K2R23-3 sp003595195--1||s__Lacrimispora sp002429965--1||s__Lacrimispora sphenoides_A--1||s__Leisingera sp000813965--1||s__MED-G138 sp004213565--3||s__Marinibacterium sp003217735--2||s__Marinomonas sp004352855--3||s__Moritella sp000170855--1||s__Nitrospirillum amazonense_A--1||s__Nocardioides sp004014875--1||s__Palsa-881 sp018241335--3||s__Paraburkholderia kirstenboschensis--1||s__Paraburkholderia sp005503145--1||s__Paraburkholderia xenovorans--2||s__Paraburkholderia youngii--1||s__Pararheinheimera mesophila--1||s__Pelagibacterium halotolerans--4||s__Phaeospirillum sp903853455--2||s__Phenylobacterium deserti--1||s__Phenylobacterium sp001557235--4||s__Pseudomonas_A sp003488145--1||s__Pseudomonas_E helleri_A--1||s__Pseudomonas_E mendocina_A--1||s__Pseudomonas_E protegens_B--2||s__QWPT01 sp003671075--1||s__RGIG8607 sp910588535--1||s__Ramlibacter sp013087525--1||s__Rhizobium leguminosarum--1||s__Rhodoferax sp008080595--2||s__Rhodospira marina--1||s__Rhodospirillum rubrum--1||s__Rhodovulum sulfidophilum--1||s__Ruminiclostridium_E sp009782265--1||s__Shewanella sp000014665--1||s__Shewanella sp002873135--1||s__Shimia marina--1||s__Sphingomonas sanguinis_B--1||s__Thioalkalivibrio sp007120575--3||s__Tranquillimonas alkanivorans--3||s__Trinickia dabaoshanensis--1||s__UBA10988 sp016235455--4||s__UBA1405 sp910589145--7||s__UBA693 sp903913865--1||s__UBA8363 sp002753615--1||s__WJIJ01 sp014730345--1||s__Xanthomonas fragariae_A--1:evalue_avg=2.07268964217502e-48:evalue_max=1.36e-46:evalue_min=1.64e-86:evalue_std=1.567630091863771e-47:evalue_sum=1.5959710244747654e-46:gapopen_avg=0.15584415584415584:gapopen_max=2.0:gapopen_min=0.0:gapopen_std=0.39950413557358383:gapopen_sum=12.0:gtdb_class_counter=c__Alphaproteobacteria--37||c__Bacteroidia--1:gtdb_domain_counter=d__Bacteria--38:gtdb_family_counter=f__Devosiaceae--28||f__Magnetospirillaceae--2||f__Rhizobiaceae--5||f__Rhodobacteraceae--1||f__Sphingomonadaceae--1||f__UBA3824--1:gtdb_genus_counter=g__Consotaella--1||g__Devosia--17||g__Devosia_A--9||g__JAHJQZ01--1||g__Jiella--1||g__Mesorhizobium_E--3||g__Pelagibacterium--1||g__Phaeospirillum--2||g__Puniceibacterium--1||g__Sphingomonas--1||g__UBA3824--1:gtdb_order_counter=o__Bacteroidales--1||o__Rhizobiales--33||o__Rhodobacterales--1||o__Rhodospirillales--2||o__Sphingomonadales--1:gtdb_phylum_counter=p__Bacteroidota--1||p__Proteobacteria--37:gtdb_species_counter=s__Consotaella salsifontis--1||s__Devosia crocina--2||s__Devosia ginsengisoli--1||s__Devosia limi--1||s__Devosia lucknowensis--1||s__Devosia marina--1||s__Devosia psychrophila--1||s__Devosia riboflavina--1||s__Devosia soli--2||s__Devosia sp001427875--2||s__Devosia sp014127105--1||s__Devosia sp015234425--1||s__Devosia sp017307565--1||s__Devosia sp017744655--2||s__Devosia_A insulae--1||s__Devosia_A sp001402915--1||s__Devosia_A sp001425235--1||s__Devosia_A sp001899085--1||s__Devosia_A sp014873135--1||s__Devosia_A sp016713105--2||s__Devosia_A sp017307495--1||s__Devosia_A sp903842455--1||s__JAHJQZ01 sp018818925--1||s__Jiella pacifica--1||s__Mesorhizobium_E carbonis--1||s__Mesorhizobium_E sp014495845--2||s__Pelagibacterium sp002337455--1||s__Phaeospirillum sp903901915--2||s__Puniceibacterium antarcticum--1||s__Sphingomonas sp018122655--1||s__UBA3824 sp017645985--1:heptad_counter=MCP-34H--260||MCP-44H--1:lbd_counter=:lca_tree=c__Alphaproteobacteria:length_avg=125.51948051948052:length_max=160.0:length_min=93.0:length_std=19.473065331652325:length_sum=9665.0:mismatch_avg=4.259740259740259:mismatch_max=27.0:mismatch_min=0.0:mismatch_std=5.608739884282568:mismatch_sum=328.0:name=N1059018:qcovhsp_avg=99.3948051948052:qcovhsp_max=100.0:qcovhsp_min=95.2:qcovhsp_std=1.0998679470851442:qcovhsp_sum=7653.400000000001:qend_avg=125.58441558441558:qend_max=160.0:qend_min=93.0:qend_std=19.68926413940686:qend_sum=9670.0:qstart_avg=1.2207792207792207:qstart_max=3.0:qstart_min=1.0:qstart_std=0.4479008532023408:qstart_sum=94.0:ref_name_counter=GB_GCA_014860165.1_protein.faa_JACZKG010000031.1_7@PF00015_full_PFAM.450.625--1||GB_GCA_017307565.1_protein.faa_JAFKHD010000389.1_1@PF00015_full_PFAM.448.611--37||RS_GCF_000230555.1_protein.faa_NC_016078.1_3581@PF00015_full_PFAM.447.620--2||RS_GCF_000971275.1_protein.faa_NZ_LAPV01000093.1_216@PF00015_full_PFAM.340.542--6||RS_GCF_001425445.1_protein.faa_NZ_LMQU01000014.1_80@PF00015_full_PFAM.445.621--2||RS_GCF_001427605.1_protein.faa_NZ_LMGZ01000022.1_206@PF00015_full_PFAM.351.531--1||RS_GCF_001427605.1_protein.faa_NZ_LMGZ01000022.1_207@PF00015_full_PFAM.447.632--21||RS_GCF_011058215.1_protein.faa_NZ_JAALFG010000002.1_1223@PF00015_full_PFAM.442.625--1||RS_GCF_014495845.1_protein.faa_NZ_CP061080.1_2542@PF00015_full_PFAM.310.486--1||RS_GCF_016698665.1_protein.faa_NZ_CP068046.1_239@PF00015_full_PFAM.443.622--4||RS_GCF_900177655.1_protein.faa_NZ_FXWK01000001.1_2221@PF00015_full_PFAM.436.655--1:scovhsp_avg=72.56493506493507:scovhsp_max=98.2:scovhsp_min=50.0:scovhsp_std=15.270049514221641:scovhsp_sum=5587.5:send_avg=132.0:send_max=163.0:send_min=93.0:send_std=20.54263858417414:send_sum=10164.0:sstart_avg=7.6103896103896105:sstart_max=60.0:sstart_min=1.0:sstart_std=11.956231412240587:sstart_sum=586.0],1a790322-9d73-4d99-9d7d-ff772d006cf6_6@MCPsignal.178.321:5e-09[&&NHX:Sample=rhizpot3:Type=capture:besthit=98.6:bitscore=239.0:capture_class=c__Gammaproteobacteria:capture_domain=d__Bacteria:capture_family=f__Rhodocyclaceae:capture_genus=g__Azonexus:capture_order=o__Burkholderiales:capture_phylum=p__Proteobacteria:capture_species=s__Azonexus sp002840765:evalue=9.58e-82:gapopen=0.0:heptad=MCP-34H:length=143.0:mismatch=2.0:qcovhsp=100.0:qend=143.0:qstart=1.0:ref_name=GB_GCA_017307565.1_protein.faa_JAFKHD010000389.1_1@PF00015_full_PFAM.448.611:scovhsp=87.7:send=143.0:sstart=1.0])0.241:2.5e-08[&&NHX:Sample_counter=rhizpot1--102||rhizpot2--20||rhizpot3--62||rhiztom1--16||rhiztom2--4||rhiztom3--20:Type_counter=GTDB--38||capture--224:besthit_avg=96.58461538461539:besthit_max=100.0:besthit_min=83.1:besthit_std=4.150827704129699:besthit_sum=7533.6:bitscore_avg=204.24358974358975:bitscore_max=251.0:bitscore_min=148.0:bitscore_std=31.74418277721353:bitscore_sum=15931.0:capture_class_counter=c__Actinomycetia--1||c__Alphaproteobacteria--118||c__Bacilli--1||c__Campylobacteria--1||c__Chitinivibrionia--1||c__Clostridia--12||c__Deinococci--1||c__Desulfovibrionia--4||c__GWC2-55-46--1||c__Gammaproteobacteria--61||c__Halobacteria--1||c__Holophagae--1||c__MSB-5A5--1||c__Magnetococcia--1||c__Myxococcia--8||c__Phycisphaerae--1||c__Polyangia--3||c__Synergistia--1||c__UBA10988--4||c__UBA11346--1||c__Verrucomicrobiae--1:capture_domain_counter=d__Archaea--1||d__Bacteria--223:capture_family_counter=f__Acetobacteraceae--1||f__Alteromonadaceae--8||f__Azospirillaceae--4||f__Beijerinckiaceae--9||f__Burkholderiaceae--20||f__Caulobacteraceae--8||f__Chitinibacteraceae--1||f__Chitinispirillaceae--1||f__Deinococcaceae--1||f__Desulfomicrobiaceae--4||f__Dethiosulfovibrionaceae--1||f__Devosiaceae--56||f__Ectothiorhodospiraceae--1||f__Enterobacteriaceae--1||f__GWC2-55-46--1||f__Haloferacaceae--1||f__Halomonadaceae--11||f__Halorhodospiraceae--1||f__Helicobacteraceae--1||f__Holophagaceae--1||f__Lachnospiraceae--3||f__Magnetospirillaceae--16||f__Marinomonadaceae--3||f__Moritellaceae--1||f__Myxococcaceae--8||f__Nocardioidaceae--1||f__Oscillospiraceae--1||f__Planococcaceae--1||f__Pseudomonadaceae--5||f__Rhizobiaceae--4||f__Rhodobacteraceae--16||f__Rhodocyclaceae--3||f__Rhodospirillaceae--2||f__Ruminococcaceae--8||f__SM1A02--1||f__Sandaracinaceae--3||f__Shewanellaceae--2||f__Sphingomonadaceae--2||f__Thioalkalivibrionaceae--3||f__UBA10988--4||f__UBA11346--1||f__UBA8199--1||f__UBA8363--1||f__UM-FILTER-46-8--1||f__Xanthomonadaceae--1:capture_genus_counter=g__AVCC01--1||g__Acidovorax--2||g__Aerophototrophica--1||g__Alishewanella--5||g__Allosediminivita--7||g__Amantichitinum--1||g__Aquabacterium--2||g__Aureimonas--3||g__Azohydromonas--1||g__Azonexus--3||g__Azospirillum--1||g__BOG-933--1||g__Blastomonas--1||g__Bosea--9||g__Brenneria--1||g__CAITOL01--1||g__CAIUVD01--1||g__Chromohalobacter--9||g__Corallococcus--8||g__Deinococcus--1||g__Desulfomicrobium--4||g__Dethiosulfovibrio--1||g__Devosia--49||g__Devosia_A--3||g__Diaphorobacter--1||g__Duganella--3||g__Dysosmobacter--1||g__Ectothiorhodospira--1||g__GUT77--1||g__Gemmobacter_B--1||g__Haloferax--1||g__Halomonas--2||g__Halorhodospira--1||g__Helicobacter_E--1||g__Herbaspirillum--1||g__Holophaga--1||g__Idiomarina--2||g__JACRCL01--1||g__JACRFY01--14||g__K2R23-3--1||g__Lacrimispora--2||g__Leisingera--1||g__MED-G138--3||g__Marinibacterium--2||g__Marinomonas--3||g__Moritella--1||g__Nitrospirillum--1||g__Nocardioides--1||g__Palsa-881--3||g__Paraburkholderia--5||g__Pararheinheimera--1||g__Pelagibacterium--4||g__Phaeospirillum--2||g__Phenylobacterium--5||g__Pseudomonas_A--1||g__Pseudomonas_E--4||g__QWPT01--1||g__RGIG8607--1||g__Ramlibacter--1||g__Rhizobium--1||g__Rhodoferax--2||g__Rhodospira--1||g__Rhodospirillum--1||g__Rhodovulum--1||g__Ruminiclostridium_E--1||g__Shewanella--2||g__Shimia--1||g__Sphingomonas--1||g__Thioalkalivibrio--3||g__Tranquillimonas--3||g__Trinickia--1||g__UBA10988--4||g__UBA1405--7||g__UBA693--1||g__UBA8363--1||g__WJIJ01--1||g__Xanthomonas--1:capture_order_counter=o__Acetobacterales--1||o__Azospirillales--4||o__Bacillales_A--1||o__Burkholderiales--24||o__Campylobacterales--1||o__Caulobacterales--8||o__Chitinivibrionales--1||o__Deinococcales--1||o__Desulfovibrionales--4||o__Ectothiorhodospirales--4||o__Enterobacterales--12||o__GWC2-55-46--1||o__Halobacteriales--1||o__Holophagales--1||o__Lachnospirales--3||o__Magnetococcales--1||o__Myxococcales--8||o__Nitrococcales--1||o__Oscillospirales--9||o__Pedosphaerales--1||o__Phycisphaerales--1||o__Polyangiales--3||o__Propionibacteriales--1||o__Pseudomonadales--19||o__Rhizobiales--69||o__Rhodobacterales--16||o__Rhodospirillales--18||o__Sphingomonadales--2||o__Synergistales--1||o__UBA10988--4||o__UBA11346--1||o__UM-FILTER-46-8--1||o__Xanthomonadales--1:capture_phylum_counter=p__Acidobacteriota--1||p__Actinobacteriota--1||p__Armatimonadota--4||p__Campylobacterota--1||p__Deinococcota--1||p__Desulfobacterota--1||p__Desulfobacterota_I--4||p__Fibrobacterota--1||p__Firmicutes--1||p__Firmicutes_A--12||p__Halobacteriota--1||p__Myxococcota--11||p__Planctomycetota--2||p__Proteobacteria--180||p__Synergistota--1||p__Verrucomicrobiota--1||p__Zixibacteria--1:capture_species_counter=s__AVCC01 sp012927625--1||s__Acidovorax sp004210805--2||s__Aerophototrophica crusticola--1||s__Alishewanella aestuarii--5||s__Allosediminivita pacifica--7||s__Amantichitinum ursilacus--1||s__Aquabacterium excrementipullorum--1||s__Aquabacterium sp004322345--1||s__Aureimonas pseudogalii--1||s__Aureimonas sp001442755--1||s__Aureimonas ureilytica_A--1||s__Azohydromonas australica--1||s__Azonexus sp002840765--2||s__Azonexus sp002842345--1||s__Azospirillum sp003116015--1||s__BOG-933 sp003165295--1||s__Blastomonas delafieldii_A--1||s__Bosea lupini--1||s__Bosea sp001556125--8||s__Brenneria roseae--1||s__CAITOL01 sp903893975--1||s__CAIUVD01 sp903902515--1||s__Chromohalobacter canadensis--1||s__Chromohalobacter japonicus--8||s__Corallococcus sp003611675--1||s__Corallococcus sp003612115--6||s__Corallococcus sp016458225--1||s__Deinococcus aerophilus--1||s__Desulfomicrobium escambiense--4||s__Dethiosulfovibrio salsuginis--1||s__Devosia ginsengisoli--1||s__Devosia limi--18||s__Devosia psychrophila--1||s__Devosia riboflavina--1||s__Devosia sp001427605--15||s__Devosia sp005222805--1||s__Devosia sp016698645--6||s__Devosia sp018828145--6||s__Devosia_A sp016713105--3||s__Diaphorobacter nitroreducens--1||s__Duganella sp003217375--3||s__Dysosmobacter sp910583785--1||s__Ectothiorhodospira marina--1||s__GUT77 sp009786415--1||s__Gemmobacter_B sp002855575--1||s__Haloferax marisrubri--1||s__Halomonas boliviensis--1||s__Halomonas sp000686925--1||s__Halorhodospira halophila_A--1||s__Helicobacter_E bizzozeronii--1||s__Herbaspirillum autotrophicum--1||s__Holophaga sp002319925--1||s__Idiomarina aquatica--2||s__JACRCL01 sp016219015--1||s__JACRFY01 sp016212565--14||s__K2R23-3 sp003595195--1||s__Lacrimispora sp002429965--1||s__Lacrimispora sphenoides_A--1||s__Leisingera sp000813965--1||s__MED-G138 sp004213565--3||s__Marinibacterium sp003217735--2||s__Marinomonas sp004352855--3||s__Moritella sp000170855--1||s__Nitrospirillum amazonense_A--1||s__Nocardioides sp004014875--1||s__Palsa-881 sp018241335--3||s__Paraburkholderia kirstenboschensis--1||s__Paraburkholderia sp005503145--1||s__Paraburkholderia xenovorans--2||s__Paraburkholderia youngii--1||s__Pararheinheimera mesophila--1||s__Pelagibacterium halotolerans--4||s__Phaeospirillum sp903853455--2||s__Phenylobacterium deserti--1||s__Phenylobacterium sp001557235--4||s__Pseudomonas_A sp003488145--1||s__Pseudomonas_E helleri_A--1||s__Pseudomonas_E mendocina_A--1||s__Pseudomonas_E protegens_B--2||s__QWPT01 sp003671075--1||s__RGIG8607 sp910588535--1||s__Ramlibacter sp013087525--1||s__Rhizobium leguminosarum--1||s__Rhodoferax sp008080595--2||s__Rhodospira marina--1||s__Rhodospirillum rubrum--1||s__Rhodovulum sulfidophilum--1||s__Ruminiclostridium_E sp009782265--1||s__Shewanella sp000014665--1||s__Shewanella sp002873135--1||s__Shimia marina--1||s__Sphingomonas sanguinis_B--1||s__Thioalkalivibrio sp007120575--3||s__Tranquillimonas alkanivorans--3||s__Trinickia dabaoshanensis--1||s__UBA10988 sp016235455--4||s__UBA1405 sp910589145--7||s__UBA693 sp903913865--1||s__UBA8363 sp002753615--1||s__WJIJ01 sp014730345--1||s__Xanthomonas fragariae_A--1:evalue_avg=2.0461166980445706e-48:evalue_max=1.36e-46:evalue_min=1.64e-86:evalue_std=1.5575942222966016e-47:evalue_sum=1.5959710244747652e-46:gapopen_avg=0.15384615384615385:gapopen_max=2.0:gapopen_min=0.0:gapopen_std=0.39729354115333637:gapopen_sum=12.0:gtdb_class_counter=c__Alphaproteobacteria--37||c__Bacteroidia--1:gtdb_domain_counter=d__Bacteria--38:gtdb_family_counter=f__Devosiaceae--28||f__Magnetospirillaceae--2||f__Rhizobiaceae--5||f__Rhodobacteraceae--1||f__Sphingomonadaceae--1||f__UBA3824--1:gtdb_genus_counter=g__Consotaella--1||g__Devosia--17||g__Devosia_A--9||g__JAHJQZ01--1||g__Jiella--1||g__Mesorhizobium_E--3||g__Pelagibacterium--1||g__Phaeospirillum--2||g__Puniceibacterium--1||g__Sphingomonas--1||g__UBA3824--1:gtdb_order_counter=o__Bacteroidales--1||o__Rhizobiales--33||o__Rhodobacterales--1||o__Rhodospirillales--2||o__Sphingomonadales--1:gtdb_phylum_counter=p__Bacteroidota--1||p__Proteobacteria--37:gtdb_species_counter=s__Consotaella salsifontis--1||s__Devosia crocina--2||s__Devosia ginsengisoli--1||s__Devosia limi--1||s__Devosia lucknowensis--1||s__Devosia marina--1||s__Devosia psychrophila--1||s__Devosia riboflavina--1||s__Devosia soli--2||s__Devosia sp001427875--2||s__Devosia sp014127105--1||s__Devosia sp015234425--1||s__Devosia sp017307565--1||s__Devosia sp017744655--2||s__Devosia_A insulae--1||s__Devosia_A sp001402915--1||s__Devosia_A sp001425235--1||s__Devosia_A sp001899085--1||s__Devosia_A sp014873135--1||s__Devosia_A sp016713105--2||s__Devosia_A sp017307495--1||s__Devosia_A sp903842455--1||s__JAHJQZ01 sp018818925--1||s__Jiella pacifica--1||s__Mesorhizobium_E carbonis--1||s__Mesorhizobium_E sp014495845--2||s__Pelagibacterium sp002337455--1||s__Phaeospirillum sp903901915--2||s__Puniceibacterium antarcticum--1||s__Sphingomonas sp018122655--1||s__UBA3824 sp017645985--1:heptad_counter=MCP-34H--261||MCP-44H--1:lbd_counter=:lca_tree=c__Alphaproteobacteria:length_avg=125.74358974358974:length_max=160.0:length_min=93.0:length_std=19.447188490708374:length_sum=9808.0:mismatch_avg=4.230769230769231:mismatch_max=27.0:mismatch_min=0.0:mismatch_std=5.578071809764116:mismatch_sum=330.0:name=N1059020:qcovhsp_avg=99.4025641025641:qcovhsp_max=100.0:qcovhsp_min=95.2:qcovhsp_std=1.0948491396967155:qcovhsp_sum=7753.4:qend_avg=125.8076923076923:qend_max=160.0:qend_min=93.0:qend_std=19.66013680066797:qend_sum=9813.0:qstart_avg=1.2179487179487178:qstart_max=3.0:qstart_min=1.0:qstart_std=0.4456845281527043:qstart_sum=95.0:ref_name_counter=GB_GCA_014860165.1_protein.faa_JACZKG010000031.1_7@PF00015_full_PFAM.450.625--1||GB_GCA_017307565.1_protein.faa_JAFKHD010000389.1_1@PF00015_full_PFAM.448.611--38||RS_GCF_000230555.1_protein.faa_NC_016078.1_3581@PF00015_full_PFAM.447.620--2||RS_GCF_000971275.1_protein.faa_NZ_LAPV01000093.1_216@PF00015_full_PFAM.340.542--6||RS_GCF_001425445.1_protein.faa_NZ_LMQU01000014.1_80@PF00015_full_PFAM.445.621--2||RS_GCF_001427605.1_protein.faa_NZ_LMGZ01000022.1_206@PF00015_full_PFAM.351.531--1||RS_GCF_001427605.1_protein.faa_NZ_LMGZ01000022.1_207@PF00015_full_PFAM.447.632--21||RS_GCF_011058215.1_protein.faa_NZ_JAALFG010000002.1_1223@PF00015_full_PFAM.442.625--1||RS_GCF_014495845.1_protein.faa_NZ_CP061080.1_2542@PF00015_full_PFAM.310.486--1||RS_GCF_016698665.1_protein.faa_NZ_CP068046.1_239@PF00015_full_PFAM.443.622--4||RS_GCF_900177655.1_protein.faa_NZ_FXWK01000001.1_2221@PF00015_full_PFAM.436.655--1:scovhsp_avg=72.75897435897436:scovhsp_max=98.2:scovhsp_min=50.0:scovhsp_std=15.267055065171226:scovhsp_sum=5675.2:send_avg=132.14102564102564:send_max=163.0:send_min=93.0:send_std=20.446778782262076:send_sum=10307.0:sstart_avg=7.5256410256410255:sstart_max=60.0:sstart_min=1.0:sstart_std=11.90189809043827:sstart_sum=587.0])0:2.5e-08[&&NHX:Sample_counter=rhizpot1--102||rhizpot2--20||rhizpot3--63||rhiztom1--16||rhiztom2--4||rhiztom3--20:Type_counter=GTDB--38||capture--225:besthit_avg=96.58461538461539:besthit_max=100.0:besthit_min=83.1:besthit_std=4.150827704129699:besthit_sum=7533.6:bitscore_avg=204.24358974358975:bitscore_max=251.0:bitscore_min=148.0:bitscore_std=31.74418277721353:bitscore_sum=15931.0:capture_class_counter=c__Actinomycetia--1||c__Alphaproteobacteria--119||c__Bacilli--1||c__Campylobacteria--1||c__Chitinivibrionia--1||c__Clostridia--12||c__Deinococci--1||c__Desulfovibrionia--4||c__GWC2-55-46--1||c__Gammaproteobacteria--61||c__Halobacteria--1||c__Holophagae--1||c__MSB-5A5--1||c__Magnetococcia--1||c__Myxococcia--8||c__Phycisphaerae--1||c__Polyangia--3||c__Synergistia--1||c__UBA10988--4||c__UBA11346--1||c__Verrucomicrobiae--1:capture_domain_counter=d__Archaea--1||d__Bacteria--224:capture_family_counter=f__Acetobacteraceae--1||f__Alteromonadaceae--8||f__Azospirillaceae--4||f__Beijerinckiaceae--9||f__Burkholderiaceae--20||f__Caulobacteraceae--8||f__Chitinibacteraceae--1||f__Chitinispirillaceae--1||f__Deinococcaceae--1||f__Desulfomicrobiaceae--4||f__Dethiosulfovibrionaceae--1||f__Devosiaceae--56||f__Ectothiorhodospiraceae--1||f__Enterobacteriaceae--1||f__GWC2-55-46--1||f__Haloferacaceae--1||f__Halomonadaceae--11||f__Halorhodospiraceae--1||f__Helicobacteraceae--1||f__Holophagaceae--1||f__Lachnospiraceae--3||f__Magnetospirillaceae--17||f__Marinomonadaceae--3||f__Moritellaceae--1||f__Myxococcaceae--8||f__Nocardioidaceae--1||f__Oscillospiraceae--1||f__Planococcaceae--1||f__Pseudomonadaceae--5||f__Rhizobiaceae--4||f__Rhodobacteraceae--16||f__Rhodocyclaceae--3||f__Rhodospirillaceae--2||f__Ruminococcaceae--8||f__SM1A02--1||f__Sandaracinaceae--3||f__Shewanellaceae--2||f__Sphingomonadaceae--2||f__Thioalkalivibrionaceae--3||f__UBA10988--4||f__UBA11346--1||f__UBA8199--1||f__UBA8363--1||f__UM-FILTER-46-8--1||f__Xanthomonadaceae--1:capture_genus_counter=g__AVCC01--1||g__Acidovorax--2||g__Aerophototrophica--1||g__Alishewanella--5||g__Allosediminivita--7||g__Amantichitinum--1||g__Aquabacterium--2||g__Aureimonas--3||g__Azohydromonas--1||g__Azonexus--3||g__Azospirillum--1||g__BOG-933--1||g__Blastomonas--1||g__Bosea--9||g__Brenneria--1||g__CAITOL01--1||g__CAIUVD01--1||g__Chromohalobacter--9||g__Corallococcus--8||g__Deinococcus--1||g__Desulfomicrobium--4||g__Dethiosulfovibrio--1||g__Devosia--49||g__Devosia_A--3||g__Diaphorobacter--1||g__Duganella--3||g__Dysosmobacter--1||g__Ectothiorhodospira--1||g__GUT77--1||g__Gemmobacter_B--1||g__Haloferax--1||g__Halomonas--2||g__Halorhodospira--1||g__Helicobacter_E--1||g__Herbaspirillum--1||g__Holophaga--1||g__Idiomarina--2||g__JACRCL01--1||g__JACRFY01--15||g__K2R23-3--1||g__Lacrimispora--2||g__Leisingera--1||g__MED-G138--3||g__Marinibacterium--2||g__Marinomonas--3||g__Moritella--1||g__Nitrospirillum--1||g__Nocardioides--1||g__Palsa-881--3||g__Paraburkholderia--5||g__Pararheinheimera--1||g__Pelagibacterium--4||g__Phaeospirillum--2||g__Phenylobacterium--5||g__Pseudomonas_A--1||g__Pseudomonas_E--4||g__QWPT01--1||g__RGIG8607--1||g__Ramlibacter--1||g__Rhizobium--1||g__Rhodoferax--2||g__Rhodospira--1||g__Rhodospirillum--1||g__Rhodovulum--1||g__Ruminiclostridium_E--1||g__Shewanella--2||g__Shimia--1||g__Sphingomonas--1||g__Thioalkalivibrio--3||g__Tranquillimonas--3||g__Trinickia--1||g__UBA10988--4||g__UBA1405--7||g__UBA693--1||g__UBA8363--1||g__WJIJ01--1||g__Xanthomonas--1:capture_order_counter=o__Acetobacterales--1||o__Azospirillales--4||o__Bacillales_A--1||o__Burkholderiales--24||o__Campylobacterales--1||o__Caulobacterales--8||o__Chitinivibrionales--1||o__Deinococcales--1||o__Desulfovibrionales--4||o__Ectothiorhodospirales--4||o__Enterobacterales--12||o__GWC2-55-46--1||o__Halobacteriales--1||o__Holophagales--1||o__Lachnospirales--3||o__Magnetococcales--1||o__Myxococcales--8||o__Nitrococcales--1||o__Oscillospirales--9||o__Pedosphaerales--1||o__Phycisphaerales--1||o__Polyangiales--3||o__Propionibacteriales--1||o__Pseudomonadales--19||o__Rhizobiales--69||o__Rhodobacterales--16||o__Rhodospirillales--19||o__Sphingomonadales--2||o__Synergistales--1||o__UBA10988--4||o__UBA11346--1||o__UM-FILTER-46-8--1||o__Xanthomonadales--1:capture_phylum_counter=p__Acidobacteriota--1||p__Actinobacteriota--1||p__Armatimonadota--4||p__Campylobacterota--1||p__Deinococcota--1||p__Desulfobacterota--1||p__Desulfobacterota_I--4||p__Fibrobacterota--1||p__Firmicutes--1||p__Firmicutes_A--12||p__Halobacteriota--1||p__Myxococcota--11||p__Planctomycetota--2||p__Proteobacteria--181||p__Synergistota--1||p__Verrucomicrobiota--1||p__Zixibacteria--1:capture_species_counter=s__AVCC01 sp012927625--1||s__Acidovorax sp004210805--2||s__Aerophototrophica crusticola--1||s__Alishewanella aestuarii--5||s__Allosediminivita pacifica--7||s__Amantichitinum ursilacus--1||s__Aquabacterium excrementipullorum--1||s__Aquabacterium sp004322345--1||s__Aureimonas pseudogalii--1||s__Aureimonas sp001442755--1||s__Aureimonas ureilytica_A--1||s__Azohydromonas australica--1||s__Azonexus sp002840765--2||s__Azonexus sp002842345--1||s__Azospirillum sp003116015--1||s__BOG-933 sp003165295--1||s__Blastomonas delafieldii_A--1||s__Bosea lupini--1||s__Bosea sp001556125--8||s__Brenneria roseae--1||s__CAITOL01 sp903893975--1||s__CAIUVD01 sp903902515--1||s__Chromohalobacter canadensis--1||s__Chromohalobacter japonicus--8||s__Corallococcus sp003611675--1||s__Corallococcus sp003612115--6||s__Corallococcus sp016458225--1||s__Deinococcus aerophilus--1||s__Desulfomicrobium escambiense--4||s__Dethiosulfovibrio salsuginis--1||s__Devosia ginsengisoli--1||s__Devosia limi--18||s__Devosia psychrophila--1||s__Devosia riboflavina--1||s__Devosia sp001427605--15||s__Devosia sp005222805--1||s__Devosia sp016698645--6||s__Devosia sp018828145--6||s__Devosia_A sp016713105--3||s__Diaphorobacter nitroreducens--1||s__Duganella sp003217375--3||s__Dysosmobacter sp910583785--1||s__Ectothiorhodospira marina--1||s__GUT77 sp009786415--1||s__Gemmobacter_B sp002855575--1||s__Haloferax marisrubri--1||s__Halomonas boliviensis--1||s__Halomonas sp000686925--1||s__Halorhodospira halophila_A--1||s__Helicobacter_E bizzozeronii--1||s__Herbaspirillum autotrophicum--1||s__Holophaga sp002319925--1||s__Idiomarina aquatica--2||s__JACRCL01 sp016219015--1||s__JACRFY01 sp016212565--15||s__K2R23-3 sp003595195--1||s__Lacrimispora sp002429965--1||s__Lacrimispora sphenoides_A--1||s__Leisingera sp000813965--1||s__MED-G138 sp004213565--3||s__Marinibacterium sp003217735--2||s__Marinomonas sp004352855--3||s__Moritella sp000170855--1||s__Nitrospirillum amazonense_A--1||s__Nocardioides sp004014875--1||s__Palsa-881 sp018241335--3||s__Paraburkholderia kirstenboschensis--1||s__Paraburkholderia sp005503145--1||s__Paraburkholderia xenovorans--2||s__Paraburkholderia youngii--1||s__Pararheinheimera mesophila--1||s__Pelagibacterium halotolerans--4||s__Phaeospirillum sp903853455--2||s__Phenylobacterium deserti--1||s__Phenylobacterium sp001557235--4||s__Pseudomonas_A sp003488145--1||s__Pseudomonas_E helleri_A--1||s__Pseudomonas_E mendocina_A--1||s__Pseudomonas_E protegens_B--2||s__QWPT01 sp003671075--1||s__RGIG8607 sp910588535--1||s__Ramlibacter sp013087525--1||s__Rhizobium leguminosarum--1||s__Rhodoferax sp008080595--2||s__Rhodospira marina--1||s__Rhodospirillum rubrum--1||s__Rhodovulum sulfidophilum--1||s__Ruminiclostridium_E sp009782265--1||s__Shewanella sp000014665--1||s__Shewanella sp002873135--1||s__Shimia marina--1||s__Sphingomonas sanguinis_B--1||s__Thioalkalivibrio sp007120575--3||s__Tranquillimonas alkanivorans--3||s__Trinickia dabaoshanensis--1||s__UBA10988 sp016235455--4||s__UBA1405 sp910589145--7||s__UBA693 sp903913865--1||s__UBA8363 sp002753615--1||s__WJIJ01 sp014730345--1||s__Xanthomonas fragariae_A--1:evalue_avg=2.0461166980445706e-48:evalue_max=1.36e-46:evalue_min=1.64e-86:evalue_std=1.5575942222966016e-47:evalue_sum=1.5959710244747652e-46:gapopen_avg=0.15384615384615385:gapopen_max=2.0:gapopen_min=0.0:gapopen_std=0.39729354115333637:gapopen_sum=12.0:gtdb_class_counter=c__Alphaproteobacteria--37||c__Bacteroidia--1:gtdb_domain_counter=d__Bacteria--38:gtdb_family_counter=f__Devosiaceae--28||f__Magnetospirillaceae--2||f__Rhizobiaceae--5||f__Rhodobacteraceae--1||f__Sphingomonadaceae--1||f__UBA3824--1:gtdb_genus_counter=g__Consotaella--1||g__Devosia--17||g__Devosia_A--9||g__JAHJQZ01--1||g__Jiella--1||g__Mesorhizobium_E--3||g__Pelagibacterium--1||g__Phaeospirillum--2||g__Puniceibacterium--1||g__Sphingomonas--1||g__UBA3824--1:gtdb_order_counter=o__Bacteroidales--1||o__Rhizobiales--33||o__Rhodobacterales--1||o__Rhodospirillales--2||o__Sphingomonadales--1:gtdb_phylum_counter=p__Bacteroidota--1||p__Proteobacteria--37:gtdb_species_counter=s__Consotaella salsifontis--1||s__Devosia crocina--2||s__Devosia ginsengisoli--1||s__Devosia limi--1||s__Devosia lucknowensis--1||s__Devosia marina--1||s__Devosia psychrophila--1||s__Devosia riboflavina--1||s__Devosia soli--2||s__Devosia sp001427875--2||s__Devosia sp014127105--1||s__Devosia sp015234425--1||s__Devosia sp017307565--1||s__Devosia sp017744655--2||s__Devosia_A insulae--1||s__Devosia_A sp001402915--1||s__Devosia_A sp001425235--1||s__Devosia_A sp001899085--1||s__Devosia_A sp014873135--1||s__Devosia_A sp016713105--2||s__Devosia_A sp017307495--1||s__Devosia_A sp903842455--1||s__JAHJQZ01 sp018818925--1||s__Jiella pacifica--1||s__Mesorhizobium_E carbonis--1||s__Mesorhizobium_E sp014495845--2||s__Pelagibacterium sp002337455--1||s__Phaeospirillum sp903901915--2||s__Puniceibacterium antarcticum--1||s__Sphingomonas sp018122655--1||s__UBA3824 sp017645985--1:heptad_counter=MCP-34H--262||MCP-44H--1:lbd_counter=:lca_tree=c__Alphaproteobacteria:length_avg=125.74358974358974:length_max=160.0:length_min=93.0:length_std=19.447188490708374:length_sum=9808.0:mismatch_avg=4.230769230769231:mismatch_max=27.0:mismatch_min=0.0:mismatch_std=5.578071809764115:mismatch_sum=330.0:name=N1059021:qcovhsp_avg=99.4025641025641:qcovhsp_max=100.0:qcovhsp_min=95.2:qcovhsp_std=1.0948491396967155:qcovhsp_sum=7753.4:qend_avg=125.8076923076923:qend_max=160.0:qend_min=93.0:qend_std=19.66013680066797:qend_sum=9813.0:qstart_avg=1.2179487179487178:qstart_max=3.0:qstart_min=1.0:qstart_std=0.4456845281527043:qstart_sum=95.0:ref_name_counter=GB_GCA_014860165.1_protein.faa_JACZKG010000031.1_7@PF00015_full_PFAM.450.625--1||GB_GCA_017307565.1_protein.faa_JAFKHD010000389.1_1@PF00015_full_PFAM.448.611--38||RS_GCF_000230555.1_protein.faa_NC_016078.1_3581@PF00015_full_PFAM.447.620--2||RS_GCF_000971275.1_protein.faa_NZ_LAPV01000093.1_216@PF00015_full_PFAM.340.542--6||RS_GCF_001425445.1_protein.faa_NZ_LMQU01000014.1_80@PF00015_full_PFAM.445.621--2||RS_GCF_001427605.1_protein.faa_NZ_LMGZ01000022.1_206@PF00015_full_PFAM.351.531--1||RS_GCF_001427605.1_protein.faa_NZ_LMGZ01000022.1_207@PF00015_full_PFAM.447.632--21||RS_GCF_011058215.1_protein.faa_NZ_JAALFG010000002.1_1223@PF00015_full_PFAM.442.625--1||RS_GCF_014495845.1_protein.faa_NZ_CP061080.1_2542@PF00015_full_PFAM.310.486--1||RS_GCF_016698665.1_protein.faa_NZ_CP068046.1_239@PF00015_full_PFAM.443.622--4||RS_GCF_900177655.1_protein.faa_NZ_FXWK01000001.1_2221@PF00015_full_PFAM.436.655--1:scovhsp_avg=72.75897435897436:scovhsp_max=98.2:scovhsp_min=50.0:scovhsp_std=15.267055065171226:scovhsp_sum=5675.2:send_avg=132.14102564102564:send_max=163.0:send_min=93.0:send_std=20.446778782262076:send_sum=10307.0:sstart_avg=7.5256410256410255:sstart_max=60.0:sstart_min=1.0:sstart_std=11.90189809043827:sstart_sum=587.0])0:2.5e-08[&&NHX:Sample_counter=rhizpot1--104||rhizpot2--20||rhizpot3--63||rhiztom1--16||rhiztom2--4||rhiztom3--20:Type_counter=GTDB--38||capture--227:besthit_avg=96.61518987341772:besthit_max=100.0:besthit_min=83.1:besthit_std=4.133077595715307:besthit_sum=7632.6:bitscore_avg=203.7594936708861:bitscore_max=251.0:bitscore_min=148.0:bitscore_std=31.832178200228665:bitscore_sum=16097.0:capture_class_counter=c__Actinomycetia--1||c__Alphaproteobacteria--121||c__Bacilli--1||c__Campylobacteria--1||c__Chitinivibrionia--1||c__Clostridia--12||c__Deinococci--1||c__Desulfovibrionia--4||c__GWC2-55-46--1||c__Gammaproteobacteria--61||c__Halobacteria--1||c__Holophagae--1||c__MSB-5A5--1||c__Magnetococcia--1||c__Myxococcia--8||c__Phycisphaerae--1||c__Polyangia--3||c__Synergistia--1||c__UBA10988--4||c__UBA11346--1||c__Verrucomicrobiae--1:capture_domain_counter=d__Archaea--1||d__Bacteria--226:capture_family_counter=f__Acetobacteraceae--1||f__Alteromonadaceae--8||f__Azospirillaceae--4||f__Beijerinckiaceae--9||f__Burkholderiaceae--20||f__Caulobacteraceae--8||f__Chitinibacteraceae--1||f__Chitinispirillaceae--1||f__Deinococcaceae--1||f__Desulfomicrobiaceae--4||f__Dethiosulfovibrionaceae--1||f__Devosiaceae--58||f__Ectothiorhodospiraceae--1||f__Enterobacteriaceae--1||f__GWC2-55-46--1||f__Haloferacaceae--1||f__Halomonadaceae--11||f__Halorhodospiraceae--1||f__Helicobacteraceae--1||f__Holophagaceae--1||f__Lachnospiraceae--3||f__Magnetospirillaceae--17||f__Marinomonadaceae--3||f__Moritellaceae--1||f__Myxococcaceae--8||f__Nocardioidaceae--1||f__Oscillospiraceae--1||f__Planococcaceae--1||f__Pseudomonadaceae--5||f__Rhizobiaceae--4||f__Rhodobacteraceae--16||f__Rhodocyclaceae--3||f__Rhodospirillaceae--2||f__Ruminococcaceae--8||f__SM1A02--1||f__Sandaracinaceae--3||f__Shewanellaceae--2||f__Sphingomonadaceae--2||f__Thioalkalivibrionaceae--3||f__UBA10988--4||f__UBA11346--1||f__UBA8199--1||f__UBA8363--1||f__UM-FILTER-46-8--1||f__Xanthomonadaceae--1:capture_genus_counter=g__AVCC01--1||g__Acidovorax--2||g__Aerophototrophica--1||g__Alishewanella--5||g__Allosediminivita--7||g__Amantichitinum--1||g__Aquabacterium--2||g__Aureimonas--3||g__Azohydromonas--1||g__Azonexus--3||g__Azospirillum--1||g__BOG-933--1||g__Blastomonas--1||g__Bosea--9||g__Brenneria--1||g__CAITOL01--1||g__CAIUVD01--1||g__Chromohalobacter--9||g__Corallococcus--8||g__Deinococcus--1||g__Desulfomicrobium--4||g__Dethiosulfovibrio--1||g__Devosia--51||g__Devosia_A--3||g__Diaphorobacter--1||g__Duganella--3||g__Dysosmobacter--1||g__Ectothiorhodospira--1||g__GUT77--1||g__Gemmobacter_B--1||g__Haloferax--1||g__Halomonas--2||g__Halorhodospira--1||g__Helicobacter_E--1||g__Herbaspirillum--1||g__Holophaga--1||g__Idiomarina--2||g__JACRCL01--1||g__JACRFY01--15||g__K2R23-3--1||g__Lacrimispora--2||g__Leisingera--1||g__MED-G138--3||g__Marinibacterium--2||g__Marinomonas--3||g__Moritella--1||g__Nitrospirillum--1||g__Nocardioides--1||g__Palsa-881--3||g__Paraburkholderia--5||g__Pararheinheimera--1||g__Pelagibacterium--4||g__Phaeospirillum--2||g__Phenylobacterium--5||g__Pseudomonas_A--1||g__Pseudomonas_E--4||g__QWPT01--1||g__RGIG8607--1||g__Ramlibacter--1||g__Rhizobium--1||g__Rhodoferax--2||g__Rhodospira--1||g__Rhodospirillum--1||g__Rhodovulum--1||g__Ruminiclostridium_E--1||g__Shewanella--2||g__Shimia--1||g__Sphingomonas--1||g__Thioalkalivibrio--3||g__Tranquillimonas--3||g__Trinickia--1||g__UBA10988--4||g__UBA1405--7||g__UBA693--1||g__UBA8363--1||g__WJIJ01--1||g__Xanthomonas--1:capture_order_counter=o__Acetobacterales--1||o__Azospirillales--4||o__Bacillales_A--1||o__Burkholderiales--24||o__Campylobacterales--1||o__Caulobacterales--8||o__Chitinivibrionales--1||o__Deinococcales--1||o__Desulfovibrionales--4||o__Ectothiorhodospirales--4||o__Enterobacterales--12||o__GWC2-55-46--1||o__Halobacteriales--1||o__Holophagales--1||o__Lachnospirales--3||o__Magnetococcales--1||o__Myxococcales--8||o__Nitrococcales--1||o__Oscillospirales--9||o__Pedosphaerales--1||o__Phycisphaerales--1||o__Polyangiales--3||o__Propionibacteriales--1||o__Pseudomonadales--19||o__Rhizobiales--71||o__Rhodobacterales--16||o__Rhodospirillales--19||o__Sphingomonadales--2||o__Synergistales--1||o__UBA10988--4||o__UBA11346--1||o__UM-FILTER-46-8--1||o__Xanthomonadales--1:capture_phylum_counter=p__Acidobacteriota--1||p__Actinobacteriota--1||p__Armatimonadota--4||p__Campylobacterota--1||p__Deinococcota--1||p__Desulfobacterota--1||p__Desulfobacterota_I--4||p__Fibrobacterota--1||p__Firmicutes--1||p__Firmicutes_A--12||p__Halobacteriota--1||p__Myxococcota--11||p__Planctomycetota--2||p__Proteobacteria--183||p__Synergistota--1||p__Verrucomicrobiota--1||p__Zixibacteria--1:capture_species_counter=s__AVCC01 sp012927625--1||s__Acidovorax sp004210805--2||s__Aerophototrophica crusticola--1||s__Alishewanella aestuarii--5||s__Allosediminivita pacifica--7||s__Amantichitinum ursilacus--1||s__Aquabacterium excrementipullorum--1||s__Aquabacterium sp004322345--1||s__Aureimonas pseudogalii--1||s__Aureimonas sp001442755--1||s__Aureimonas ureilytica_A--1||s__Azohydromonas australica--1||s__Azonexus sp002840765--2||s__Azonexus sp002842345--1||s__Azospirillum sp003116015--1||s__BOG-933 sp003165295--1||s__Blastomonas delafieldii_A--1||s__Bosea lupini--1||s__Bosea sp001556125--8||s__Brenneria roseae--1||s__CAITOL01 sp903893975--1||s__CAIUVD01 sp903902515--1||s__Chromohalobacter canadensis--1||s__Chromohalobacter japonicus--8||s__Corallococcus sp003611675--1||s__Corallococcus sp003612115--6||s__Corallococcus sp016458225--1||s__Deinococcus aerophilus--1||s__Desulfomicrobium escambiense--4||s__Dethiosulfovibrio salsuginis--1||s__Devosia ginsengisoli--1||s__Devosia limi--19||s__Devosia psychrophila--1||s__Devosia riboflavina--1||s__Devosia sp001427605--15||s__Devosia sp005222805--1||s__Devosia sp016698645--6||s__Devosia sp018828145--7||s__Devosia_A sp016713105--3||s__Diaphorobacter nitroreducens--1||s__Duganella sp003217375--3||s__Dysosmobacter sp910583785--1||s__Ectothiorhodospira marina--1||s__GUT77 sp009786415--1||s__Gemmobacter_B sp002855575--1||s__Haloferax marisrubri--1||s__Halomonas boliviensis--1||s__Halomonas sp000686925--1||s__Halorhodospira halophila_A--1||s__Helicobacter_E bizzozeronii--1||s__Herbaspirillum autotrophicum--1||s__Holophaga sp002319925--1||s__Idiomarina aquatica--2||s__JACRCL01 sp016219015--1||s__JACRFY01 sp016212565--15||s__K2R23-3 sp003595195--1||s__Lacrimispora sp002429965--1||s__Lacrimispora sphenoides_A--1||s__Leisingera sp000813965--1||s__MED-G138 sp004213565--3||s__Marinibacterium sp003217735--2||s__Marinomonas sp004352855--3||s__Moritella sp000170855--1||s__Nitrospirillum amazonense_A--1||s__Nocardioides sp004014875--1||s__Palsa-881 sp018241335--3||s__Paraburkholderia kirstenboschensis--1||s__Paraburkholderia sp005503145--1||s__Paraburkholderia xenovorans--2||s__Paraburkholderia youngii--1||s__Pararheinheimera mesophila--1||s__Pelagibacterium halotolerans--4||s__Phaeospirillum sp903853455--2||s__Phenylobacterium deserti--1||s__Phenylobacterium sp001557235--4||s__Pseudomonas_A sp003488145--1||s__Pseudomonas_E helleri_A--1||s__Pseudomonas_E mendocina_A--1||s__Pseudomonas_E protegens_B--2||s__QWPT01 sp003671075--1||s__RGIG8607 sp910588535--1||s__Ramlibacter sp013087525--1||s__Rhizobium leguminosarum--1||s__Rhodoferax sp008080595--2||s__Rhodospira marina--1||s__Rhodospirillum rubrum--1||s__Rhodovulum sulfidophilum--1||s__Ruminiclostridium_E sp009782265--1||s__Shewanella sp000014665--1||s__Shewanella sp002873135--1||s__Shimia marina--1||s__Sphingomonas sanguinis_B--1||s__Thioalkalivibrio sp007120575--3||s__Tranquillimonas alkanivorans--3||s__Trinickia dabaoshanensis--1||s__UBA10988 sp016235455--4||s__UBA1405 sp910589145--7||s__UBA693 sp903913865--1||s__UBA8363 sp002753615--1||s__WJIJ01 sp014730345--1||s__Xanthomonas fragariae_A--1:evalue_avg=2.0202169461705888e-48:evalue_max=1.36e-46:evalue_min=1.64e-86:evalue_std=1.5477486385017408e-47:evalue_sum=1.5959713874747651e-46:gapopen_avg=0.1518987341772152:gapopen_max=2.0:gapopen_min=0.0:gapopen_std=0.39511788552268257:gapopen_sum=12.0:gtdb_class_counter=c__Alphaproteobacteria--37||c__Bacteroidia--1:gtdb_domain_counter=d__Bacteria--38:gtdb_family_counter=f__Devosiaceae--28||f__Magnetospirillaceae--2||f__Rhizobiaceae--5||f__Rhodobacteraceae--1||f__Sphingomonadaceae--1||f__UBA3824--1:gtdb_genus_counter=g__Consotaella--1||g__Devosia--17||g__Devosia_A--9||g__JAHJQZ01--1||g__Jiella--1||g__Mesorhizobium_E--3||g__Pelagibacterium--1||g__Phaeospirillum--2||g__Puniceibacterium--1||g__Sphingomonas--1||g__UBA3824--1:gtdb_order_counter=o__Bacteroidales--1||o__Rhizobiales--33||o__Rhodobacterales--1||o__Rhodospirillales--2||o__Sphingomonadales--1:gtdb_phylum_counter=p__Bacteroidota--1||p__Proteobacteria--37:gtdb_species_counter=s__Consotaella salsifontis--1||s__Devosia crocina--2||s__Devosia ginsengisoli--1||s__Devosia limi--1||s__Devosia lucknowensis--1||s__Devosia marina--1||s__Devosia psychrophila--1||s__Devosia riboflavina--1||s__Devosia soli--2||s__Devosia sp001427875--2||s__Devosia sp014127105--1||s__Devosia sp015234425--1||s__Devosia sp017307565--1||s__Devosia sp017744655--2||s__Devosia_A insulae--1||s__Devosia_A sp001402915--1||s__Devosia_A sp001425235--1||s__Devosia_A sp001899085--1||s__Devosia_A sp014873135--1||s__Devosia_A sp016713105--2||s__Devosia_A sp017307495--1||s__Devosia_A sp903842455--1||s__JAHJQZ01 sp018818925--1||s__Jiella pacifica--1||s__Mesorhizobium_E carbonis--1||s__Mesorhizobium_E sp014495845--2||s__Pelagibacterium sp002337455--1||s__Phaeospirillum sp903901915--2||s__Puniceibacterium antarcticum--1||s__Sphingomonas sp018122655--1||s__UBA3824 sp017645985--1:heptad_counter=MCP-34H--264||MCP-44H--1:lbd_counter=:lca_tree=c__Alphaproteobacteria:length_avg=125.44303797468355:length_max=160.0:length_min=93.0:length_std=19.505914182326425:length_sum=9910.0:mismatch_avg=4.189873417721519:mismatch_max=27.0:mismatch_min=0.0:mismatch_std=5.554106702776134:mismatch_sum=331.0:name=N1059022:qcovhsp_avg=99.4101265822785:qcovhsp_max=100.0:qcovhsp_min=95.2:qcovhsp_std=1.0898829549847884:qcovhsp_sum=7853.400000000001:qend_avg=125.50632911392405:qend_max=160.0:qend_min=93.0:qend_std=19.71649928471435:qend_sum=9915.0:qstart_avg=1.2151898734177216:qstart_max=3.0:qstart_min=1.0:qstart_std=0.44349677176142366:qstart_sum=96.0:ref_name_counter=GB_GCA_014860165.1_protein.faa_JACZKG010000031.1_7@PF00015_full_PFAM.450.625--1||GB_GCA_017307565.1_protein.faa_JAFKHD010000389.1_1@PF00015_full_PFAM.448.611--38||RS_GCF_000230555.1_protein.faa_NC_016078.1_3581@PF00015_full_PFAM.447.620--2||RS_GCF_000971275.1_protein.faa_NZ_LAPV01000093.1_216@PF00015_full_PFAM.340.542--7||RS_GCF_001425445.1_protein.faa_NZ_LMQU01000014.1_80@PF00015_full_PFAM.445.621--2||RS_GCF_001427605.1_protein.faa_NZ_LMGZ01000022.1_206@PF00015_full_PFAM.351.531--1||RS_GCF_001427605.1_protein.faa_NZ_LMGZ01000022.1_207@PF00015_full_PFAM.447.632--21||RS_GCF_011058215.1_protein.faa_NZ_JAALFG010000002.1_1223@PF00015_full_PFAM.442.625--1||RS_GCF_014495845.1_protein.faa_NZ_CP061080.1_2542@PF00015_full_PFAM.310.486--1||RS_GCF_016698665.1_protein.faa_NZ_CP068046.1_239@PF00015_full_PFAM.443.622--4||RS_GCF_900177655.1_protein.faa_NZ_FXWK01000001.1_2221@PF00015_full_PFAM.436.655--1:scovhsp_avg=72.47721518987342:scovhsp_max=98.2:scovhsp_min=50.0:scovhsp_std=15.374212086270061:scovhsp_sum=5725.7:send_avg=131.8227848101266:send_max=163.0:send_min=93.0:send_std=20.51125988058747:send_sum=10414.0:sstart_avg=7.506329113924051:sstart_max=60.0:sstart_min=1.0:sstart_std=11.82660345037182:sstart_sum=593.0])0:2.5e-08[&&NHX:Sample_counter=rhizpot1--106||rhizpot2--20||rhizpot3--65||rhiztom1--17||rhiztom2--5||rhiztom3--20:Type_counter=GTDB--38||capture--233:besthit_avg=96.6867469879518:besthit_max=100.0:besthit_min=83.1:besthit_std=4.04655140993575:besthit_sum=8025.0:bitscore_avg=205.289156626506:bitscore_max=251.0:bitscore_min=148.0:bitscore_std=32.02991365571007:bitscore_sum=17039.0:capture_class_counter=c__Actinomycetia--2||c__Alphaproteobacteria--122||c__Bacilli--1||c__Bacteroidia--1||c__Campylobacteria--1||c__Chitinivibrionia--1||c__Clostridia--13||c__Deinococci--1||c__Desulfovibrionia--6||c__GWC2-55-46--1||c__Gammaproteobacteria--61||c__Halobacteria--1||c__Holophagae--1||c__MSB-5A5--1||c__Magnetococcia--1||c__Myxococcia--8||c__Phycisphaerae--1||c__Polyangia--3||c__Synergistia--1||c__UBA10988--4||c__UBA11346--1||c__Verrucomicrobiae--1:capture_domain_counter=d__Archaea--1||d__Bacteria--232:capture_family_counter=f__Acetobacteraceae--1||f__Alteromonadaceae--8||f__Azospirillaceae--4||f__Beijerinckiaceae--9||f__Burkholderiaceae--20||f__Caulobacteraceae--8||f__Chitinibacteraceae--1||f__Chitinispirillaceae--1||f__Deinococcaceae--1||f__Desulfomicrobiaceae--5||f__Desulfovibrionaceae--1||f__Dethiosulfovibrionaceae--1||f__Devosiaceae--58||f__Ectothiorhodospiraceae--1||f__Enterobacteriaceae--1||f__GWC2-55-46--1||f__Haloferacaceae--1||f__Halomonadaceae--11||f__Halorhodospiraceae--1||f__Helicobacteraceae--1||f__Holophagaceae--1||f__JAAUTT01--1||f__Lachnospiraceae--3||f__Magnetospirillaceae--18||f__Marinomonadaceae--3||f__Moritellaceae--1||f__Myxococcaceae--8||f__Nocardioidaceae--2||f__Oscillospiraceae--1||f__Planococcaceae--1||f__Pseudomonadaceae--5||f__Rhizobiaceae--4||f__Rhodobacteraceae--16||f__Rhodocyclaceae--3||f__Rhodospirillaceae--2||f__Ruminococcaceae--9||f__SM1A02--1||f__Sandaracinaceae--3||f__Shewanellaceae--2||f__Sphingomonadaceae--2||f__Thioalkalivibrionaceae--3||f__UBA10988--4||f__UBA11346--1||f__UBA8199--1||f__UBA8363--1||f__UM-FILTER-46-8--1||f__Xanthomonadaceae--1:capture_genus_counter=g__AVCC01--1||g__Acidovorax--2||g__Aerophototrophica--1||g__Alishewanella--5||g__Allosediminivita--7||g__Amantichitinum--1||g__Aquabacterium--2||g__Aureimonas--3||g__Azohydromonas--1||g__Azonexus--3||g__Azospirillum--1||g__BOG-933--1||g__Blastomonas--1||g__Bosea--9||g__Brenneria--1||g__CAITOL01--1||g__CAIUVD01--1||g__Chromohalobacter--9||g__Corallococcus--8||g__Deinococcus--1||g__Desulfomicrobium--5||g__Dethiosulfovibrio--1||g__Devosia--51||g__Devosia_A--3||g__Diaphorobacter--1||g__Duganella--3||g__Dysosmobacter--1||g__Ectothiorhodospira--1||g__GUT77--1||g__Gemmobacter_B--1||g__Haloferax--1||g__Halomonas--2||g__Halorhodospira--1||g__Helicobacter_E--1||g__Herbaspirillum--1||g__Holophaga--1||g__Idiomarina--2||g__JAAUTT01--1||g__JACRCL01--1||g__JACRFY01--16||g__K2R23-3--1||g__Lacrimispora--2||g__Leisingera--1||g__MED-G138--3||g__Marinibacterium--2||g__Marinomonas--3||g__Moritella--1||g__Nitrospirillum--1||g__Nocardioides--2||g__Palsa-881--3||g__Paraburkholderia--5||g__Pararheinheimera--1||g__Pelagibacterium--4||g__Phaeospirillum--2||g__Phenylobacterium--5||g__Pseudomonas_A--1||g__Pseudomonas_E--4||g__QWPT01--1||g__RGIG8607--1||g__Ramlibacter--1||g__Rhizobium--1||g__Rhodoferax--2||g__Rhodospira--1||g__Rhodospirillum--1||g__Rhodovulum--1||g__Ruminiclostridium_E--1||g__Shewanella--2||g__Shimia--1||g__Solidesulfovibrio--1||g__Sphingomonas--1||g__Thioalkalivibrio--3||g__Tranquillimonas--3||g__Trinickia--1||g__UBA10988--4||g__UBA1405--8||g__UBA693--1||g__UBA8363--1||g__WJIJ01--1||g__Xanthomonas--1:capture_order_counter=o__Acetobacterales--1||o__Azospirillales--4||o__Bacillales_A--1||o__Bacteroidales--1||o__Burkholderiales--24||o__Campylobacterales--1||o__Caulobacterales--8||o__Chitinivibrionales--1||o__Deinococcales--1||o__Desulfovibrionales--6||o__Ectothiorhodospirales--4||o__Enterobacterales--12||o__GWC2-55-46--1||o__Halobacteriales--1||o__Holophagales--1||o__Lachnospirales--3||o__Magnetococcales--1||o__Myxococcales--8||o__Nitrococcales--1||o__Oscillospirales--10||o__Pedosphaerales--1||o__Phycisphaerales--1||o__Polyangiales--3||o__Propionibacteriales--2||o__Pseudomonadales--19||o__Rhizobiales--71||o__Rhodobacterales--16||o__Rhodospirillales--20||o__Sphingomonadales--2||o__Synergistales--1||o__UBA10988--4||o__UBA11346--1||o__UM-FILTER-46-8--1||o__Xanthomonadales--1:capture_phylum_counter=p__Acidobacteriota--1||p__Actinobacteriota--2||p__Armatimonadota--4||p__Bacteroidota--1||p__Campylobacterota--1||p__Deinococcota--1||p__Desulfobacterota--1||p__Desulfobacterota_I--6||p__Fibrobacterota--1||p__Firmicutes--1||p__Firmicutes_A--13||p__Halobacteriota--1||p__Myxococcota--11||p__Planctomycetota--2||p__Proteobacteria--184||p__Synergistota--1||p__Verrucomicrobiota--1||p__Zixibacteria--1:capture_species_counter=s__AVCC01 sp012927625--1||s__Acidovorax sp004210805--2||s__Aerophototrophica crusticola--1||s__Alishewanella aestuarii--5||s__Allosediminivita pacifica--7||s__Amantichitinum ursilacus--1||s__Aquabacterium excrementipullorum--1||s__Aquabacterium sp004322345--1||s__Aureimonas pseudogalii--1||s__Aureimonas sp001442755--1||s__Aureimonas ureilytica_A--1||s__Azohydromonas australica--1||s__Azonexus sp002840765--2||s__Azonexus sp002842345--1||s__Azospirillum sp003116015--1||s__BOG-933 sp003165295--1||s__Blastomonas delafieldii_A--1||s__Bosea lupini--1||s__Bosea sp001556125--8||s__Brenneria roseae--1||s__CAITOL01 sp903893975--1||s__CAIUVD01 sp903902515--1||s__Chromohalobacter canadensis--1||s__Chromohalobacter japonicus--8||s__Corallococcus sp003611675--1||s__Corallococcus sp003612115--6||s__Corallococcus sp016458225--1||s__Deinococcus aerophilus--1||s__Desulfomicrobium escambiense--5||s__Dethiosulfovibrio salsuginis--1||s__Devosia ginsengisoli--1||s__Devosia limi--19||s__Devosia psychrophila--1||s__Devosia riboflavina--1||s__Devosia sp001427605--15||s__Devosia sp005222805--1||s__Devosia sp016698645--6||s__Devosia sp018828145--7||s__Devosia_A sp016713105--3||s__Diaphorobacter nitroreducens--1||s__Duganella sp003217375--3||s__Dysosmobacter sp910583785--1||s__Ectothiorhodospira marina--1||s__GUT77 sp009786415--1||s__Gemmobacter_B sp002855575--1||s__Haloferax marisrubri--1||s__Halomonas boliviensis--1||s__Halomonas sp000686925--1||s__Halorhodospira halophila_A--1||s__Helicobacter_E bizzozeronii--1||s__Herbaspirillum autotrophicum--1||s__Holophaga sp002319925--1||s__Idiomarina aquatica--2||s__JAAUTT01 sp012031335--1||s__JACRCL01 sp016219015--1||s__JACRFY01 sp016212565--16||s__K2R23-3 sp003595195--1||s__Lacrimispora sp002429965--1||s__Lacrimispora sphenoides_A--1||s__Leisingera sp000813965--1||s__MED-G138 sp004213565--3||s__Marinibacterium sp003217735--2||s__Marinomonas sp004352855--3||s__Moritella sp000170855--1||s__Nitrospirillum amazonense_A--1||s__Nocardioides sp004014875--2||s__Palsa-881 sp018241335--3||s__Paraburkholderia kirstenboschensis--1||s__Paraburkholderia sp005503145--1||s__Paraburkholderia xenovorans--2||s__Paraburkholderia youngii--1||s__Pararheinheimera mesophila--1||s__Pelagibacterium halotolerans--4||s__Phaeospirillum sp903853455--2||s__Phenylobacterium deserti--1||s__Phenylobacterium sp001557235--4||s__Pseudomonas_A sp003488145--1||s__Pseudomonas_E helleri_A--1||s__Pseudomonas_E mendocina_A--1||s__Pseudomonas_E protegens_B--2||s__QWPT01 sp003671075--1||s__RGIG8607 sp910588535--1||s__Ramlibacter sp013087525--1||s__Rhizobium leguminosarum--1||s__Rhodoferax sp008080595--2||s__Rhodospira marina--1||s__Rhodospirillum rubrum--1||s__Rhodovulum sulfidophilum--1||s__Ruminiclostridium_E sp009782265--1||s__Shewanella sp000014665--1||s__Shewanella sp002873135--1||s__Shimia marina--1||s__Solidesulfovibrio magneticus_A--1||s__Sphingomonas sanguinis_B--1||s__Thioalkalivibrio sp007120575--3||s__Tranquillimonas alkanivorans--3||s__Trinickia dabaoshanensis--1||s__UBA10988 sp016235455--4||s__UBA1405 sp910589145--8||s__UBA693 sp903913865--1||s__UBA8363 sp002753615--1||s__WJIJ01 sp014730345--1||s__Xanthomonas fragariae_A--1:evalue_avg=1.9228570933430904e-48:evalue_max=1.36e-46:evalue_min=1.64e-86:evalue_std=1.5101542470166262e-47:evalue_sum=1.5959713874747651e-46:gapopen_avg=0.14457831325301204:gapopen_max=2.0:gapopen_min=0.0:gapopen_std=0.38674785762510433:gapopen_sum=12.0:gtdb_class_counter=c__Alphaproteobacteria--37||c__Bacteroidia--1:gtdb_domain_counter=d__Bacteria--38:gtdb_family_counter=f__Devosiaceae--28||f__Magnetospirillaceae--2||f__Rhizobiaceae--5||f__Rhodobacteraceae--1||f__Sphingomonadaceae--1||f__UBA3824--1:gtdb_genus_counter=g__Consotaella--1||g__Devosia--17||g__Devosia_A--9||g__JAHJQZ01--1||g__Jiella--1||g__Mesorhizobium_E--3||g__Pelagibacterium--1||g__Phaeospirillum--2||g__Puniceibacterium--1||g__Sphingomonas--1||g__UBA3824--1:gtdb_order_counter=o__Bacteroidales--1||o__Rhizobiales--33||o__Rhodobacterales--1||o__Rhodospirillales--2||o__Sphingomonadales--1:gtdb_phylum_counter=p__Bacteroidota--1||p__Proteobacteria--37:gtdb_species_counter=s__Consotaella salsifontis--1||s__Devosia crocina--2||s__Devosia ginsengisoli--1||s__Devosia limi--1||s__Devosia lucknowensis--1||s__Devosia marina--1||s__Devosia psychrophila--1||s__Devosia riboflavina--1||s__Devosia soli--2||s__Devosia sp001427875--2||s__Devosia sp014127105--1||s__Devosia sp015234425--1||s__Devosia sp017307565--1||s__Devosia sp017744655--2||s__Devosia_A insulae--1||s__Devosia_A sp001402915--1||s__Devosia_A sp001425235--1||s__Devosia_A sp001899085--1||s__Devosia_A sp014873135--1||s__Devosia_A sp016713105--2||s__Devosia_A sp017307495--1||s__Devosia_A sp903842455--1||s__JAHJQZ01 sp018818925--1||s__Jiella pacifica--1||s__Mesorhizobium_E carbonis--1||s__Mesorhizobium_E sp014495845--2||s__Pelagibacterium sp002337455--1||s__Phaeospirillum sp903901915--2||s__Puniceibacterium antarcticum--1||s__Sphingomonas sp018122655--1||s__UBA3824 sp017645985--1:heptad_counter=MCP-34H--270||MCP-44H--1:lbd_counter=:lca_tree=c__Alphaproteobacteria:length_avg=126.1566265060241:length_max=160.0:length_min=93.0:length_std=19.4801224064059:length_sum=10471.0:mismatch_avg=4.120481927710843:mismatch_max=27.0:mismatch_min=0.0:mismatch_std=5.431160299967006:mismatch_sum=342.0:name=N1059023:qcovhsp_avg=99.4144578313253:qcovhsp_max=100.0:qcovhsp_min=95.2:qcovhsp_std=1.0698908686221658:qcovhsp_sum=8251.4:qend_avg=126.25301204819277:qend_max=160.0:qend_min=93.0:qend_std=19.719275807643186:qend_sum=10479.0:qstart_avg=1.2409638554216869:qstart_max=3.0:qstart_min=1.0:qstart_std=0.4836437271124255:qstart_sum=103.0:ref_name_counter=GB_GCA_014860165.1_protein.faa_JACZKG010000031.1_7@PF00015_full_PFAM.450.625--1||GB_GCA_017307565.1_protein.faa_JAFKHD010000389.1_1@PF00015_full_PFAM.448.611--42||RS_GCF_000230555.1_protein.faa_NC_016078.1_3581@PF00015_full_PFAM.447.620--2||RS_GCF_000971275.1_protein.faa_NZ_LAPV01000093.1_216@PF00015_full_PFAM.340.542--7||RS_GCF_001425445.1_protein.faa_NZ_LMQU01000014.1_80@PF00015_full_PFAM.445.621--2||RS_GCF_001427605.1_protein.faa_NZ_LMGZ01000022.1_206@PF00015_full_PFAM.351.531--1||RS_GCF_001427605.1_protein.faa_NZ_LMGZ01000022.1_207@PF00015_full_PFAM.447.632--21||RS_GCF_011058215.1_protein.faa_NZ_JAALFG010000002.1_1223@PF00015_full_PFAM.442.625--1||RS_GCF_014495845.1_protein.faa_NZ_CP061080.1_2542@PF00015_full_PFAM.310.486--1||RS_GCF_016698665.1_protein.faa_NZ_CP068046.1_239@PF00015_full_PFAM.443.622--4||RS_GCF_900177655.1_protein.faa_NZ_FXWK01000001.1_2221@PF00015_full_PFAM.436.655--1:scovhsp_avg=73.13132530120481:scovhsp_max=98.2:scovhsp_min=50.0:scovhsp_std=15.36783882572226:scovhsp_sum=6069.899999999999:send_avg=132.57831325301206:send_max=163.0:send_min=93.0:send_std=20.288841389420593:send_sum=11004.0:sstart_avg=7.542168674698795:sstart_max=60.0:sstart_min=1.0:sstart_std=11.86437710206408:sstart_sum=626.0],db11e77c-fc6f-5bad-9adb-60b4ef4ea905_5@MCPsignal.230.369:5e-09[&&NHX:Sample=rhizpot1:Type=capture:besthit=98.6:bitscore=230.0:capture_class=c__Clostridia:capture_domain=d__Bacteria:capture_family=f__Ruminococcaceae:capture_genus=g__UBA1405:capture_order=o__Oscillospirales:capture_phylum=p__Firmicutes_A:capture_species=s__UBA1405 sp910589145:evalue=1.83e-78:gapopen=0.0:heptad=MCP-34H:length=138.0:mismatch=2.0:qcovhsp=99.3:qend=139.0:qstart=2.0:ref_name=GB_GCA_017307565.1_protein.faa_JAFKHD010000389.1_1@PF00015_full_PFAM.448.611:scovhsp=84.7:send=138.0:sstart=1.0])0:2.5e-08[&&NHX:Sample_counter=rhizpot1--107||rhizpot2--20||rhizpot3--65||rhiztom1--17||rhiztom2--5||rhiztom3--20:Type_counter=GTDB--38||capture--234:besthit_avg=96.70952380952382:besthit_max=100.0:besthit_min=83.1:besthit_std=4.027514377338365:besthit_sum=8123.6:bitscore_avg=205.58333333333334:bitscore_max=251.0:bitscore_min=148.0:bitscore_std=31.950341112244093:bitscore_sum=17269.0:capture_class_counter=c__Actinomycetia--2||c__Alphaproteobacteria--122||c__Bacilli--1||c__Bacteroidia--1||c__Campylobacteria--1||c__Chitinivibrionia--1||c__Clostridia--14||c__Deinococci--1||c__Desulfovibrionia--6||c__GWC2-55-46--1||c__Gammaproteobacteria--61||c__Halobacteria--1||c__Holophagae--1||c__MSB-5A5--1||c__Magnetococcia--1||c__Myxococcia--8||c__Phycisphaerae--1||c__Polyangia--3||c__Synergistia--1||c__UBA10988--4||c__UBA11346--1||c__Verrucomicrobiae--1:capture_domain_counter=d__Archaea--1||d__Bacteria--233:capture_family_counter=f__Acetobacteraceae--1||f__Alteromonadaceae--8||f__Azospirillaceae--4||f__Beijerinckiaceae--9||f__Burkholderiaceae--20||f__Caulobacteraceae--8||f__Chitinibacteraceae--1||f__Chitinispirillaceae--1||f__Deinococcaceae--1||f__Desulfomicrobiaceae--5||f__Desulfovibrionaceae--1||f__Dethiosulfovibrionaceae--1||f__Devosiaceae--58||f__Ectothiorhodospiraceae--1||f__Enterobacteriaceae--1||f__GWC2-55-46--1||f__Haloferacaceae--1||f__Halomonadaceae--11||f__Halorhodospiraceae--1||f__Helicobacteraceae--1||f__Holophagaceae--1||f__JAAUTT01--1||f__Lachnospiraceae--3||f__Magnetospirillaceae--18||f__Marinomonadaceae--3||f__Moritellaceae--1||f__Myxococcaceae--8||f__Nocardioidaceae--2||f__Oscillospiraceae--1||f__Planococcaceae--1||f__Pseudomonadaceae--5||f__Rhizobiaceae--4||f__Rhodobacteraceae--16||f__Rhodocyclaceae--3||f__Rhodospirillaceae--2||f__Ruminococcaceae--10||f__SM1A02--1||f__Sandaracinaceae--3||f__Shewanellaceae--2||f__Sphingomonadaceae--2||f__Thioalkalivibrionaceae--3||f__UBA10988--4||f__UBA11346--1||f__UBA8199--1||f__UBA8363--1||f__UM-FILTER-46-8--1||f__Xanthomonadaceae--1:capture_genus_counter=g__AVCC01--1||g__Acidovorax--2||g__Aerophototrophica--1||g__Alishewanella--5||g__Allosediminivita--7||g__Amantichitinum--1||g__Aquabacterium--2||g__Aureimonas--3||g__Azohydromonas--1||g__Azonexus--3||g__Azospirillum--1||g__BOG-933--1||g__Blastomonas--1||g__Bosea--9||g__Brenneria--1||g__CAITOL01--1||g__CAIUVD01--1||g__Chromohalobacter--9||g__Corallococcus--8||g__Deinococcus--1||g__Desulfomicrobium--5||g__Dethiosulfovibrio--1||g__Devosia--51||g__Devosia_A--3||g__Diaphorobacter--1||g__Duganella--3||g__Dysosmobacter--1||g__Ectothiorhodospira--1||g__GUT77--1||g__Gemmobacter_B--1||g__Haloferax--1||g__Halomonas--2||g__Halorhodospira--1||g__Helicobacter_E--1||g__Herbaspirillum--1||g__Holophaga--1||g__Idiomarina--2||g__JAAUTT01--1||g__JACRCL01--1||g__JACRFY01--16||g__K2R23-3--1||g__Lacrimispora--2||g__Leisingera--1||g__MED-G138--3||g__Marinibacterium--2||g__Marinomonas--3||g__Moritella--1||g__Nitrospirillum--1||g__Nocardioides--2||g__Palsa-881--3||g__Paraburkholderia--5||g__Pararheinheimera--1||g__Pelagibacterium--4||g__Phaeospirillum--2||g__Phenylobacterium--5||g__Pseudomonas_A--1||g__Pseudomonas_E--4||g__QWPT01--1||g__RGIG8607--1||g__Ramlibacter--1||g__Rhizobium--1||g__Rhodoferax--2||g__Rhodospira--1||g__Rhodospirillum--1||g__Rhodovulum--1||g__Ruminiclostridium_E--1||g__Shewanella--2||g__Shimia--1||g__Solidesulfovibrio--1||g__Sphingomonas--1||g__Thioalkalivibrio--3||g__Tranquillimonas--3||g__Trinickia--1||g__UBA10988--4||g__UBA1405--9||g__UBA693--1||g__UBA8363--1||g__WJIJ01--1||g__Xanthomonas--1:capture_order_counter=o__Acetobacterales--1||o__Azospirillales--4||o__Bacillales_A--1||o__Bacteroidales--1||o__Burkholderiales--24||o__Campylobacterales--1||o__Caulobacterales--8||o__Chitinivibrionales--1||o__Deinococcales--1||o__Desulfovibrionales--6||o__Ectothiorhodospirales--4||o__Enterobacterales--12||o__GWC2-55-46--1||o__Halobacteriales--1||o__Holophagales--1||o__Lachnospirales--3||o__Magnetococcales--1||o__Myxococcales--8||o__Nitrococcales--1||o__Oscillospirales--11||o__Pedosphaerales--1||o__Phycisphaerales--1||o__Polyangiales--3||o__Propionibacteriales--2||o__Pseudomonadales--19||o__Rhizobiales--71||o__Rhodobacterales--16||o__Rhodospirillales--20||o__Sphingomonadales--2||o__Synergistales--1||o__UBA10988--4||o__UBA11346--1||o__UM-FILTER-46-8--1||o__Xanthomonadales--1:capture_phylum_counter=p__Acidobacteriota--1||p__Actinobacteriota--2||p__Armatimonadota--4||p__Bacteroidota--1||p__Campylobacterota--1||p__Deinococcota--1||p__Desulfobacterota--1||p__Desulfobacterota_I--6||p__Fibrobacterota--1||p__Firmicutes--1||p__Firmicutes_A--14||p__Halobacteriota--1||p__Myxococcota--11||p__Planctomycetota--2||p__Proteobacteria--184||p__Synergistota--1||p__Verrucomicrobiota--1||p__Zixibacteria--1:capture_species_counter=s__AVCC01 sp012927625--1||s__Acidovorax sp004210805--2||s__Aerophototrophica crusticola--1||s__Alishewanella aestuarii--5||s__Allosediminivita pacifica--7||s__Amantichitinum ursilacus--1||s__Aquabacterium excrementipullorum--1||s__Aquabacterium sp004322345--1||s__Aureimonas pseudogalii--1||s__Aureimonas sp001442755--1||s__Aureimonas ureilytica_A--1||s__Azohydromonas australica--1||s__Azonexus sp002840765--2||s__Azonexus sp002842345--1||s__Azospirillum sp003116015--1||s__BOG-933 sp003165295--1||s__Blastomonas delafieldii_A--1||s__Bosea lupini--1||s__Bosea sp001556125--8||s__Brenneria roseae--1||s__CAITOL01 sp903893975--1||s__CAIUVD01 sp903902515--1||s__Chromohalobacter canadensis--1||s__Chromohalobacter japonicus--8||s__Corallococcus sp003611675--1||s__Corallococcus sp003612115--6||s__Corallococcus sp016458225--1||s__Deinococcus aerophilus--1||s__Desulfomicrobium escambiense--5||s__Dethiosulfovibrio salsuginis--1||s__Devosia ginsengisoli--1||s__Devosia limi--19||s__Devosia psychrophila--1||s__Devosia riboflavina--1||s__Devosia sp001427605--15||s__Devosia sp005222805--1||s__Devosia sp016698645--6||s__Devosia sp018828145--7||s__Devosia_A sp016713105--3||s__Diaphorobacter nitroreducens--1||s__Duganella sp003217375--3||s__Dysosmobacter sp910583785--1||s__Ectothiorhodospira marina--1||s__GUT77 sp009786415--1||s__Gemmobacter_B sp002855575--1||s__Haloferax marisrubri--1||s__Halomonas boliviensis--1||s__Halomonas sp000686925--1||s__Halorhodospira halophila_A--1||s__Helicobacter_E bizzozeronii--1||s__Herbaspirillum autotrophicum--1||s__Holophaga sp002319925--1||s__Idiomarina aquatica--2||s__JAAUTT01 sp012031335--1||s__JACRCL01 sp016219015--1||s__JACRFY01 sp016212565--16||s__K2R23-3 sp003595195--1||s__Lacrimispora sp002429965--1||s__Lacrimispora sphenoides_A--1||s__Leisingera sp000813965--1||s__MED-G138 sp004213565--3||s__Marinibacterium sp003217735--2||s__Marinomonas sp004352855--3||s__Moritella sp000170855--1||s__Nitrospirillum amazonense_A--1||s__Nocardioides sp004014875--2||s__Palsa-881 sp018241335--3||s__Paraburkholderia kirstenboschensis--1||s__Paraburkholderia sp005503145--1||s__Paraburkholderia xenovorans--2||s__Paraburkholderia youngii--1||s__Pararheinheimera mesophila--1||s__Pelagibacterium halotolerans--4||s__Phaeospirillum sp903853455--2||s__Phenylobacterium deserti--1||s__Phenylobacterium sp001557235--4||s__Pseudomonas_A sp003488145--1||s__Pseudomonas_E helleri_A--1||s__Pseudomonas_E mendocina_A--1||s__Pseudomonas_E protegens_B--2||s__QWPT01 sp003671075--1||s__RGIG8607 sp910588535--1||s__Ramlibacter sp013087525--1||s__Rhizobium leguminosarum--1||s__Rhodoferax sp008080595--2||s__Rhodospira marina--1||s__Rhodospirillum rubrum--1||s__Rhodovulum sulfidophilum--1||s__Ruminiclostridium_E sp009782265--1||s__Shewanella sp000014665--1||s__Shewanella sp002873135--1||s__Shimia marina--1||s__Solidesulfovibrio magneticus_A--1||s__Sphingomonas sanguinis_B--1||s__Thioalkalivibrio sp007120575--3||s__Tranquillimonas alkanivorans--3||s__Trinickia dabaoshanensis--1||s__UBA10988 sp016235455--4||s__UBA1405 sp910589145--9||s__UBA693 sp903913865--1||s__UBA8363 sp002753615--1||s__WJIJ01 sp014730345--1||s__Xanthomonas fragariae_A--1:evalue_avg=1.8999659374699586e-48:evalue_max=1.36e-46:evalue_min=1.64e-86:evalue_std=1.5011759780290514e-47:evalue_sum=1.5959713874747653e-46:gapopen_avg=0.14285714285714285:gapopen_max=2.0:gapopen_min=0.0:gapopen_std=0.38473452411338194:gapopen_sum=12.0:gtdb_class_counter=c__Alphaproteobacteria--37||c__Bacteroidia--1:gtdb_domain_counter=d__Bacteria--38:gtdb_family_counter=f__Devosiaceae--28||f__Magnetospirillaceae--2||f__Rhizobiaceae--5||f__Rhodobacteraceae--1||f__Sphingomonadaceae--1||f__UBA3824--1:gtdb_genus_counter=g__Consotaella--1||g__Devosia--17||g__Devosia_A--9||g__JAHJQZ01--1||g__Jiella--1||g__Mesorhizobium_E--3||g__Pelagibacterium--1||g__Phaeospirillum--2||g__Puniceibacterium--1||g__Sphingomonas--1||g__UBA3824--1:gtdb_order_counter=o__Bacteroidales--1||o__Rhizobiales--33||o__Rhodobacterales--1||o__Rhodospirillales--2||o__Sphingomonadales--1:gtdb_phylum_counter=p__Bacteroidota--1||p__Proteobacteria--37:gtdb_species_counter=s__Consotaella salsifontis--1||s__Devosia crocina--2||s__Devosia ginsengisoli--1||s__Devosia limi--1||s__Devosia lucknowensis--1||s__Devosia marina--1||s__Devosia psychrophila--1||s__Devosia riboflavina--1||s__Devosia soli--2||s__Devosia sp001427875--2||s__Devosia sp014127105--1||s__Devosia sp015234425--1||s__Devosia sp017307565--1||s__Devosia sp017744655--2||s__Devosia_A insulae--1||s__Devosia_A sp001402915--1||s__Devosia_A sp001425235--1||s__Devosia_A sp001899085--1||s__Devosia_A sp014873135--1||s__Devosia_A sp016713105--2||s__Devosia_A sp017307495--1||s__Devosia_A sp903842455--1||s__JAHJQZ01 sp018818925--1||s__Jiella pacifica--1||s__Mesorhizobium_E carbonis--1||s__Mesorhizobium_E sp014495845--2||s__Pelagibacterium sp002337455--1||s__Phaeospirillum sp903901915--2||s__Puniceibacterium antarcticum--1||s__Sphingomonas sp018122655--1||s__UBA3824 sp017645985--1:heptad_counter=MCP-34H--271||MCP-44H--1:lbd_counter=:lca_tree=c__Alphaproteobacteria:length_avg=126.29761904761905:length_max=160.0:length_min=93.0:length_std=19.40548907682973:length_sum=10609.0:mismatch_avg=4.095238095238095:mismatch_max=27.0:mismatch_min=0.0:mismatch_std=5.4032989646755425:mismatch_sum=344.0:name=N1059025:qcovhsp_avg=99.41309523809522:qcovhsp_max=100.0:qcovhsp_min=95.2:qcovhsp_std=1.0634995382833305:qcovhsp_sum=8350.699999999999:qend_avg=126.4047619047619:qend_max=160.0:qend_min=93.0:qend_std=19.64940849388335:qend_sum=10618.0:qstart_avg=1.25:qstart_max=3.0:qstart_min=1.0:qstart_std=0.4878030414305713:qstart_sum=105.0:ref_name_counter=GB_GCA_014860165.1_protein.faa_JACZKG010000031.1_7@PF00015_full_PFAM.450.625--1||GB_GCA_017307565.1_protein.faa_JAFKHD010000389.1_1@PF00015_full_PFAM.448.611--43||RS_GCF_000230555.1_protein.faa_NC_016078.1_3581@PF00015_full_PFAM.447.620--2||RS_GCF_000971275.1_protein.faa_NZ_LAPV01000093.1_216@PF00015_full_PFAM.340.542--7||RS_GCF_001425445.1_protein.faa_NZ_LMQU01000014.1_80@PF00015_full_PFAM.445.621--2||RS_GCF_001427605.1_protein.faa_NZ_LMGZ01000022.1_206@PF00015_full_PFAM.351.531--1||RS_GCF_001427605.1_protein.faa_NZ_LMGZ01000022.1_207@PF00015_full_PFAM.447.632--21||RS_GCF_011058215.1_protein.faa_NZ_JAALFG010000002.1_1223@PF00015_full_PFAM.442.625--1||RS_GCF_014495845.1_protein.faa_NZ_CP061080.1_2542@PF00015_full_PFAM.310.486--1||RS_GCF_016698665.1_protein.faa_NZ_CP068046.1_239@PF00015_full_PFAM.443.622--4||RS_GCF_900177655.1_protein.faa_NZ_FXWK01000001.1_2221@PF00015_full_PFAM.436.655--1:scovhsp_avg=73.26904761904761:scovhsp_max=98.2:scovhsp_min=50.0:scovhsp_std=15.3270449701101:scovhsp_sum=6154.599999999999:send_avg=132.64285714285714:send_max=163.0:send_min=93.0:send_std=20.174923512279644:send_sum=11142.0:sstart_avg=7.464285714285714:sstart_max=60.0:sstart_min=1.0:sstart_std=11.814271978214109:sstart_sum=627.0],(90e72cb8-68de-4e39-a53c-d56257a351ae_5@MCPsignal.129.275:0.00595262[&&NHX:Sample=rhizpot3:Type=capture:capture_class=c__Alphaproteobacteria:capture_domain=d__Bacteria:capture_family=f__Devosiaceae:capture_genus=g__Devosia:capture_order=o__Rhizobiales:capture_phylum=p__Proteobacteria:capture_species=s__Devosia sp001427605:heptad=MCP-34H],70a3086d-629d-42b6-8091-3d346582121c_2@MCPsignal.240.330:5e-09[&&NHX:Sample=rhizpot3:Type=capture:besthit=94.7:bitscore=144.0:capture_class=c__Alphaproteobacteria:capture_domain=d__Bacteria:capture_family=f__Rhizobiaceae:capture_genus=g__Rhizobium:capture_order=o__Rhizobiales:capture_phylum=p__Proteobacteria:capture_species=s__Rhizobium sp900466605:evalue=5.49e-45:gapopen=1.0:heptad=MCP-34H:length=94.0:mismatch=1.0:qcovhsp=100.0:qend=90.0:qstart=1.0:ref_name=RS_GCF_005222805.1_protein.faa_NZ_STGC01000002.1_808@PF00015_full_PFAM.350.532:scovhsp=51.6:send=95.0:sstart=2.0])0:5e-09[&&NHX:Sample_counter=rhizpot3--2:Type_counter=capture--2:besthit_avg=94.7:besthit_max=94.7:besthit_min=94.7:besthit_std=0:besthit_sum=94.7:bitscore_avg=144.0:bitscore_max=144.0:bitscore_min=144.0:bitscore_std=0:bitscore_sum=144.0:capture_class_counter=c__Alphaproteobacteria--2:capture_domain_counter=d__Bacteria--2:capture_family_counter=f__Devosiaceae--1||f__Rhizobiaceae--1:capture_genus_counter=g__Devosia--1||g__Rhizobium--1:capture_order_counter=o__Rhizobiales--2:capture_phylum_counter=p__Proteobacteria--2:capture_species_counter=s__Devosia sp001427605--1||s__Rhizobium sp900466605--1:evalue_avg=5.49e-45:evalue_max=5.49e-45:evalue_min=5.49e-45:evalue_std=0:evalue_sum=5.49e-45:gapopen_avg=1.0:gapopen_max=1.0:gapopen_min=1.0:gapopen_std=0:gapopen_sum=1.0:gtdb_class_counter=:gtdb_domain_counter=:gtdb_family_counter=:gtdb_genus_counter=:gtdb_order_counter=:gtdb_phylum_counter=:gtdb_species_counter=:heptad_counter=MCP-34H--2:lbd_counter=:length_avg=94.0:length_max=94.0:length_min=94.0:length_std=0:length_sum=94.0:mismatch_avg=1.0:mismatch_max=1.0:mismatch_min=1.0:mismatch_std=0:mismatch_sum=1.0:name=N1059028:qcovhsp_avg=100.0:qcovhsp_max=100.0:qcovhsp_min=100.0:qcovhsp_std=0:qcovhsp_sum=100.0:qend_avg=90.0:qend_max=90.0:qend_min=90.0:qend_std=0:qend_sum=90.0:qstart_avg=1.0:qstart_max=1.0:qstart_min=1.0:qstart_std=0:qstart_sum=1.0:ref_name_counter=RS_GCF_005222805.1_protein.faa_NZ_STGC01000002.1_808@PF00015_full_PFAM.350.532--1:scovhsp_avg=51.6:scovhsp_max=51.6:scovhsp_min=51.6:scovhsp_std=0:scovhsp_sum=51.6:send_avg=95.0:send_max=95.0:send_min=95.0:send_std=0:send_sum=95.0:sstart_avg=2.0:sstart_max=2.0:sstart_min=2.0:sstart_std=0:sstart_sum=2.0])0.276:2.5e-08[&&NHX:Sample_counter=rhizpot1--107||rhizpot2--20||rhizpot3--67||rhiztom1--17||rhiztom2--5||rhiztom3--20:Type_counter=GTDB--38||capture--236:besthit_avg=96.68588235294119:besthit_max=100.0:besthit_min=83.1:besthit_std=4.009398272784074:besthit_sum=8218.300000000001:bitscore_avg=204.85882352941175:bitscore_max=251.0:bitscore_min=144.0:bitscore_std=32.4544196642352:bitscore_sum=17413.0:capture_class_counter=c__Actinomycetia--2||c__Alphaproteobacteria--124||c__Bacilli--1||c__Bacteroidia--1||c__Campylobacteria--1||c__Chitinivibrionia--1||c__Clostridia--14||c__Deinococci--1||c__Desulfovibrionia--6||c__GWC2-55-46--1||c__Gammaproteobacteria--61||c__Halobacteria--1||c__Holophagae--1||c__MSB-5A5--1||c__Magnetococcia--1||c__Myxococcia--8||c__Phycisphaerae--1||c__Polyangia--3||c__Synergistia--1||c__UBA10988--4||c__UBA11346--1||c__Verrucomicrobiae--1:capture_domain_counter=d__Archaea--1||d__Bacteria--235:capture_family_counter=f__Acetobacteraceae--1||f__Alteromonadaceae--8||f__Azospirillaceae--4||f__Beijerinckiaceae--9||f__Burkholderiaceae--20||f__Caulobacteraceae--8||f__Chitinibacteraceae--1||f__Chitinispirillaceae--1||f__Deinococcaceae--1||f__Desulfomicrobiaceae--5||f__Desulfovibrionaceae--1||f__Dethiosulfovibrionaceae--1||f__Devosiaceae--59||f__Ectothiorhodospiraceae--1||f__Enterobacteriaceae--1||f__GWC2-55-46--1||f__Haloferacaceae--1||f__Halomonadaceae--11||f__Halorhodospiraceae--1||f__Helicobacteraceae--1||f__Holophagaceae--1||f__JAAUTT01--1||f__Lachnospiraceae--3||f__Magnetospirillaceae--18||f__Marinomonadaceae--3||f__Moritellaceae--1||f__Myxococcaceae--8||f__Nocardioidaceae--2||f__Oscillospiraceae--1||f__Planococcaceae--1||f__Pseudomonadaceae--5||f__Rhizobiaceae--5||f__Rhodobacteraceae--16||f__Rhodocyclaceae--3||f__Rhodospirillaceae--2||f__Ruminococcaceae--10||f__SM1A02--1||f__Sandaracinaceae--3||f__Shewanellaceae--2||f__Sphingomonadaceae--2||f__Thioalkalivibrionaceae--3||f__UBA10988--4||f__UBA11346--1||f__UBA8199--1||f__UBA8363--1||f__UM-FILTER-46-8--1||f__Xanthomonadaceae--1:capture_genus_counter=g__AVCC01--1||g__Acidovorax--2||g__Aerophototrophica--1||g__Alishewanella--5||g__Allosediminivita--7||g__Amantichitinum--1||g__Aquabacterium--2||g__Aureimonas--3||g__Azohydromonas--1||g__Azonexus--3||g__Azospirillum--1||g__BOG-933--1||g__Blastomonas--1||g__Bosea--9||g__Brenneria--1||g__CAITOL01--1||g__CAIUVD01--1||g__Chromohalobacter--9||g__Corallococcus--8||g__Deinococcus--1||g__Desulfomicrobium--5||g__Dethiosulfovibrio--1||g__Devosia--52||g__Devosia_A--3||g__Diaphorobacter--1||g__Duganella--3||g__Dysosmobacter--1||g__Ectothiorhodospira--1||g__GUT77--1||g__Gemmobacter_B--1||g__Haloferax--1||g__Halomonas--2||g__Halorhodospira--1||g__Helicobacter_E--1||g__Herbaspirillum--1||g__Holophaga--1||g__Idiomarina--2||g__JAAUTT01--1||g__JACRCL01--1||g__JACRFY01--16||g__K2R23-3--1||g__Lacrimispora--2||g__Leisingera--1||g__MED-G138--3||g__Marinibacterium--2||g__Marinomonas--3||g__Moritella--1||g__Nitrospirillum--1||g__Nocardioides--2||g__Palsa-881--3||g__Paraburkholderia--5||g__Pararheinheimera--1||g__Pelagibacterium--4||g__Phaeospirillum--2||g__Phenylobacterium--5||g__Pseudomonas_A--1||g__Pseudomonas_E--4||g__QWPT01--1||g__RGIG8607--1||g__Ramlibacter--1||g__Rhizobium--2||g__Rhodoferax--2||g__Rhodospira--1||g__Rhodospirillum--1||g__Rhodovulum--1||g__Ruminiclostridium_E--1||g__Shewanella--2||g__Shimia--1||g__Solidesulfovibrio--1||g__Sphingomonas--1||g__Thioalkalivibrio--3||g__Tranquillimonas--3||g__Trinickia--1||g__UBA10988--4||g__UBA1405--9||g__UBA693--1||g__UBA8363--1||g__WJIJ01--1||g__Xanthomonas--1:capture_order_counter=o__Acetobacterales--1||o__Azospirillales--4||o__Bacillales_A--1||o__Bacteroidales--1||o__Burkholderiales--24||o__Campylobacterales--1||o__Caulobacterales--8||o__Chitinivibrionales--1||o__Deinococcales--1||o__Desulfovibrionales--6||o__Ectothiorhodospirales--4||o__Enterobacterales--12||o__GWC2-55-46--1||o__Halobacteriales--1||o__Holophagales--1||o__Lachnospirales--3||o__Magnetococcales--1||o__Myxococcales--8||o__Nitrococcales--1||o__Oscillospirales--11||o__Pedosphaerales--1||o__Phycisphaerales--1||o__Polyangiales--3||o__Propionibacteriales--2||o__Pseudomonadales--19||o__Rhizobiales--73||o__Rhodobacterales--16||o__Rhodospirillales--20||o__Sphingomonadales--2||o__Synergistales--1||o__UBA10988--4||o__UBA11346--1||o__UM-FILTER-46-8--1||o__Xanthomonadales--1:capture_phylum_counter=p__Acidobacteriota--1||p__Actinobacteriota--2||p__Armatimonadota--4||p__Bacteroidota--1||p__Campylobacterota--1||p__Deinococcota--1||p__Desulfobacterota--1||p__Desulfobacterota_I--6||p__Fibrobacterota--1||p__Firmicutes--1||p__Firmicutes_A--14||p__Halobacteriota--1||p__Myxococcota--11||p__Planctomycetota--2||p__Proteobacteria--186||p__Synergistota--1||p__Verrucomicrobiota--1||p__Zixibacteria--1:capture_species_counter=s__AVCC01 sp012927625--1||s__Acidovorax sp004210805--2||s__Aerophototrophica crusticola--1||s__Alishewanella aestuarii--5||s__Allosediminivita pacifica--7||s__Amantichitinum ursilacus--1||s__Aquabacterium excrementipullorum--1||s__Aquabacterium sp004322345--1||s__Aureimonas pseudogalii--1||s__Aureimonas sp001442755--1||s__Aureimonas ureilytica_A--1||s__Azohydromonas australica--1||s__Azonexus sp002840765--2||s__Azonexus sp002842345--1||s__Azospirillum sp003116015--1||s__BOG-933 sp003165295--1||s__Blastomonas delafieldii_A--1||s__Bosea lupini--1||s__Bosea sp001556125--8||s__Brenneria roseae--1||s__CAITOL01 sp903893975--1||s__CAIUVD01 sp903902515--1||s__Chromohalobacter canadensis--1||s__Chromohalobacter japonicus--8||s__Corallococcus sp003611675--1||s__Corallococcus sp003612115--6||s__Corallococcus sp016458225--1||s__Deinococcus aerophilus--1||s__Desulfomicrobium escambiense--5||s__Dethiosulfovibrio salsuginis--1||s__Devosia ginsengisoli--1||s__Devosia limi--19||s__Devosia psychrophila--1||s__Devosia riboflavina--1||s__Devosia sp001427605--16||s__Devosia sp005222805--1||s__Devosia sp016698645--6||s__Devosia sp018828145--7||s__Devosia_A sp016713105--3||s__Diaphorobacter nitroreducens--1||s__Duganella sp003217375--3||s__Dysosmobacter sp910583785--1||s__Ectothiorhodospira marina--1||s__GUT77 sp009786415--1||s__Gemmobacter_B sp002855575--1||s__Haloferax marisrubri--1||s__Halomonas boliviensis--1||s__Halomonas sp000686925--1||s__Halorhodospira halophila_A--1||s__Helicobacter_E bizzozeronii--1||s__Herbaspirillum autotrophicum--1||s__Holophaga sp002319925--1||s__Idiomarina aquatica--2||s__JAAUTT01 sp012031335--1||s__JACRCL01 sp016219015--1||s__JACRFY01 sp016212565--16||s__K2R23-3 sp003595195--1||s__Lacrimispora sp002429965--1||s__Lacrimispora sphenoides_A--1||s__Leisingera sp000813965--1||s__MED-G138 sp004213565--3||s__Marinibacterium sp003217735--2||s__Marinomonas sp004352855--3||s__Moritella sp000170855--1||s__Nitrospirillum amazonense_A--1||s__Nocardioides sp004014875--2||s__Palsa-881 sp018241335--3||s__Paraburkholderia kirstenboschensis--1||s__Paraburkholderia sp005503145--1||s__Paraburkholderia xenovorans--2||s__Paraburkholderia youngii--1||s__Pararheinheimera mesophila--1||s__Pelagibacterium halotolerans--4||s__Phaeospirillum sp903853455--2||s__Phenylobacterium deserti--1||s__Phenylobacterium sp001557235--4||s__Pseudomonas_A sp003488145--1||s__Pseudomonas_E helleri_A--1||s__Pseudomonas_E mendocina_A--1||s__Pseudomonas_E protegens_B--2||s__QWPT01 sp003671075--1||s__RGIG8607 sp910588535--1||s__Ramlibacter sp013087525--1||s__Rhizobium leguminosarum--1||s__Rhizobium sp900466605--1||s__Rhodoferax sp008080595--2||s__Rhodospira marina--1||s__Rhodospirillum rubrum--1||s__Rhodovulum sulfidophilum--1||s__Ruminiclostridium_E sp009782265--1||s__Shewanella sp000014665--1||s__Shewanella sp002873135--1||s__Shimia marina--1||s__Solidesulfovibrio magneticus_A--1||s__Sphingomonas sanguinis_B--1||s__Thioalkalivibrio sp007120575--3||s__Tranquillimonas alkanivorans--3||s__Trinickia dabaoshanensis--1||s__UBA10988 sp016235455--4||s__UBA1405 sp910589145--9||s__UBA693 sp903913865--1||s__UBA8363 sp002753615--1||s__WJIJ01 sp014730345--1||s__Xanthomonas fragariae_A--1:evalue_avg=6.646584869114679e-47:evalue_max=5.49e-45:evalue_min=1.64e-86:evalue_std=5.9545503062652485e-46:evalue_sum=5.649597138747477e-45:gapopen_avg=0.15294117647058825:gapopen_max=2.0:gapopen_min=0.0:gapopen_std=0.393575864077453:gapopen_sum=13.0:gtdb_class_counter=c__Alphaproteobacteria--37||c__Bacteroidia--1:gtdb_domain_counter=d__Bacteria--38:gtdb_family_counter=f__Devosiaceae--28||f__Magnetospirillaceae--2||f__Rhizobiaceae--5||f__Rhodobacteraceae--1||f__Sphingomonadaceae--1||f__UBA3824--1:gtdb_genus_counter=g__Consotaella--1||g__Devosia--17||g__Devosia_A--9||g__JAHJQZ01--1||g__Jiella--1||g__Mesorhizobium_E--3||g__Pelagibacterium--1||g__Phaeospirillum--2||g__Puniceibacterium--1||g__Sphingomonas--1||g__UBA3824--1:gtdb_order_counter=o__Bacteroidales--1||o__Rhizobiales--33||o__Rhodobacterales--1||o__Rhodospirillales--2||o__Sphingomonadales--1:gtdb_phylum_counter=p__Bacteroidota--1||p__Proteobacteria--37:gtdb_species_counter=s__Consotaella salsifontis--1||s__Devosia crocina--2||s__Devosia ginsengisoli--1||s__Devosia limi--1||s__Devosia lucknowensis--1||s__Devosia marina--1||s__Devosia psychrophila--1||s__Devosia riboflavina--1||s__Devosia soli--2||s__Devosia sp001427875--2||s__Devosia sp014127105--1||s__Devosia sp015234425--1||s__Devosia sp017307565--1||s__Devosia sp017744655--2||s__Devosia_A insulae--1||s__Devosia_A sp001402915--1||s__Devosia_A sp001425235--1||s__Devosia_A sp001899085--1||s__Devosia_A sp014873135--1||s__Devosia_A sp016713105--2||s__Devosia_A sp017307495--1||s__Devosia_A sp903842455--1||s__JAHJQZ01 sp018818925--1||s__Jiella pacifica--1||s__Mesorhizobium_E carbonis--1||s__Mesorhizobium_E sp014495845--2||s__Pelagibacterium sp002337455--1||s__Phaeospirillum sp903901915--2||s__Puniceibacterium antarcticum--1||s__Sphingomonas sp018122655--1||s__UBA3824 sp017645985--1:heptad_counter=MCP-34H--273||MCP-44H--1:lbd_counter=:lca_tree=c__Alphaproteobacteria:length_avg=125.91764705882353:length_max=160.0:length_min=93.0:length_std=19.605157098935717:length_sum=10703.0:mismatch_avg=4.0588235294117645:mismatch_max=27.0:mismatch_min=0.0:mismatch_std=5.381522490311221:mismatch_sum=345.0:name=N1059029:qcovhsp_avg=99.42:qcovhsp_max=100.0:qcovhsp_min=95.2:qcovhsp_std=1.0590651762847492:qcovhsp_sum=8450.7:qend_avg=125.97647058823529:qend_max=160.0:qend_min=90.0:qend_std=19.927234576607674:qend_sum=10708.0:qstart_avg=1.2470588235294118:qstart_max=3.0:qstart_min=1.0:qstart_std=0.48564837252552867:qstart_sum=106.0:ref_name_counter=GB_GCA_014860165.1_protein.faa_JACZKG010000031.1_7@PF00015_full_PFAM.450.625--1||GB_GCA_017307565.1_protein.faa_JAFKHD010000389.1_1@PF00015_full_PFAM.448.611--43||RS_GCF_000230555.1_protein.faa_NC_016078.1_3581@PF00015_full_PFAM.447.620--2||RS_GCF_000971275.1_protein.faa_NZ_LAPV01000093.1_216@PF00015_full_PFAM.340.542--7||RS_GCF_001425445.1_protein.faa_NZ_LMQU01000014.1_80@PF00015_full_PFAM.445.621--2||RS_GCF_001427605.1_protein.faa_NZ_LMGZ01000022.1_206@PF00015_full_PFAM.351.531--1||RS_GCF_001427605.1_protein.faa_NZ_LMGZ01000022.1_207@PF00015_full_PFAM.447.632--21||RS_GCF_005222805.1_protein.faa_NZ_STGC01000002.1_808@PF00015_full_PFAM.350.532--1||RS_GCF_011058215.1_protein.faa_NZ_JAALFG010000002.1_1223@PF00015_full_PFAM.442.625--1||RS_GCF_014495845.1_protein.faa_NZ_CP061080.1_2542@PF00015_full_PFAM.310.486--1||RS_GCF_016698665.1_protein.faa_NZ_CP068046.1_239@PF00015_full_PFAM.443.622--4||RS_GCF_900177655.1_protein.faa_NZ_FXWK01000001.1_2221@PF00015_full_PFAM.436.655--1:scovhsp_avg=73.01411764705881:scovhsp_max=98.2:scovhsp_min=50.0:scovhsp_std=15.415763059293564:scovhsp_sum=6206.199999999999:send_avg=132.2:send_max=163.0:send_min=93.0:send_std=20.465883341609786:send_sum=11237.0:sstart_avg=7.4:sstart_max=60.0:sstart_min=1.0:sstart_std=11.758684733704984:sstart_sum=629.0])0:2.5e-08[&&NHX:Sample_counter=rhizpot1--107||rhizpot2--21||rhizpot3--67||rhiztom1--17||rhiztom2--5||rhiztom3--20:Type_counter=GTDB--38||capture--237:besthit_avg=96.70116279069771:besthit_max=100.0:besthit_min=83.1:besthit_std=3.988262018239096:besthit_sum=8316.300000000003:bitscore_avg=205.36046511627907:bitscore_max=251.0:bitscore_min=144.0:bitscore_std=32.59661216272336:bitscore_sum=17661.0:capture_class_counter=c__Actinomycetia--2||c__Alphaproteobacteria--124||c__Bacilli--1||c__Bacteroidia--1||c__Campylobacteria--1||c__Chitinivibrionia--1||c__Clostridia--14||c__Deinococci--1||c__Desulfovibrionia--6||c__GWC2-55-46--1||c__Gammaproteobacteria--61||c__Halobacteria--1||c__Holophagae--1||c__MSB-5A5--1||c__Magnetococcia--1||c__Myxococcia--8||c__Phycisphaerae--2||c__Polyangia--3||c__Synergistia--1||c__UBA10988--4||c__UBA11346--1||c__Verrucomicrobiae--1:capture_domain_counter=d__Archaea--1||d__Bacteria--236:capture_family_counter=f__Acetobacteraceae--1||f__Alteromonadaceae--8||f__Azospirillaceae--4||f__Beijerinckiaceae--9||f__Burkholderiaceae--20||f__Caulobacteraceae--8||f__Chitinibacteraceae--1||f__Chitinispirillaceae--1||f__Deinococcaceae--1||f__Desulfomicrobiaceae--5||f__Desulfovibrionaceae--1||f__Dethiosulfovibrionaceae--1||f__Devosiaceae--59||f__Ectothiorhodospiraceae--1||f__Enterobacteriaceae--1||f__GWC2-55-46--1||f__Haloferacaceae--1||f__Halomonadaceae--11||f__Halorhodospiraceae--1||f__Helicobacteraceae--1||f__Holophagaceae--1||f__JAAUTT01--1||f__Lachnospiraceae--3||f__Magnetospirillaceae--18||f__Marinomonadaceae--3||f__Moritellaceae--1||f__Myxococcaceae--8||f__Nocardioidaceae--2||f__Oscillospiraceae--1||f__Planococcaceae--1||f__Pseudomonadaceae--5||f__Rhizobiaceae--5||f__Rhodobacteraceae--16||f__Rhodocyclaceae--3||f__Rhodospirillaceae--2||f__Ruminococcaceae--10||f__SM1A02--2||f__Sandaracinaceae--3||f__Shewanellaceae--2||f__Sphingomonadaceae--2||f__Thioalkalivibrionaceae--3||f__UBA10988--4||f__UBA11346--1||f__UBA8199--1||f__UBA8363--1||f__UM-FILTER-46-8--1||f__Xanthomonadaceae--1:capture_genus_counter=g__AVCC01--1||g__Acidovorax--2||g__Aerophototrophica--1||g__Alishewanella--5||g__Allosediminivita--7||g__Amantichitinum--1||g__Aquabacterium--2||g__Aureimonas--3||g__Azohydromonas--1||g__Azonexus--3||g__Azospirillum--1||g__BOG-933--1||g__Blastomonas--1||g__Bosea--9||g__Brenneria--1||g__CAITOL01--1||g__CAIUVD01--1||g__Chromohalobacter--9||g__Corallococcus--8||g__Deinococcus--1||g__Desulfomicrobium--5||g__Dethiosulfovibrio--1||g__Devosia--52||g__Devosia_A--3||g__Diaphorobacter--1||g__Duganella--3||g__Dysosmobacter--1||g__Ectothiorhodospira--1||g__GUT77--1||g__Gemmobacter_B--1||g__Haloferax--1||g__Halomonas--2||g__Halorhodospira--1||g__Helicobacter_E--1||g__Herbaspirillum--1||g__Holophaga--1||g__Idiomarina--2||g__JAAUTT01--1||g__JACRCL01--1||g__JACRFY01--16||g__K2R23-3--1||g__Lacrimispora--2||g__Leisingera--1||g__MED-G138--3||g__Marinibacterium--2||g__Marinomonas--3||g__Moritella--1||g__Nitrospirillum--1||g__Nocardioides--2||g__Palsa-881--3||g__Paraburkholderia--5||g__Pararheinheimera--1||g__Pelagibacterium--4||g__Phaeospirillum--2||g__Phenylobacterium--5||g__Pseudomonas_A--1||g__Pseudomonas_E--4||g__QWPT01--1||g__RGIG8607--1||g__Ramlibacter--1||g__Rhizobium--2||g__Rhodoferax--2||g__Rhodospira--1||g__Rhodospirillum--1||g__Rhodovulum--1||g__Ruminiclostridium_E--1||g__SYAC01--1||g__Shewanella--2||g__Shimia--1||g__Solidesulfovibrio--1||g__Sphingomonas--1||g__Thioalkalivibrio--3||g__Tranquillimonas--3||g__Trinickia--1||g__UBA10988--4||g__UBA1405--9||g__UBA693--1||g__UBA8363--1||g__WJIJ01--1||g__Xanthomonas--1:capture_order_counter=o__Acetobacterales--1||o__Azospirillales--4||o__Bacillales_A--1||o__Bacteroidales--1||o__Burkholderiales--24||o__Campylobacterales--1||o__Caulobacterales--8||o__Chitinivibrionales--1||o__Deinococcales--1||o__Desulfovibrionales--6||o__Ectothiorhodospirales--4||o__Enterobacterales--12||o__GWC2-55-46--1||o__Halobacteriales--1||o__Holophagales--1||o__Lachnospirales--3||o__Magnetococcales--1||o__Myxococcales--8||o__Nitrococcales--1||o__Oscillospirales--11||o__Pedosphaerales--1||o__Phycisphaerales--2||o__Polyangiales--3||o__Propionibacteriales--2||o__Pseudomonadales--19||o__Rhizobiales--73||o__Rhodobacterales--16||o__Rhodospirillales--20||o__Sphingomonadales--2||o__Synergistales--1||o__UBA10988--4||o__UBA11346--1||o__UM-FILTER-46-8--1||o__Xanthomonadales--1:capture_phylum_counter=p__Acidobacteriota--1||p__Actinobacteriota--2||p__Armatimonadota--4||p__Bacteroidota--1||p__Campylobacterota--1||p__Deinococcota--1||p__Desulfobacterota--1||p__Desulfobacterota_I--6||p__Fibrobacterota--1||p__Firmicutes--1||p__Firmicutes_A--14||p__Halobacteriota--1||p__Myxococcota--11||p__Planctomycetota--3||p__Proteobacteria--186||p__Synergistota--1||p__Verrucomicrobiota--1||p__Zixibacteria--1:capture_species_counter=s__AVCC01 sp012927625--1||s__Acidovorax sp004210805--2||s__Aerophototrophica crusticola--1||s__Alishewanella aestuarii--5||s__Allosediminivita pacifica--7||s__Amantichitinum ursilacus--1||s__Aquabacterium excrementipullorum--1||s__Aquabacterium sp004322345--1||s__Aureimonas pseudogalii--1||s__Aureimonas sp001442755--1||s__Aureimonas ureilytica_A--1||s__Azohydromonas australica--1||s__Azonexus sp002840765--2||s__Azonexus sp002842345--1||s__Azospirillum sp003116015--1||s__BOG-933 sp003165295--1||s__Blastomonas delafieldii_A--1||s__Bosea lupini--1||s__Bosea sp001556125--8||s__Brenneria roseae--1||s__CAITOL01 sp903893975--1||s__CAIUVD01 sp903902515--1||s__Chromohalobacter canadensis--1||s__Chromohalobacter japonicus--8||s__Corallococcus sp003611675--1||s__Corallococcus sp003612115--6||s__Corallococcus sp016458225--1||s__Deinococcus aerophilus--1||s__Desulfomicrobium escambiense--5||s__Dethiosulfovibrio salsuginis--1||s__Devosia ginsengisoli--1||s__Devosia limi--19||s__Devosia psychrophila--1||s__Devosia riboflavina--1||s__Devosia sp001427605--16||s__Devosia sp005222805--1||s__Devosia sp016698645--6||s__Devosia sp018828145--7||s__Devosia_A sp016713105--3||s__Diaphorobacter nitroreducens--1||s__Duganella sp003217375--3||s__Dysosmobacter sp910583785--1||s__Ectothiorhodospira marina--1||s__GUT77 sp009786415--1||s__Gemmobacter_B sp002855575--1||s__Haloferax marisrubri--1||s__Halomonas boliviensis--1||s__Halomonas sp000686925--1||s__Halorhodospira halophila_A--1||s__Helicobacter_E bizzozeronii--1||s__Herbaspirillum autotrophicum--1||s__Holophaga sp002319925--1||s__Idiomarina aquatica--2||s__JAAUTT01 sp012031335--1||s__JACRCL01 sp016219015--1||s__JACRFY01 sp016212565--16||s__K2R23-3 sp003595195--1||s__Lacrimispora sp002429965--1||s__Lacrimispora sphenoides_A--1||s__Leisingera sp000813965--1||s__MED-G138 sp004213565--3||s__Marinibacterium sp003217735--2||s__Marinomonas sp004352855--3||s__Moritella sp000170855--1||s__Nitrospirillum amazonense_A--1||s__Nocardioides sp004014875--2||s__Palsa-881 sp018241335--3||s__Paraburkholderia kirstenboschensis--1||s__Paraburkholderia sp005503145--1||s__Paraburkholderia xenovorans--2||s__Paraburkholderia youngii--1||s__Pararheinheimera mesophila--1||s__Pelagibacterium halotolerans--4||s__Phaeospirillum sp903853455--2||s__Phenylobacterium deserti--1||s__Phenylobacterium sp001557235--4||s__Pseudomonas_A sp003488145--1||s__Pseudomonas_E helleri_A--1||s__Pseudomonas_E mendocina_A--1||s__Pseudomonas_E protegens_B--2||s__QWPT01 sp003671075--1||s__RGIG8607 sp910588535--1||s__Ramlibacter sp013087525--1||s__Rhizobium leguminosarum--1||s__Rhizobium sp900466605--1||s__Rhodoferax sp008080595--2||s__Rhodospira marina--1||s__Rhodospirillum rubrum--1||s__Rhodovulum sulfidophilum--1||s__Ruminiclostridium_E sp009782265--1||s__SYAC01 sp009691785--1||s__Shewanella sp000014665--1||s__Shewanella sp002873135--1||s__Shimia marina--1||s__Solidesulfovibrio magneticus_A--1||s__Sphingomonas sanguinis_B--1||s__Thioalkalivibrio sp007120575--3||s__Tranquillimonas alkanivorans--3||s__Trinickia dabaoshanensis--1||s__UBA10988 sp016235455--4||s__UBA1405 sp910589145--9||s__UBA693 sp903913865--1||s__UBA8363 sp002753615--1||s__WJIJ01 sp014730345--1||s__Xanthomonas fragariae_A--1:evalue_avg=6.569298998543578e-47:evalue_max=5.49e-45:evalue_min=1.64e-86:evalue_std=5.919853793325827e-46:evalue_sum=5.649597138747477e-45:gapopen_avg=0.1511627906976744:gapopen_max=2.0:gapopen_min=0.0:gapopen_std=0.39160129364880103:gapopen_sum=13.0:gtdb_class_counter=c__Alphaproteobacteria--37||c__Bacteroidia--1:gtdb_domain_counter=d__Bacteria--38:gtdb_family_counter=f__Devosiaceae--28||f__Magnetospirillaceae--2||f__Rhizobiaceae--5||f__Rhodobacteraceae--1||f__Sphingomonadaceae--1||f__UBA3824--1:gtdb_genus_counter=g__Consotaella--1||g__Devosia--17||g__Devosia_A--9||g__JAHJQZ01--1||g__Jiella--1||g__Mesorhizobium_E--3||g__Pelagibacterium--1||g__Phaeospirillum--2||g__Puniceibacterium--1||g__Sphingomonas--1||g__UBA3824--1:gtdb_order_counter=o__Bacteroidales--1||o__Rhizobiales--33||o__Rhodobacterales--1||o__Rhodospirillales--2||o__Sphingomonadales--1:gtdb_phylum_counter=p__Bacteroidota--1||p__Proteobacteria--37:gtdb_species_counter=s__Consotaella salsifontis--1||s__Devosia crocina--2||s__Devosia ginsengisoli--1||s__Devosia limi--1||s__Devosia lucknowensis--1||s__Devosia marina--1||s__Devosia psychrophila--1||s__Devosia riboflavina--1||s__Devosia soli--2||s__Devosia sp001427875--2||s__Devosia sp014127105--1||s__Devosia sp015234425--1||s__Devosia sp017307565--1||s__Devosia sp017744655--2||s__Devosia_A insulae--1||s__Devosia_A sp001402915--1||s__Devosia_A sp001425235--1||s__Devosia_A sp001899085--1||s__Devosia_A sp014873135--1||s__Devosia_A sp016713105--2||s__Devosia_A sp017307495--1||s__Devosia_A sp903842455--1||s__JAHJQZ01 sp018818925--1||s__Jiella pacifica--1||s__Mesorhizobium_E carbonis--1||s__Mesorhizobium_E sp014495845--2||s__Pelagibacterium sp002337455--1||s__Phaeospirillum sp903901915--2||s__Puniceibacterium antarcticum--1||s__Sphingomonas sp018122655--1||s__UBA3824 sp017645985--1:heptad_counter=MCP-34H--274||MCP-44H--1:lbd_counter=:lca_tree=c__Alphaproteobacteria:length_avg=126.17441860465117:length_max=160.0:length_min=93.0:length_std=19.634418675296352:length_sum=10851.0:mismatch_avg=4.046511627906977:mismatch_max=27.0:mismatch_min=0.0:mismatch_std=5.350991061023865:mismatch_sum=348.0:name=N1059030:qcovhsp_avg=99.4186046511628:qcovhsp_max=100.0:qcovhsp_min=95.2:qcovhsp_std=1.0528964674991692:qcovhsp_sum=8550.0:qend_avg=126.24418604651163:qend_max=160.0:qend_min=90.0:qend_std=19.964636999108098:qend_sum=10857.0:qstart_avg=1.255813953488372:qstart_max=3.0:qstart_min=1.0:qstart_std=0.4895627463630572:qstart_sum=108.0:ref_name_counter=GB_GCA_014860165.1_protein.faa_JACZKG010000031.1_7@PF00015_full_PFAM.450.625--1||GB_GCA_017307565.1_protein.faa_JAFKHD010000389.1_1@PF00015_full_PFAM.448.611--44||RS_GCF_000230555.1_protein.faa_NC_016078.1_3581@PF00015_full_PFAM.447.620--2||RS_GCF_000971275.1_protein.faa_NZ_LAPV01000093.1_216@PF00015_full_PFAM.340.542--7||RS_GCF_001425445.1_protein.faa_NZ_LMQU01000014.1_80@PF00015_full_PFAM.445.621--2||RS_GCF_001427605.1_protein.faa_NZ_LMGZ01000022.1_206@PF00015_full_PFAM.351.531--1||RS_GCF_001427605.1_protein.faa_NZ_LMGZ01000022.1_207@PF00015_full_PFAM.447.632--21||RS_GCF_005222805.1_protein.faa_NZ_STGC01000002.1_808@PF00015_full_PFAM.350.532--1||RS_GCF_011058215.1_protein.faa_NZ_JAALFG010000002.1_1223@PF00015_full_PFAM.442.625--1||RS_GCF_014495845.1_protein.faa_NZ_CP061080.1_2542@PF00015_full_PFAM.310.486--1||RS_GCF_016698665.1_protein.faa_NZ_CP068046.1_239@PF00015_full_PFAM.443.622--4||RS_GCF_900177655.1_protein.faa_NZ_FXWK01000001.1_2221@PF00015_full_PFAM.436.655--1:scovhsp_avg=73.22093023255813:scovhsp_max=98.2:scovhsp_min=50.0:scovhsp_std=15.444360221579226:scovhsp_sum=6296.999999999999:send_avg=132.38372093023256:send_max=163.0:send_min=93.0:send_std=20.41635365534275:send_sum=11385.0:sstart_avg=7.325581395348837:sstart_max=60.0:sstart_min=1.0:sstart_std=11.70966605287134:sstart_sum=630.0])0:2.5e-08[&&NHX:Sample_counter=rhizpot1--107||rhizpot2--21||rhizpot3--67||rhiztom1--18||rhiztom2--5||rhiztom3--20:Type_counter=GTDB--38||capture--238:besthit_avg=96.72988505747128:besthit_max=100.0:besthit_min=83.1:besthit_std=3.9740470539029333:besthit_sum=8415.500000000002:bitscore_avg=205.33333333333334:bitscore_max=251.0:bitscore_min=144.0:bitscore_std=32.40753094599315:bitscore_sum=17864.0:capture_class_counter=c__Actinomycetia--2||c__Alphaproteobacteria--125||c__Bacilli--1||c__Bacteroidia--1||c__Campylobacteria--1||c__Chitinivibrionia--1||c__Clostridia--14||c__Deinococci--1||c__Desulfovibrionia--6||c__GWC2-55-46--1||c__Gammaproteobacteria--61||c__Halobacteria--1||c__Holophagae--1||c__MSB-5A5--1||c__Magnetococcia--1||c__Myxococcia--8||c__Phycisphaerae--2||c__Polyangia--3||c__Synergistia--1||c__UBA10988--4||c__UBA11346--1||c__Verrucomicrobiae--1:capture_domain_counter=d__Archaea--1||d__Bacteria--237:capture_family_counter=f__Acetobacteraceae--1||f__Alteromonadaceae--8||f__Azospirillaceae--4||f__Beijerinckiaceae--9||f__Burkholderiaceae--20||f__Caulobacteraceae--8||f__Chitinibacteraceae--1||f__Chitinispirillaceae--1||f__Deinococcaceae--1||f__Desulfomicrobiaceae--5||f__Desulfovibrionaceae--1||f__Dethiosulfovibrionaceae--1||f__Devosiaceae--59||f__Ectothiorhodospiraceae--1||f__Enterobacteriaceae--1||f__GWC2-55-46--1||f__Haloferacaceae--1||f__Halomonadaceae--11||f__Halorhodospiraceae--1||f__Helicobacteraceae--1||f__Holophagaceae--1||f__JAAUTT01--1||f__Lachnospiraceae--3||f__Magnetospirillaceae--18||f__Marinomonadaceae--3||f__Moritellaceae--1||f__Myxococcaceae--8||f__Nocardioidaceae--2||f__Oscillospiraceae--1||f__Planococcaceae--1||f__Pseudomonadaceae--5||f__Rhizobiaceae--5||f__Rhodobacteraceae--17||f__Rhodocyclaceae--3||f__Rhodospirillaceae--2||f__Ruminococcaceae--10||f__SM1A02--2||f__Sandaracinaceae--3||f__Shewanellaceae--2||f__Sphingomonadaceae--2||f__Thioalkalivibrionaceae--3||f__UBA10988--4||f__UBA11346--1||f__UBA8199--1||f__UBA8363--1||f__UM-FILTER-46-8--1||f__Xanthomonadaceae--1:capture_genus_counter=g__AVCC01--1||g__Acidovorax--2||g__Aerophototrophica--1||g__Alishewanella--5||g__Allosediminivita--8||g__Amantichitinum--1||g__Aquabacterium--2||g__Aureimonas--3||g__Azohydromonas--1||g__Azonexus--3||g__Azospirillum--1||g__BOG-933--1||g__Blastomonas--1||g__Bosea--9||g__Brenneria--1||g__CAITOL01--1||g__CAIUVD01--1||g__Chromohalobacter--9||g__Corallococcus--8||g__Deinococcus--1||g__Desulfomicrobium--5||g__Dethiosulfovibrio--1||g__Devosia--52||g__Devosia_A--3||g__Diaphorobacter--1||g__Duganella--3||g__Dysosmobacter--1||g__Ectothiorhodospira--1||g__GUT77--1||g__Gemmobacter_B--1||g__Haloferax--1||g__Halomonas--2||g__Halorhodospira--1||g__Helicobacter_E--1||g__Herbaspirillum--1||g__Holophaga--1||g__Idiomarina--2||g__JAAUTT01--1||g__JACRCL01--1||g__JACRFY01--16||g__K2R23-3--1||g__Lacrimispora--2||g__Leisingera--1||g__MED-G138--3||g__Marinibacterium--2||g__Marinomonas--3||g__Moritella--1||g__Nitrospirillum--1||g__Nocardioides--2||g__Palsa-881--3||g__Paraburkholderia--5||g__Pararheinheimera--1||g__Pelagibacterium--4||g__Phaeospirillum--2||g__Phenylobacterium--5||g__Pseudomonas_A--1||g__Pseudomonas_E--4||g__QWPT01--1||g__RGIG8607--1||g__Ramlibacter--1||g__Rhizobium--2||g__Rhodoferax--2||g__Rhodospira--1||g__Rhodospirillum--1||g__Rhodovulum--1||g__Ruminiclostridium_E--1||g__SYAC01--1||g__Shewanella--2||g__Shimia--1||g__Solidesulfovibrio--1||g__Sphingomonas--1||g__Thioalkalivibrio--3||g__Tranquillimonas--3||g__Trinickia--1||g__UBA10988--4||g__UBA1405--9||g__UBA693--1||g__UBA8363--1||g__WJIJ01--1||g__Xanthomonas--1:capture_order_counter=o__Acetobacterales--1||o__Azospirillales--4||o__Bacillales_A--1||o__Bacteroidales--1||o__Burkholderiales--24||o__Campylobacterales--1||o__Caulobacterales--8||o__Chitinivibrionales--1||o__Deinococcales--1||o__Desulfovibrionales--6||o__Ectothiorhodospirales--4||o__Enterobacterales--12||o__GWC2-55-46--1||o__Halobacteriales--1||o__Holophagales--1||o__Lachnospirales--3||o__Magnetococcales--1||o__Myxococcales--8||o__Nitrococcales--1||o__Oscillospirales--11||o__Pedosphaerales--1||o__Phycisphaerales--2||o__Polyangiales--3||o__Propionibacteriales--2||o__Pseudomonadales--19||o__Rhizobiales--73||o__Rhodobacterales--17||o__Rhodospirillales--20||o__Sphingomonadales--2||o__Synergistales--1||o__UBA10988--4||o__UBA11346--1||o__UM-FILTER-46-8--1||o__Xanthomonadales--1:capture_phylum_counter=p__Acidobacteriota--1||p__Actinobacteriota--2||p__Armatimonadota--4||p__Bacteroidota--1||p__Campylobacterota--1||p__Deinococcota--1||p__Desulfobacterota--1||p__Desulfobacterota_I--6||p__Fibrobacterota--1||p__Firmicutes--1||p__Firmicutes_A--14||p__Halobacteriota--1||p__Myxococcota--11||p__Planctomycetota--3||p__Proteobacteria--187||p__Synergistota--1||p__Verrucomicrobiota--1||p__Zixibacteria--1:capture_species_counter=s__AVCC01 sp012927625--1||s__Acidovorax sp004210805--2||s__Aerophototrophica crusticola--1||s__Alishewanella aestuarii--5||s__Allosediminivita pacifica--8||s__Amantichitinum ursilacus--1||s__Aquabacterium excrementipullorum--1||s__Aquabacterium sp004322345--1||s__Aureimonas pseudogalii--1||s__Aureimonas sp001442755--1||s__Aureimonas ureilytica_A--1||s__Azohydromonas australica--1||s__Azonexus sp002840765--2||s__Azonexus sp002842345--1||s__Azospirillum sp003116015--1||s__BOG-933 sp003165295--1||s__Blastomonas delafieldii_A--1||s__Bosea lupini--1||s__Bosea sp001556125--8||s__Brenneria roseae--1||s__CAITOL01 sp903893975--1||s__CAIUVD01 sp903902515--1||s__Chromohalobacter canadensis--1||s__Chromohalobacter japonicus--8||s__Corallococcus sp003611675--1||s__Corallococcus sp003612115--6||s__Corallococcus sp016458225--1||s__Deinococcus aerophilus--1||s__Desulfomicrobium escambiense--5||s__Dethiosulfovibrio salsuginis--1||s__Devosia ginsengisoli--1||s__Devosia limi--19||s__Devosia psychrophila--1||s__Devosia riboflavina--1||s__Devosia sp001427605--16||s__Devosia sp005222805--1||s__Devosia sp016698645--6||s__Devosia sp018828145--7||s__Devosia_A sp016713105--3||s__Diaphorobacter nitroreducens--1||s__Duganella sp003217375--3||s__Dysosmobacter sp910583785--1||s__Ectothiorhodospira marina--1||s__GUT77 sp009786415--1||s__Gemmobacter_B sp002855575--1||s__Haloferax marisrubri--1||s__Halomonas boliviensis--1||s__Halomonas sp000686925--1||s__Halorhodospira halophila_A--1||s__Helicobacter_E bizzozeronii--1||s__Herbaspirillum autotrophicum--1||s__Holophaga sp002319925--1||s__Idiomarina aquatica--2||s__JAAUTT01 sp012031335--1||s__JACRCL01 sp016219015--1||s__JACRFY01 sp016212565--16||s__K2R23-3 sp003595195--1||s__Lacrimispora sp002429965--1||s__Lacrimispora sphenoides_A--1||s__Leisingera sp000813965--1||s__MED-G138 sp004213565--3||s__Marinibacterium sp003217735--2||s__Marinomonas sp004352855--3||s__Moritella sp000170855--1||s__Nitrospirillum amazonense_A--1||s__Nocardioides sp004014875--2||s__Palsa-881 sp018241335--3||s__Paraburkholderia kirstenboschensis--1||s__Paraburkholderia sp005503145--1||s__Paraburkholderia xenovorans--2||s__Paraburkholderia youngii--1||s__Pararheinheimera mesophila--1||s__Pelagibacterium halotolerans--4||s__Phaeospirillum sp903853455--2||s__Phenylobacterium deserti--1||s__Phenylobacterium sp001557235--4||s__Pseudomonas_A sp003488145--1||s__Pseudomonas_E helleri_A--1||s__Pseudomonas_E mendocina_A--1||s__Pseudomonas_E protegens_B--2||s__QWPT01 sp003671075--1||s__RGIG8607 sp910588535--1||s__Ramlibacter sp013087525--1||s__Rhizobium leguminosarum--1||s__Rhizobium sp900466605--1||s__Rhodoferax sp008080595--2||s__Rhodospira marina--1||s__Rhodospirillum rubrum--1||s__Rhodovulum sulfidophilum--1||s__Ruminiclostridium_E sp009782265--1||s__SYAC01 sp009691785--1||s__Shewanella sp000014665--1||s__Shewanella sp002873135--1||s__Shimia marina--1||s__Solidesulfovibrio magneticus_A--1||s__Sphingomonas sanguinis_B--1||s__Thioalkalivibrio sp007120575--3||s__Tranquillimonas alkanivorans--3||s__Trinickia dabaoshanensis--1||s__UBA10988 sp016235455--4||s__UBA1405 sp910589145--9||s__UBA693 sp903913865--1||s__UBA8363 sp002753615--1||s__WJIJ01 sp014730345--1||s__Xanthomonas fragariae_A--1:evalue_avg=6.493789814652272e-47:evalue_max=5.49e-45:evalue_min=1.64e-86:evalue_std=5.885756808433041e-46:evalue_sum=5.649597138747477e-45:gapopen_avg=0.14942528735632185:gapopen_max=2.0:gapopen_min=0.0:gapopen_std=0.38965505413580764:gapopen_sum=13.0:gtdb_class_counter=c__Alphaproteobacteria--37||c__Bacteroidia--1:gtdb_domain_counter=d__Bacteria--38:gtdb_family_counter=f__Devosiaceae--28||f__Magnetospirillaceae--2||f__Rhizobiaceae--5||f__Rhodobacteraceae--1||f__Sphingomonadaceae--1||f__UBA3824--1:gtdb_genus_counter=g__Consotaella--1||g__Devosia--17||g__Devosia_A--9||g__JAHJQZ01--1||g__Jiella--1||g__Mesorhizobium_E--3||g__Pelagibacterium--1||g__Phaeospirillum--2||g__Puniceibacterium--1||g__Sphingomonas--1||g__UBA3824--1:gtdb_order_counter=o__Bacteroidales--1||o__Rhizobiales--33||o__Rhodobacterales--1||o__Rhodospirillales--2||o__Sphingomonadales--1:gtdb_phylum_counter=p__Bacteroidota--1||p__Proteobacteria--37:gtdb_species_counter=s__Consotaella salsifontis--1||s__Devosia crocina--2||s__Devosia ginsengisoli--1||s__Devosia limi--1||s__Devosia lucknowensis--1||s__Devosia marina--1||s__Devosia psychrophila--1||s__Devosia riboflavina--1||s__Devosia soli--2||s__Devosia sp001427875--2||s__Devosia sp014127105--1||s__Devosia sp015234425--1||s__Devosia sp017307565--1||s__Devosia sp017744655--2||s__Devosia_A insulae--1||s__Devosia_A sp001402915--1||s__Devosia_A sp001425235--1||s__Devosia_A sp001899085--1||s__Devosia_A sp014873135--1||s__Devosia_A sp016713105--2||s__Devosia_A sp017307495--1||s__Devosia_A sp903842455--1||s__JAHJQZ01 sp018818925--1||s__Jiella pacifica--1||s__Mesorhizobium_E carbonis--1||s__Mesorhizobium_E sp014495845--2||s__Pelagibacterium sp002337455--1||s__Phaeospirillum sp903901915--2||s__Puniceibacterium antarcticum--1||s__Sphingomonas sp018122655--1||s__UBA3824 sp017645985--1:heptad_counter=MCP-34H--275||MCP-44H--1:lbd_counter=:lca_tree=c__Alphaproteobacteria:length_avg=126.0919540229885:length_max=160.0:length_min=93.0:length_std=19.535080064185575:length_sum=10970.0:mismatch_avg=4.011494252873563:mismatch_max=27.0:mismatch_min=0.0:mismatch_std=5.329807040605023:mismatch_sum=349.0:name=N1059031:qcovhsp_avg=99.42528735632185:qcovhsp_max=100.0:qcovhsp_min=95.2:qcovhsp_std=1.0486113065765303:qcovhsp_sum=8650.0:qend_avg=126.16091954022988:qend_max=160.0:qend_min=90.0:qend_std=19.863413582378374:qend_sum=10976.0:qstart_avg=1.2528735632183907:qstart_max=3.0:qstart_min=1.0:qstart_std=0.4874802513494885:qstart_sum=109.0:ref_name_counter=GB_GCA_014860165.1_protein.faa_JACZKG010000031.1_7@PF00015_full_PFAM.450.625--1||GB_GCA_017307565.1_protein.faa_JAFKHD010000389.1_1@PF00015_full_PFAM.448.611--45||RS_GCF_000230555.1_protein.faa_NC_016078.1_3581@PF00015_full_PFAM.447.620--2||RS_GCF_000971275.1_protein.faa_NZ_LAPV01000093.1_216@PF00015_full_PFAM.340.542--7||RS_GCF_001425445.1_protein.faa_NZ_LMQU01000014.1_80@PF00015_full_PFAM.445.621--2||RS_GCF_001427605.1_protein.faa_NZ_LMGZ01000022.1_206@PF00015_full_PFAM.351.531--1||RS_GCF_001427605.1_protein.faa_NZ_LMGZ01000022.1_207@PF00015_full_PFAM.447.632--21||RS_GCF_005222805.1_protein.faa_NZ_STGC01000002.1_808@PF00015_full_PFAM.350.532--1||RS_GCF_011058215.1_protein.faa_NZ_JAALFG010000002.1_1223@PF00015_full_PFAM.442.625--1||RS_GCF_014495845.1_protein.faa_NZ_CP061080.1_2542@PF00015_full_PFAM.310.486--1||RS_GCF_016698665.1_protein.faa_NZ_CP068046.1_239@PF00015_full_PFAM.443.622--4||RS_GCF_900177655.1_protein.faa_NZ_FXWK01000001.1_2221@PF00015_full_PFAM.436.655--1:scovhsp_avg=73.21839080459769:scovhsp_max=98.2:scovhsp_min=50.0:scovhsp_std=15.354323144992248:scovhsp_sum=6369.999999999999:send_avg=132.5632183908046:send_max=163.0:send_min=93.0:send_std=20.366240390927658:send_sum=11533.0:sstart_avg=7.586206896551724:sstart_max=60.0:sstart_min=1.0:sstart_std=11.89249492096037:sstart_sum=660.0])0:1.8e-08[&&NHX:Sample_counter=rhizpot1--108||rhizpot2--21||rhizpot3--67||rhiztom1--18||rhiztom2--5||rhiztom3--20:Type_counter=GTDB--38||capture--239:besthit_avg=96.72045454545456:besthit_max=100.0:besthit_min=83.1:besthit_std=3.952131945855346:besthit_sum=8511.400000000001:bitscore_avg=205.72727272727272:bitscore_max=251.0:bitscore_min=144.0:bitscore_std=32.43197204715269:bitscore_sum=18104.0:capture_class_counter=c__Actinomycetia--2||c__Alphaproteobacteria--126||c__Bacilli--1||c__Bacteroidia--1||c__Campylobacteria--1||c__Chitinivibrionia--1||c__Clostridia--14||c__Deinococci--1||c__Desulfovibrionia--6||c__GWC2-55-46--1||c__Gammaproteobacteria--61||c__Halobacteria--1||c__Holophagae--1||c__MSB-5A5--1||c__Magnetococcia--1||c__Myxococcia--8||c__Phycisphaerae--2||c__Polyangia--3||c__Synergistia--1||c__UBA10988--4||c__UBA11346--1||c__Verrucomicrobiae--1:capture_domain_counter=d__Archaea--1||d__Bacteria--238:capture_family_counter=f__Acetobacteraceae--1||f__Alteromonadaceae--8||f__Azospirillaceae--4||f__Beijerinckiaceae--9||f__Burkholderiaceae--20||f__Caulobacteraceae--8||f__Chitinibacteraceae--1||f__Chitinispirillaceae--1||f__Deinococcaceae--1||f__Desulfomicrobiaceae--5||f__Desulfovibrionaceae--1||f__Dethiosulfovibrionaceae--1||f__Devosiaceae--60||f__Ectothiorhodospiraceae--1||f__Enterobacteriaceae--1||f__GWC2-55-46--1||f__Haloferacaceae--1||f__Halomonadaceae--11||f__Halorhodospiraceae--1||f__Helicobacteraceae--1||f__Holophagaceae--1||f__JAAUTT01--1||f__Lachnospiraceae--3||f__Magnetospirillaceae--18||f__Marinomonadaceae--3||f__Moritellaceae--1||f__Myxococcaceae--8||f__Nocardioidaceae--2||f__Oscillospiraceae--1||f__Planococcaceae--1||f__Pseudomonadaceae--5||f__Rhizobiaceae--5||f__Rhodobacteraceae--17||f__Rhodocyclaceae--3||f__Rhodospirillaceae--2||f__Ruminococcaceae--10||f__SM1A02--2||f__Sandaracinaceae--3||f__Shewanellaceae--2||f__Sphingomonadaceae--2||f__Thioalkalivibrionaceae--3||f__UBA10988--4||f__UBA11346--1||f__UBA8199--1||f__UBA8363--1||f__UM-FILTER-46-8--1||f__Xanthomonadaceae--1:capture_genus_counter=g__AVCC01--1||g__Acidovorax--2||g__Aerophototrophica--1||g__Alishewanella--5||g__Allosediminivita--8||g__Amantichitinum--1||g__Aquabacterium--2||g__Aureimonas--3||g__Azohydromonas--1||g__Azonexus--3||g__Azospirillum--1||g__BOG-933--1||g__Blastomonas--1||g__Bosea--9||g__Brenneria--1||g__CAITOL01--1||g__CAIUVD01--1||g__Chromohalobacter--9||g__Corallococcus--8||g__Deinococcus--1||g__Desulfomicrobium--5||g__Dethiosulfovibrio--1||g__Devosia--53||g__Devosia_A--3||g__Diaphorobacter--1||g__Duganella--3||g__Dysosmobacter--1||g__Ectothiorhodospira--1||g__GUT77--1||g__Gemmobacter_B--1||g__Haloferax--1||g__Halomonas--2||g__Halorhodospira--1||g__Helicobacter_E--1||g__Herbaspirillum--1||g__Holophaga--1||g__Idiomarina--2||g__JAAUTT01--1||g__JACRCL01--1||g__JACRFY01--16||g__K2R23-3--1||g__Lacrimispora--2||g__Leisingera--1||g__MED-G138--3||g__Marinibacterium--2||g__Marinomonas--3||g__Moritella--1||g__Nitrospirillum--1||g__Nocardioides--2||g__Palsa-881--3||g__Paraburkholderia--5||g__Pararheinheimera--1||g__Pelagibacterium--4||g__Phaeospirillum--2||g__Phenylobacterium--5||g__Pseudomonas_A--1||g__Pseudomonas_E--4||g__QWPT01--1||g__RGIG8607--1||g__Ramlibacter--1||g__Rhizobium--2||g__Rhodoferax--2||g__Rhodospira--1||g__Rhodospirillum--1||g__Rhodovulum--1||g__Ruminiclostridium_E--1||g__SYAC01--1||g__Shewanella--2||g__Shimia--1||g__Solidesulfovibrio--1||g__Sphingomonas--1||g__Thioalkalivibrio--3||g__Tranquillimonas--3||g__Trinickia--1||g__UBA10988--4||g__UBA1405--9||g__UBA693--1||g__UBA8363--1||g__WJIJ01--1||g__Xanthomonas--1:capture_order_counter=o__Acetobacterales--1||o__Azospirillales--4||o__Bacillales_A--1||o__Bacteroidales--1||o__Burkholderiales--24||o__Campylobacterales--1||o__Caulobacterales--8||o__Chitinivibrionales--1||o__Deinococcales--1||o__Desulfovibrionales--6||o__Ectothiorhodospirales--4||o__Enterobacterales--12||o__GWC2-55-46--1||o__Halobacteriales--1||o__Holophagales--1||o__Lachnospirales--3||o__Magnetococcales--1||o__Myxococcales--8||o__Nitrococcales--1||o__Oscillospirales--11||o__Pedosphaerales--1||o__Phycisphaerales--2||o__Polyangiales--3||o__Propionibacteriales--2||o__Pseudomonadales--19||o__Rhizobiales--74||o__Rhodobacterales--17||o__Rhodospirillales--20||o__Sphingomonadales--2||o__Synergistales--1||o__UBA10988--4||o__UBA11346--1||o__UM-FILTER-46-8--1||o__Xanthomonadales--1:capture_phylum_counter=p__Acidobacteriota--1||p__Actinobacteriota--2||p__Armatimonadota--4||p__Bacteroidota--1||p__Campylobacterota--1||p__Deinococcota--1||p__Desulfobacterota--1||p__Desulfobacterota_I--6||p__Fibrobacterota--1||p__Firmicutes--1||p__Firmicutes_A--14||p__Halobacteriota--1||p__Myxococcota--11||p__Planctomycetota--3||p__Proteobacteria--188||p__Synergistota--1||p__Verrucomicrobiota--1||p__Zixibacteria--1:capture_species_counter=s__AVCC01 sp012927625--1||s__Acidovorax sp004210805--2||s__Aerophototrophica crusticola--1||s__Alishewanella aestuarii--5||s__Allosediminivita pacifica--8||s__Amantichitinum ursilacus--1||s__Aquabacterium excrementipullorum--1||s__Aquabacterium sp004322345--1||s__Aureimonas pseudogalii--1||s__Aureimonas sp001442755--1||s__Aureimonas ureilytica_A--1||s__Azohydromonas australica--1||s__Azonexus sp002840765--2||s__Azonexus sp002842345--1||s__Azospirillum sp003116015--1||s__BOG-933 sp003165295--1||s__Blastomonas delafieldii_A--1||s__Bosea lupini--1||s__Bosea sp001556125--8||s__Brenneria roseae--1||s__CAITOL01 sp903893975--1||s__CAIUVD01 sp903902515--1||s__Chromohalobacter canadensis--1||s__Chromohalobacter japonicus--8||s__Corallococcus sp003611675--1||s__Corallococcus sp003612115--6||s__Corallococcus sp016458225--1||s__Deinococcus aerophilus--1||s__Desulfomicrobium escambiense--5||s__Dethiosulfovibrio salsuginis--1||s__Devosia ginsengisoli--1||s__Devosia limi--19||s__Devosia psychrophila--1||s__Devosia riboflavina--1||s__Devosia sp001427605--16||s__Devosia sp005222805--1||s__Devosia sp016698645--6||s__Devosia sp018828145--8||s__Devosia_A sp016713105--3||s__Diaphorobacter nitroreducens--1||s__Duganella sp003217375--3||s__Dysosmobacter sp910583785--1||s__Ectothiorhodospira marina--1||s__GUT77 sp009786415--1||s__Gemmobacter_B sp002855575--1||s__Haloferax marisrubri--1||s__Halomonas boliviensis--1||s__Halomonas sp000686925--1||s__Halorhodospira halophila_A--1||s__Helicobacter_E bizzozeronii--1||s__Herbaspirillum autotrophicum--1||s__Holophaga sp002319925--1||s__Idiomarina aquatica--2||s__JAAUTT01 sp012031335--1||s__JACRCL01 sp016219015--1||s__JACRFY01 sp016212565--16||s__K2R23-3 sp003595195--1||s__Lacrimispora sp002429965--1||s__Lacrimispora sphenoides_A--1||s__Leisingera sp000813965--1||s__MED-G138 sp004213565--3||s__Marinibacterium sp003217735--2||s__Marinomonas sp004352855--3||s__Moritella sp000170855--1||s__Nitrospirillum amazonense_A--1||s__Nocardioides sp004014875--2||s__Palsa-881 sp018241335--3||s__Paraburkholderia kirstenboschensis--1||s__Paraburkholderia sp005503145--1||s__Paraburkholderia xenovorans--2||s__Paraburkholderia youngii--1||s__Pararheinheimera mesophila--1||s__Pelagibacterium halotolerans--4||s__Phaeospirillum sp903853455--2||s__Phenylobacterium deserti--1||s__Phenylobacterium sp001557235--4||s__Pseudomonas_A sp003488145--1||s__Pseudomonas_E helleri_A--1||s__Pseudomonas_E mendocina_A--1||s__Pseudomonas_E protegens_B--2||s__QWPT01 sp003671075--1||s__RGIG8607 sp910588535--1||s__Ramlibacter sp013087525--1||s__Rhizobium leguminosarum--1||s__Rhizobium sp900466605--1||s__Rhodoferax sp008080595--2||s__Rhodospira marina--1||s__Rhodospirillum rubrum--1||s__Rhodovulum sulfidophilum--1||s__Ruminiclostridium_E sp009782265--1||s__SYAC01 sp009691785--1||s__Shewanella sp000014665--1||s__Shewanella sp002873135--1||s__Shimia marina--1||s__Solidesulfovibrio magneticus_A--1||s__Sphingomonas sanguinis_B--1||s__Thioalkalivibrio sp007120575--3||s__Tranquillimonas alkanivorans--3||s__Trinickia dabaoshanensis--1||s__UBA10988 sp016235455--4||s__UBA1405 sp910589145--9||s__UBA693 sp903913865--1||s__UBA8363 sp002753615--1||s__WJIJ01 sp014730345--1||s__Xanthomonas fragariae_A--1:evalue_avg=6.419996748576679e-47:evalue_max=5.49e-45:evalue_min=1.64e-86:evalue_std=5.85224228270259e-46:evalue_sum=5.649597138747477e-45:gapopen_avg=0.14772727272727273:gapopen_max=2.0:gapopen_min=0.0:gapopen_std=0.3877365122422827:gapopen_sum=13.0:gtdb_class_counter=c__Alphaproteobacteria--37||c__Bacteroidia--1:gtdb_domain_counter=d__Bacteria--38:gtdb_family_counter=f__Devosiaceae--28||f__Magnetospirillaceae--2||f__Rhizobiaceae--5||f__Rhodobacteraceae--1||f__Sphingomonadaceae--1||f__UBA3824--1:gtdb_genus_counter=g__Consotaella--1||g__Devosia--17||g__Devosia_A--9||g__JAHJQZ01--1||g__Jiella--1||g__Mesorhizobium_E--3||g__Pelagibacterium--1||g__Phaeospirillum--2||g__Puniceibacterium--1||g__Sphingomonas--1||g__UBA3824--1:gtdb_order_counter=o__Bacteroidales--1||o__Rhizobiales--33||o__Rhodobacterales--1||o__Rhodospirillales--2||o__Sphingomonadales--1:gtdb_phylum_counter=p__Bacteroidota--1||p__Proteobacteria--37:gtdb_species_counter=s__Consotaella salsifontis--1||s__Devosia crocina--2||s__Devosia ginsengisoli--1||s__Devosia limi--1||s__Devosia lucknowensis--1||s__Devosia marina--1||s__Devosia psychrophila--1||s__Devosia riboflavina--1||s__Devosia soli--2||s__Devosia sp001427875--2||s__Devosia sp014127105--1||s__Devosia sp015234425--1||s__Devosia sp017307565--1||s__Devosia sp017744655--2||s__Devosia_A insulae--1||s__Devosia_A sp001402915--1||s__Devosia_A sp001425235--1||s__Devosia_A sp001899085--1||s__Devosia_A sp014873135--1||s__Devosia_A sp016713105--2||s__Devosia_A sp017307495--1||s__Devosia_A sp903842455--1||s__JAHJQZ01 sp018818925--1||s__Jiella pacifica--1||s__Mesorhizobium_E carbonis--1||s__Mesorhizobium_E sp014495845--2||s__Pelagibacterium sp002337455--1||s__Phaeospirillum sp903901915--2||s__Puniceibacterium antarcticum--1||s__Sphingomonas sp018122655--1||s__UBA3824 sp017645985--1:heptad_counter=MCP-34H--276||MCP-44H--1:lbd_counter=:lca_tree=c__Alphaproteobacteria:length_avg=126.3409090909091:length_max=160.0:length_min=93.0:length_std=19.56238847488249:length_sum=11118.0:mismatch_avg=4.034090909090909:mismatch_max=27.0:mismatch_min=0.0:mismatch_std=5.303325488127223:mismatch_sum=355.0:name=N1059032:qcovhsp_avg=99.4090909090909:qcovhsp_max=100.0:qcovhsp_min=95.2:qcovhsp_std=1.0535802522648106:qcovhsp_sum=8748.0:qend_avg=126.44318181818181:qend_max=160.0:qend_min=90.0:qend_std=19.92564220661087:qend_sum=11127.0:qstart_avg=1.2840909090909092:qstart_max=4.0:qstart_min=1.0:qstart_std=0.5662716060958985:qstart_sum=113.0:ref_name_counter=GB_GCA_014860165.1_protein.faa_JACZKG010000031.1_7@PF00015_full_PFAM.450.625--1||GB_GCA_017307565.1_protein.faa_JAFKHD010000389.1_1@PF00015_full_PFAM.448.611--46||RS_GCF_000230555.1_protein.faa_NC_016078.1_3581@PF00015_full_PFAM.447.620--2||RS_GCF_000971275.1_protein.faa_NZ_LAPV01000093.1_216@PF00015_full_PFAM.340.542--7||RS_GCF_001425445.1_protein.faa_NZ_LMQU01000014.1_80@PF00015_full_PFAM.445.621--2||RS_GCF_001427605.1_protein.faa_NZ_LMGZ01000022.1_206@PF00015_full_PFAM.351.531--1||RS_GCF_001427605.1_protein.faa_NZ_LMGZ01000022.1_207@PF00015_full_PFAM.447.632--21||RS_GCF_005222805.1_protein.faa_NZ_STGC01000002.1_808@PF00015_full_PFAM.350.532--1||RS_GCF_011058215.1_protein.faa_NZ_JAALFG010000002.1_1223@PF00015_full_PFAM.442.625--1||RS_GCF_014495845.1_protein.faa_NZ_CP061080.1_2542@PF00015_full_PFAM.310.486--1||RS_GCF_016698665.1_protein.faa_NZ_CP068046.1_239@PF00015_full_PFAM.443.622--4||RS_GCF_900177655.1_protein.faa_NZ_FXWK01000001.1_2221@PF00015_full_PFAM.436.655--1:scovhsp_avg=73.41818181818182:scovhsp_max=98.2:scovhsp_min=50.0:scovhsp_std=15.380443960638205:scovhsp_sum=6460.8:send_avg=132.73863636363637:send_max=163.0:send_min=93.0:send_std=20.315609941976255:send_sum=11681.0:sstart_avg=7.511363636363637:sstart_max=60.0:sstart_min=1.0:sstart_std=11.844776061969373:sstart_sum=661.0])0:5.8396e-05[&&NHX:Sample_counter=rhizpot1--108||rhizpot2--23||rhizpot3--67||rhiztom1--18||rhiztom2--5||rhiztom3--20:Type_counter=GTDB--40||capture--241:besthit_avg=96.7177777777778:besthit_max=100.0:besthit_min=83.1:besthit_std=3.9077732323480183:besthit_sum=8704.600000000002:bitscore_avg=206.9777777777778:bitscore_max=266.0:bitscore_min=144.0:bitscore_std=33.13810996548979:bitscore_sum=18628.0:capture_class_counter=c__Actinomycetia--2||c__Alphaproteobacteria--127||c__Bacilli--1||c__Bacteroidia--1||c__Campylobacteria--1||c__Chitinivibrionia--1||c__Clostridia--14||c__Deinococci--1||c__Desulfovibrionia--6||c__GWC2-55-46--1||c__Gammaproteobacteria--62||c__Halobacteria--1||c__Holophagae--1||c__MSB-5A5--1||c__Magnetococcia--1||c__Myxococcia--8||c__Phycisphaerae--2||c__Polyangia--3||c__Synergistia--1||c__UBA10988--4||c__UBA11346--1||c__Verrucomicrobiae--1:capture_domain_counter=d__Archaea--1||d__Bacteria--240:capture_family_counter=f__Acetobacteraceae--1||f__Alteromonadaceae--8||f__Azospirillaceae--4||f__Beijerinckiaceae--9||f__Burkholderiaceae--20||f__Caulobacteraceae--8||f__Chitinibacteraceae--1||f__Chitinispirillaceae--1||f__Deinococcaceae--1||f__Desulfomicrobiaceae--5||f__Desulfovibrionaceae--1||f__Dethiosulfovibrionaceae--1||f__Devosiaceae--61||f__Ectothiorhodospiraceae--1||f__Enterobacteriaceae--1||f__GWC2-55-46--1||f__Haloferacaceae--1||f__Halomonadaceae--12||f__Halorhodospiraceae--1||f__Helicobacteraceae--1||f__Holophagaceae--1||f__JAAUTT01--1||f__Lachnospiraceae--3||f__Magnetospirillaceae--18||f__Marinomonadaceae--3||f__Moritellaceae--1||f__Myxococcaceae--8||f__Nocardioidaceae--2||f__Oscillospiraceae--1||f__Planococcaceae--1||f__Pseudomonadaceae--5||f__Rhizobiaceae--5||f__Rhodobacteraceae--17||f__Rhodocyclaceae--3||f__Rhodospirillaceae--2||f__Ruminococcaceae--10||f__SM1A02--2||f__Sandaracinaceae--3||f__Shewanellaceae--2||f__Sphingomonadaceae--2||f__Thioalkalivibrionaceae--3||f__UBA10988--4||f__UBA11346--1||f__UBA8199--1||f__UBA8363--1||f__UM-FILTER-46-8--1||f__Xanthomonadaceae--1:capture_genus_counter=g__AVCC01--1||g__Acidovorax--2||g__Aerophototrophica--1||g__Alishewanella--5||g__Allosediminivita--8||g__Amantichitinum--1||g__Aquabacterium--2||g__Aureimonas--3||g__Azohydromonas--1||g__Azonexus--3||g__Azospirillum--1||g__BOG-933--1||g__Blastomonas--1||g__Bosea--9||g__Brenneria--1||g__CAITOL01--1||g__CAIUVD01--1||g__Chromohalobacter--10||g__Corallococcus--8||g__Deinococcus--1||g__Desulfomicrobium--5||g__Dethiosulfovibrio--1||g__Devosia--54||g__Devosia_A--3||g__Diaphorobacter--1||g__Duganella--3||g__Dysosmobacter--1||g__Ectothiorhodospira--1||g__GUT77--1||g__Gemmobacter_B--1||g__Haloferax--1||g__Halomonas--2||g__Halorhodospira--1||g__Helicobacter_E--1||g__Herbaspirillum--1||g__Holophaga--1||g__Idiomarina--2||g__JAAUTT01--1||g__JACRCL01--1||g__JACRFY01--16||g__K2R23-3--1||g__Lacrimispora--2||g__Leisingera--1||g__MED-G138--3||g__Marinibacterium--2||g__Marinomonas--3||g__Moritella--1||g__Nitrospirillum--1||g__Nocardioides--2||g__Palsa-881--3||g__Paraburkholderia--5||g__Pararheinheimera--1||g__Pelagibacterium--4||g__Phaeospirillum--2||g__Phenylobacterium--5||g__Pseudomonas_A--1||g__Pseudomonas_E--4||g__QWPT01--1||g__RGIG8607--1||g__Ramlibacter--1||g__Rhizobium--2||g__Rhodoferax--2||g__Rhodospira--1||g__Rhodospirillum--1||g__Rhodovulum--1||g__Ruminiclostridium_E--1||g__SYAC01--1||g__Shewanella--2||g__Shimia--1||g__Solidesulfovibrio--1||g__Sphingomonas--1||g__Thioalkalivibrio--3||g__Tranquillimonas--3||g__Trinickia--1||g__UBA10988--4||g__UBA1405--9||g__UBA693--1||g__UBA8363--1||g__WJIJ01--1||g__Xanthomonas--1:capture_order_counter=o__Acetobacterales--1||o__Azospirillales--4||o__Bacillales_A--1||o__Bacteroidales--1||o__Burkholderiales--24||o__Campylobacterales--1||o__Caulobacterales--8||o__Chitinivibrionales--1||o__Deinococcales--1||o__Desulfovibrionales--6||o__Ectothiorhodospirales--4||o__Enterobacterales--12||o__GWC2-55-46--1||o__Halobacteriales--1||o__Holophagales--1||o__Lachnospirales--3||o__Magnetococcales--1||o__Myxococcales--8||o__Nitrococcales--1||o__Oscillospirales--11||o__Pedosphaerales--1||o__Phycisphaerales--2||o__Polyangiales--3||o__Propionibacteriales--2||o__Pseudomonadales--20||o__Rhizobiales--75||o__Rhodobacterales--17||o__Rhodospirillales--20||o__Sphingomonadales--2||o__Synergistales--1||o__UBA10988--4||o__UBA11346--1||o__UM-FILTER-46-8--1||o__Xanthomonadales--1:capture_phylum_counter=p__Acidobacteriota--1||p__Actinobacteriota--2||p__Armatimonadota--4||p__Bacteroidota--1||p__Campylobacterota--1||p__Deinococcota--1||p__Desulfobacterota--1||p__Desulfobacterota_I--6||p__Fibrobacterota--1||p__Firmicutes--1||p__Firmicutes_A--14||p__Halobacteriota--1||p__Myxococcota--11||p__Planctomycetota--3||p__Proteobacteria--190||p__Synergistota--1||p__Verrucomicrobiota--1||p__Zixibacteria--1:capture_species_counter=s__AVCC01 sp012927625--1||s__Acidovorax sp004210805--2||s__Aerophototrophica crusticola--1||s__Alishewanella aestuarii--5||s__Allosediminivita pacifica--8||s__Amantichitinum ursilacus--1||s__Aquabacterium excrementipullorum--1||s__Aquabacterium sp004322345--1||s__Aureimonas pseudogalii--1||s__Aureimonas sp001442755--1||s__Aureimonas ureilytica_A--1||s__Azohydromonas australica--1||s__Azonexus sp002840765--2||s__Azonexus sp002842345--1||s__Azospirillum sp003116015--1||s__BOG-933 sp003165295--1||s__Blastomonas delafieldii_A--1||s__Bosea lupini--1||s__Bosea sp001556125--8||s__Brenneria roseae--1||s__CAITOL01 sp903893975--1||s__CAIUVD01 sp903902515--1||s__Chromohalobacter canadensis--1||s__Chromohalobacter japonicus--9||s__Corallococcus sp003611675--1||s__Corallococcus sp003612115--6||s__Corallococcus sp016458225--1||s__Deinococcus aerophilus--1||s__Desulfomicrobium escambiense--5||s__Dethiosulfovibrio salsuginis--1||s__Devosia ginsengisoli--1||s__Devosia limi--19||s__Devosia psychrophila--1||s__Devosia riboflavina--1||s__Devosia sp001427605--16||s__Devosia sp005222805--1||s__Devosia sp016698645--6||s__Devosia sp018828145--9||s__Devosia_A sp016713105--3||s__Diaphorobacter nitroreducens--1||s__Duganella sp003217375--3||s__Dysosmobacter sp910583785--1||s__Ectothiorhodospira marina--1||s__GUT77 sp009786415--1||s__Gemmobacter_B sp002855575--1||s__Haloferax marisrubri--1||s__Halomonas boliviensis--1||s__Halomonas sp000686925--1||s__Halorhodospira halophila_A--1||s__Helicobacter_E bizzozeronii--1||s__Herbaspirillum autotrophicum--1||s__Holophaga sp002319925--1||s__Idiomarina aquatica--2||s__JAAUTT01 sp012031335--1||s__JACRCL01 sp016219015--1||s__JACRFY01 sp016212565--16||s__K2R23-3 sp003595195--1||s__Lacrimispora sp002429965--1||s__Lacrimispora sphenoides_A--1||s__Leisingera sp000813965--1||s__MED-G138 sp004213565--3||s__Marinibacterium sp003217735--2||s__Marinomonas sp004352855--3||s__Moritella sp000170855--1||s__Nitrospirillum amazonense_A--1||s__Nocardioides sp004014875--2||s__Palsa-881 sp018241335--3||s__Paraburkholderia kirstenboschensis--1||s__Paraburkholderia sp005503145--1||s__Paraburkholderia xenovorans--2||s__Paraburkholderia youngii--1||s__Pararheinheimera mesophila--1||s__Pelagibacterium halotolerans--4||s__Phaeospirillum sp903853455--2||s__Phenylobacterium deserti--1||s__Phenylobacterium sp001557235--4||s__Pseudomonas_A sp003488145--1||s__Pseudomonas_E helleri_A--1||s__Pseudomonas_E mendocina_A--1||s__Pseudomonas_E protegens_B--2||s__QWPT01 sp003671075--1||s__RGIG8607 sp910588535--1||s__Ramlibacter sp013087525--1||s__Rhizobium leguminosarum--1||s__Rhizobium sp900466605--1||s__Rhodoferax sp008080595--2||s__Rhodospira marina--1||s__Rhodospirillum rubrum--1||s__Rhodovulum sulfidophilum--1||s__Ruminiclostridium_E sp009782265--1||s__SYAC01 sp009691785--1||s__Shewanella sp000014665--1||s__Shewanella sp002873135--1||s__Shimia marina--1||s__Solidesulfovibrio magneticus_A--1||s__Sphingomonas sanguinis_B--1||s__Thioalkalivibrio sp007120575--3||s__Tranquillimonas alkanivorans--3||s__Trinickia dabaoshanensis--1||s__UBA10988 sp016235455--4||s__UBA1405 sp910589145--9||s__UBA693 sp903913865--1||s__UBA8363 sp002753615--1||s__WJIJ01 sp014730345--1||s__Xanthomonas fragariae_A--1:evalue_avg=6.277330154163863e-47:evalue_max=5.49e-45:evalue_min=2.58e-92:evalue_std=5.786895662885469e-46:evalue_sum=5.649597138747477e-45:gapopen_avg=0.15555555555555556:gapopen_max=2.0:gapopen_min=0.0:gapopen_std=0.39408865457586856:gapopen_sum=14.0:gtdb_class_counter=c__Alphaproteobacteria--39||c__Bacteroidia--1:gtdb_domain_counter=d__Bacteria--40:gtdb_family_counter=f__Devosiaceae--30||f__Magnetospirillaceae--2||f__Rhizobiaceae--5||f__Rhodobacteraceae--1||f__Sphingomonadaceae--1||f__UBA3824--1:gtdb_genus_counter=g__Consotaella--1||g__Devosia--19||g__Devosia_A--9||g__JAHJQZ01--1||g__Jiella--1||g__Mesorhizobium_E--3||g__Pelagibacterium--1||g__Phaeospirillum--2||g__Puniceibacterium--1||g__Sphingomonas--1||g__UBA3824--1:gtdb_order_counter=o__Bacteroidales--1||o__Rhizobiales--35||o__Rhodobacterales--1||o__Rhodospirillales--2||o__Sphingomonadales--1:gtdb_phylum_counter=p__Bacteroidota--1||p__Proteobacteria--39:gtdb_species_counter=s__Consotaella salsifontis--1||s__Devosia crocina--2||s__Devosia elaeis--1||s__Devosia ginsengisoli--1||s__Devosia limi--1||s__Devosia lucknowensis--1||s__Devosia marina--1||s__Devosia psychrophila--1||s__Devosia riboflavina--1||s__Devosia soli--2||s__Devosia sp001427875--2||s__Devosia sp014127105--1||s__Devosia sp015234425--1||s__Devosia sp017307565--1||s__Devosia sp017744655--2||s__Devosia sp018828145--1||s__Devosia_A insulae--1||s__Devosia_A sp001402915--1||s__Devosia_A sp001425235--1||s__Devosia_A sp001899085--1||s__Devosia_A sp014873135--1||s__Devosia_A sp016713105--2||s__Devosia_A sp017307495--1||s__Devosia_A sp903842455--1||s__JAHJQZ01 sp018818925--1||s__Jiella pacifica--1||s__Mesorhizobium_E carbonis--1||s__Mesorhizobium_E sp014495845--2||s__Pelagibacterium sp002337455--1||s__Phaeospirillum sp903901915--2||s__Puniceibacterium antarcticum--1||s__Sphingomonas sp018122655--1||s__UBA3824 sp017645985--1:heptad_counter=MCP-34H--280||MCP-44H--1:lbd_counter=:lca_tree=c__Alphaproteobacteria:length_avg=127.13333333333334:length_max=162.0:length_min=93.0:length_std=20.0506101226904:length_sum=11442.0:mismatch_avg=4.055555555555555:mismatch_max=27.0:mismatch_min=0.0:mismatch_std=5.245353451766387:mismatch_sum=365.0:name=N1059033:qcovhsp_avg=99.3622222222222:qcovhsp_max=100.0:qcovhsp_min=95.2:qcovhsp_std=1.0885076659474966:qcovhsp_sum=8942.599999999999:qend_avg=127.24444444444444:qend_max=163.0:qend_min=90.0:qend_std=20.412769252707843:qend_sum=11452.0:qstart_avg=1.3:qstart_max=4.0:qstart_min=1.0:qstart_std=0.5698412946808923:qstart_sum=117.0:ref_name_counter=GB_GCA_014860165.1_protein.faa_JACZKG010000031.1_7@PF00015_full_PFAM.450.625--1||GB_GCA_017307565.1_protein.faa_JAFKHD010000389.1_1@PF00015_full_PFAM.448.611--48||RS_GCF_000230555.1_protein.faa_NC_016078.1_3581@PF00015_full_PFAM.447.620--2||RS_GCF_000971275.1_protein.faa_NZ_LAPV01000093.1_216@PF00015_full_PFAM.340.542--7||RS_GCF_001425445.1_protein.faa_NZ_LMQU01000014.1_80@PF00015_full_PFAM.445.621--2||RS_GCF_001427605.1_protein.faa_NZ_LMGZ01000022.1_206@PF00015_full_PFAM.351.531--1||RS_GCF_001427605.1_protein.faa_NZ_LMGZ01000022.1_207@PF00015_full_PFAM.447.632--21||RS_GCF_005222805.1_protein.faa_NZ_STGC01000002.1_808@PF00015_full_PFAM.350.532--1||RS_GCF_011058215.1_protein.faa_NZ_JAALFG010000002.1_1223@PF00015_full_PFAM.442.625--1||RS_GCF_014495845.1_protein.faa_NZ_CP061080.1_2542@PF00015_full_PFAM.310.486--1||RS_GCF_016698665.1_protein.faa_NZ_CP068046.1_239@PF00015_full_PFAM.443.622--4||RS_GCF_900177655.1_protein.faa_NZ_FXWK01000001.1_2221@PF00015_full_PFAM.436.655--1:scovhsp_avg=73.99555555555555:scovhsp_max=99.4:scovhsp_min=50.0:scovhsp_std=15.68677186312222:scovhsp_sum=6659.599999999999:send_avg=133.38888888888889:send_max=163.0:send_min=93.0:send_std=20.54903395550189:send_sum=12005.0:sstart_avg=7.366666666666666:sstart_max=60.0:sstart_min=1.0:sstart_std=11.75063947578546:sstart_sum=663.0],5095ba7c-8ec2-4c24-bb26-dba215ea1c3c_6@MCPsignal.45.196:5e-09[&&NHX:Sample=rhizpot2:Type=capture:besthit=98.6:bitscore=249.0:capture_class=c__Alphaproteobacteria:capture_domain=d__Bacteria:capture_family=f__Rhodobacteraceae:capture_genus=g__Allosediminivita:capture_order=o__Rhodobacterales:capture_phylum=p__Proteobacteria:capture_species=s__Allosediminivita pacifica:evalue=7.17e-86:gapopen=0.0:heptad=MCP-34H:length=148.0:mismatch=2.0:qcovhsp=98.0:qend=151.0:qstart=4.0:ref_name=GB_GCA_017307565.1_protein.faa_JAFKHD010000389.1_1@PF00015_full_PFAM.448.611:scovhsp=90.8:send=148.0:sstart=1.0])0:1.8e-08[&&NHX:Sample_counter=rhizpot1--108||rhizpot2--24||rhizpot3--67||rhiztom1--18||rhiztom2--5||rhiztom3--20:Type_counter=GTDB--40||capture--242:besthit_avg=96.73846153846156:besthit_max=100.0:besthit_min=83.1:besthit_std=3.8910087018598034:besthit_sum=8803.200000000003:bitscore_avg=207.43956043956044:bitscore_max=266.0:bitscore_min=144.0:bitscore_std=33.24662348476869:bitscore_sum=18877.0:capture_class_counter=c__Actinomycetia--2||c__Alphaproteobacteria--128||c__Bacilli--1||c__Bacteroidia--1||c__Campylobacteria--1||c__Chitinivibrionia--1||c__Clostridia--14||c__Deinococci--1||c__Desulfovibrionia--6||c__GWC2-55-46--1||c__Gammaproteobacteria--62||c__Halobacteria--1||c__Holophagae--1||c__MSB-5A5--1||c__Magnetococcia--1||c__Myxococcia--8||c__Phycisphaerae--2||c__Polyangia--3||c__Synergistia--1||c__UBA10988--4||c__UBA11346--1||c__Verrucomicrobiae--1:capture_domain_counter=d__Archaea--1||d__Bacteria--241:capture_family_counter=f__Acetobacteraceae--1||f__Alteromonadaceae--8||f__Azospirillaceae--4||f__Beijerinckiaceae--9||f__Burkholderiaceae--20||f__Caulobacteraceae--8||f__Chitinibacteraceae--1||f__Chitinispirillaceae--1||f__Deinococcaceae--1||f__Desulfomicrobiaceae--5||f__Desulfovibrionaceae--1||f__Dethiosulfovibrionaceae--1||f__Devosiaceae--61||f__Ectothiorhodospiraceae--1||f__Enterobacteriaceae--1||f__GWC2-55-46--1||f__Haloferacaceae--1||f__Halomonadaceae--12||f__Halorhodospiraceae--1||f__Helicobacteraceae--1||f__Holophagaceae--1||f__JAAUTT01--1||f__Lachnospiraceae--3||f__Magnetospirillaceae--18||f__Marinomonadaceae--3||f__Moritellaceae--1||f__Myxococcaceae--8||f__Nocardioidaceae--2||f__Oscillospiraceae--1||f__Planococcaceae--1||f__Pseudomonadaceae--5||f__Rhizobiaceae--5||f__Rhodobacteraceae--18||f__Rhodocyclaceae--3||f__Rhodospirillaceae--2||f__Ruminococcaceae--10||f__SM1A02--2||f__Sandaracinaceae--3||f__Shewanellaceae--2||f__Sphingomonadaceae--2||f__Thioalkalivibrionaceae--3||f__UBA10988--4||f__UBA11346--1||f__UBA8199--1||f__UBA8363--1||f__UM-FILTER-46-8--1||f__Xanthomonadaceae--1:capture_genus_counter=g__AVCC01--1||g__Acidovorax--2||g__Aerophototrophica--1||g__Alishewanella--5||g__Allosediminivita--9||g__Amantichitinum--1||g__Aquabacterium--2||g__Aureimonas--3||g__Azohydromonas--1||g__Azonexus--3||g__Azospirillum--1||g__BOG-933--1||g__Blastomonas--1||g__Bosea--9||g__Brenneria--1||g__CAITOL01--1||g__CAIUVD01--1||g__Chromohalobacter--10||g__Corallococcus--8||g__Deinococcus--1||g__Desulfomicrobium--5||g__Dethiosulfovibrio--1||g__Devosia--54||g__Devosia_A--3||g__Diaphorobacter--1||g__Duganella--3||g__Dysosmobacter--1||g__Ectothiorhodospira--1||g__GUT77--1||g__Gemmobacter_B--1||g__Haloferax--1||g__Halomonas--2||g__Halorhodospira--1||g__Helicobacter_E--1||g__Herbaspirillum--1||g__Holophaga--1||g__Idiomarina--2||g__JAAUTT01--1||g__JACRCL01--1||g__JACRFY01--16||g__K2R23-3--1||g__Lacrimispora--2||g__Leisingera--1||g__MED-G138--3||g__Marinibacterium--2||g__Marinomonas--3||g__Moritella--1||g__Nitrospirillum--1||g__Nocardioides--2||g__Palsa-881--3||g__Paraburkholderia--5||g__Pararheinheimera--1||g__Pelagibacterium--4||g__Phaeospirillum--2||g__Phenylobacterium--5||g__Pseudomonas_A--1||g__Pseudomonas_E--4||g__QWPT01--1||g__RGIG8607--1||g__Ramlibacter--1||g__Rhizobium--2||g__Rhodoferax--2||g__Rhodospira--1||g__Rhodospirillum--1||g__Rhodovulum--1||g__Ruminiclostridium_E--1||g__SYAC01--1||g__Shewanella--2||g__Shimia--1||g__Solidesulfovibrio--1||g__Sphingomonas--1||g__Thioalkalivibrio--3||g__Tranquillimonas--3||g__Trinickia--1||g__UBA10988--4||g__UBA1405--9||g__UBA693--1||g__UBA8363--1||g__WJIJ01--1||g__Xanthomonas--1:capture_order_counter=o__Acetobacterales--1||o__Azospirillales--4||o__Bacillales_A--1||o__Bacteroidales--1||o__Burkholderiales--24||o__Campylobacterales--1||o__Caulobacterales--8||o__Chitinivibrionales--1||o__Deinococcales--1||o__Desulfovibrionales--6||o__Ectothiorhodospirales--4||o__Enterobacterales--12||o__GWC2-55-46--1||o__Halobacteriales--1||o__Holophagales--1||o__Lachnospirales--3||o__Magnetococcales--1||o__Myxococcales--8||o__Nitrococcales--1||o__Oscillospirales--11||o__Pedosphaerales--1||o__Phycisphaerales--2||o__Polyangiales--3||o__Propionibacteriales--2||o__Pseudomonadales--20||o__Rhizobiales--75||o__Rhodobacterales--18||o__Rhodospirillales--20||o__Sphingomonadales--2||o__Synergistales--1||o__UBA10988--4||o__UBA11346--1||o__UM-FILTER-46-8--1||o__Xanthomonadales--1:capture_phylum_counter=p__Acidobacteriota--1||p__Actinobacteriota--2||p__Armatimonadota--4||p__Bacteroidota--1||p__Campylobacterota--1||p__Deinococcota--1||p__Desulfobacterota--1||p__Desulfobacterota_I--6||p__Fibrobacterota--1||p__Firmicutes--1||p__Firmicutes_A--14||p__Halobacteriota--1||p__Myxococcota--11||p__Planctomycetota--3||p__Proteobacteria--191||p__Synergistota--1||p__Verrucomicrobiota--1||p__Zixibacteria--1:capture_species_counter=s__AVCC01 sp012927625--1||s__Acidovorax sp004210805--2||s__Aerophototrophica crusticola--1||s__Alishewanella aestuarii--5||s__Allosediminivita pacifica--9||s__Amantichitinum ursilacus--1||s__Aquabacterium excrementipullorum--1||s__Aquabacterium sp004322345--1||s__Aureimonas pseudogalii--1||s__Aureimonas sp001442755--1||s__Aureimonas ureilytica_A--1||s__Azohydromonas australica--1||s__Azonexus sp002840765--2||s__Azonexus sp002842345--1||s__Azospirillum sp003116015--1||s__BOG-933 sp003165295--1||s__Blastomonas delafieldii_A--1||s__Bosea lupini--1||s__Bosea sp001556125--8||s__Brenneria roseae--1||s__CAITOL01 sp903893975--1||s__CAIUVD01 sp903902515--1||s__Chromohalobacter canadensis--1||s__Chromohalobacter japonicus--9||s__Corallococcus sp003611675--1||s__Corallococcus sp003612115--6||s__Corallococcus sp016458225--1||s__Deinococcus aerophilus--1||s__Desulfomicrobium escambiense--5||s__Dethiosulfovibrio salsuginis--1||s__Devosia ginsengisoli--1||s__Devosia limi--19||s__Devosia psychrophila--1||s__Devosia riboflavina--1||s__Devosia sp001427605--16||s__Devosia sp005222805--1||s__Devosia sp016698645--6||s__Devosia sp018828145--9||s__Devosia_A sp016713105--3||s__Diaphorobacter nitroreducens--1||s__Duganella sp003217375--3||s__Dysosmobacter sp910583785--1||s__Ectothiorhodospira marina--1||s__GUT77 sp009786415--1||s__Gemmobacter_B sp002855575--1||s__Haloferax marisrubri--1||s__Halomonas boliviensis--1||s__Halomonas sp000686925--1||s__Halorhodospira halophila_A--1||s__Helicobacter_E bizzozeronii--1||s__Herbaspirillum autotrophicum--1||s__Holophaga sp002319925--1||s__Idiomarina aquatica--2||s__JAAUTT01 sp012031335--1||s__JACRCL01 sp016219015--1||s__JACRFY01 sp016212565--16||s__K2R23-3 sp003595195--1||s__Lacrimispora sp002429965--1||s__Lacrimispora sphenoides_A--1||s__Leisingera sp000813965--1||s__MED-G138 sp004213565--3||s__Marinibacterium sp003217735--2||s__Marinomonas sp004352855--3||s__Moritella sp000170855--1||s__Nitrospirillum amazonense_A--1||s__Nocardioides sp004014875--2||s__Palsa-881 sp018241335--3||s__Paraburkholderia kirstenboschensis--1||s__Paraburkholderia sp005503145--1||s__Paraburkholderia xenovorans--2||s__Paraburkholderia youngii--1||s__Pararheinheimera mesophila--1||s__Pelagibacterium halotolerans--4||s__Phaeospirillum sp903853455--2||s__Phenylobacterium deserti--1||s__Phenylobacterium sp001557235--4||s__Pseudomonas_A sp003488145--1||s__Pseudomonas_E helleri_A--1||s__Pseudomonas_E mendocina_A--1||s__Pseudomonas_E protegens_B--2||s__QWPT01 sp003671075--1||s__RGIG8607 sp910588535--1||s__Ramlibacter sp013087525--1||s__Rhizobium leguminosarum--1||s__Rhizobium sp900466605--1||s__Rhodoferax sp008080595--2||s__Rhodospira marina--1||s__Rhodospirillum rubrum--1||s__Rhodovulum sulfidophilum--1||s__Ruminiclostridium_E sp009782265--1||s__SYAC01 sp009691785--1||s__Shewanella sp000014665--1||s__Shewanella sp002873135--1||s__Shimia marina--1||s__Solidesulfovibrio magneticus_A--1||s__Sphingomonas sanguinis_B--1||s__Thioalkalivibrio sp007120575--3||s__Tranquillimonas alkanivorans--3||s__Trinickia dabaoshanensis--1||s__UBA10988 sp016235455--4||s__UBA1405 sp910589145--9||s__UBA693 sp903913865--1||s__UBA8363 sp002753615--1||s__WJIJ01 sp014730345--1||s__Xanthomonas fragariae_A--1:evalue_avg=6.208348504118107e-47:evalue_max=5.49e-45:evalue_min=2.58e-92:evalue_std=5.755032661651347e-46:evalue_sum=5.649597138747477e-45:gapopen_avg=0.15384615384615385:gapopen_max=2.0:gapopen_min=0.0:gapopen_std=0.39223227027636803:gapopen_sum=14.0:gtdb_class_counter=c__Alphaproteobacteria--39||c__Bacteroidia--1:gtdb_domain_counter=d__Bacteria--40:gtdb_family_counter=f__Devosiaceae--30||f__Magnetospirillaceae--2||f__Rhizobiaceae--5||f__Rhodobacteraceae--1||f__Sphingomonadaceae--1||f__UBA3824--1:gtdb_genus_counter=g__Consotaella--1||g__Devosia--19||g__Devosia_A--9||g__JAHJQZ01--1||g__Jiella--1||g__Mesorhizobium_E--3||g__Pelagibacterium--1||g__Phaeospirillum--2||g__Puniceibacterium--1||g__Sphingomonas--1||g__UBA3824--1:gtdb_order_counter=o__Bacteroidales--1||o__Rhizobiales--35||o__Rhodobacterales--1||o__Rhodospirillales--2||o__Sphingomonadales--1:gtdb_phylum_counter=p__Bacteroidota--1||p__Proteobacteria--39:gtdb_species_counter=s__Consotaella salsifontis--1||s__Devosia crocina--2||s__Devosia elaeis--1||s__Devosia ginsengisoli--1||s__Devosia limi--1||s__Devosia lucknowensis--1||s__Devosia marina--1||s__Devosia psychrophila--1||s__Devosia riboflavina--1||s__Devosia soli--2||s__Devosia sp001427875--2||s__Devosia sp014127105--1||s__Devosia sp015234425--1||s__Devosia sp017307565--1||s__Devosia sp017744655--2||s__Devosia sp018828145--1||s__Devosia_A insulae--1||s__Devosia_A sp001402915--1||s__Devosia_A sp001425235--1||s__Devosia_A sp001899085--1||s__Devosia_A sp014873135--1||s__Devosia_A sp016713105--2||s__Devosia_A sp017307495--1||s__Devosia_A sp903842455--1||s__JAHJQZ01 sp018818925--1||s__Jiella pacifica--1||s__Mesorhizobium_E carbonis--1||s__Mesorhizobium_E sp014495845--2||s__Pelagibacterium sp002337455--1||s__Phaeospirillum sp903901915--2||s__Puniceibacterium antarcticum--1||s__Sphingomonas sp018122655--1||s__UBA3824 sp017645985--1:heptad_counter=MCP-34H--281||MCP-44H--1:lbd_counter=:lca_tree=c__Alphaproteobacteria:length_avg=127.36263736263736:length_max=162.0:length_min=93.0:length_std=20.058534611102843:length_sum=11590.0:mismatch_avg=4.032967032967033:mismatch_max=27.0:mismatch_min=0.0:mismatch_std=5.22058010708165:mismatch_sum=367.0:name=N1059035:qcovhsp_avg=99.34725274725272:qcovhsp_max=100.0:qcovhsp_min=95.2:qcovhsp_std=1.0918221934343073:qcovhsp_sum=9040.599999999999:qend_avg=127.50549450549451:qend_max=163.0:qend_min=90.0:qend_std=20.45122850228678:qend_sum=11603.0:qstart_avg=1.3296703296703296:qstart_max=4.0:qstart_min=1.0:qstart_std=0.633420082742094:qstart_sum=121.0:ref_name_counter=GB_GCA_014860165.1_protein.faa_JACZKG010000031.1_7@PF00015_full_PFAM.450.625--1||GB_GCA_017307565.1_protein.faa_JAFKHD010000389.1_1@PF00015_full_PFAM.448.611--49||RS_GCF_000230555.1_protein.faa_NC_016078.1_3581@PF00015_full_PFAM.447.620--2||RS_GCF_000971275.1_protein.faa_NZ_LAPV01000093.1_216@PF00015_full_PFAM.340.542--7||RS_GCF_001425445.1_protein.faa_NZ_LMQU01000014.1_80@PF00015_full_PFAM.445.621--2||RS_GCF_001427605.1_protein.faa_NZ_LMGZ01000022.1_206@PF00015_full_PFAM.351.531--1||RS_GCF_001427605.1_protein.faa_NZ_LMGZ01000022.1_207@PF00015_full_PFAM.447.632--21||RS_GCF_005222805.1_protein.faa_NZ_STGC01000002.1_808@PF00015_full_PFAM.350.532--1||RS_GCF_011058215.1_protein.faa_NZ_JAALFG010000002.1_1223@PF00015_full_PFAM.442.625--1||RS_GCF_014495845.1_protein.faa_NZ_CP061080.1_2542@PF00015_full_PFAM.310.486--1||RS_GCF_016698665.1_protein.faa_NZ_CP068046.1_239@PF00015_full_PFAM.443.622--4||RS_GCF_900177655.1_protein.faa_NZ_FXWK01000001.1_2221@PF00015_full_PFAM.436.655--1:scovhsp_avg=74.18021978021977:scovhsp_max=99.4:scovhsp_min=50.0:scovhsp_std=15.69852944125107:scovhsp_sum=6750.399999999999:send_avg=133.54945054945054:send_max=163.0:send_min=93.0:send_std=20.49187575399021:send_sum=12153.0:sstart_avg=7.2967032967032965:sstart_max=60.0:sstart_min=1.0:sstart_std=11.70422004188091:sstart_sum=664.0])0.911:0.00718124[&&NHX:Sample_counter=rhizpot1--108||rhizpot2--24||rhizpot3--68||rhiztom1--18||rhiztom2--5||rhiztom3--20:Type_counter=GTDB--40||capture--243:besthit_avg=96.60652173913047:besthit_max=100.0:besthit_min=83.1:besthit_std=4.0712555599823315:besthit_sum=8887.800000000003:bitscore_avg=207.6413043478261:bitscore_max=266.0:bitscore_min=144.0:bitscore_std=33.120022005135205:bitscore_sum=19103.0:capture_class_counter=c__Actinomycetia--2||c__Alphaproteobacteria--129||c__Bacilli--1||c__Bacteroidia--1||c__Campylobacteria--1||c__Chitinivibrionia--1||c__Clostridia--14||c__Deinococci--1||c__Desulfovibrionia--6||c__GWC2-55-46--1||c__Gammaproteobacteria--62||c__Halobacteria--1||c__Holophagae--1||c__MSB-5A5--1||c__Magnetococcia--1||c__Myxococcia--8||c__Phycisphaerae--2||c__Polyangia--3||c__Synergistia--1||c__UBA10988--4||c__UBA11346--1||c__Verrucomicrobiae--1:capture_domain_counter=d__Archaea--1||d__Bacteria--242:capture_family_counter=f__Acetobacteraceae--1||f__Alteromonadaceae--8||f__Azospirillaceae--4||f__Beijerinckiaceae--9||f__Burkholderiaceae--20||f__Caulobacteraceae--8||f__Chitinibacteraceae--1||f__Chitinispirillaceae--1||f__Deinococcaceae--1||f__Desulfomicrobiaceae--5||f__Desulfovibrionaceae--1||f__Dethiosulfovibrionaceae--1||f__Devosiaceae--61||f__Ectothiorhodospiraceae--1||f__Enterobacteriaceae--1||f__GWC2-55-46--1||f__Haloferacaceae--1||f__Halomonadaceae--12||f__Halorhodospiraceae--1||f__Helicobacteraceae--1||f__Holophagaceae--1||f__JAAUTT01--1||f__Lachnospiraceae--3||f__Magnetospirillaceae--19||f__Marinomonadaceae--3||f__Moritellaceae--1||f__Myxococcaceae--8||f__Nocardioidaceae--2||f__Oscillospiraceae--1||f__Planococcaceae--1||f__Pseudomonadaceae--5||f__Rhizobiaceae--5||f__Rhodobacteraceae--18||f__Rhodocyclaceae--3||f__Rhodospirillaceae--2||f__Ruminococcaceae--10||f__SM1A02--2||f__Sandaracinaceae--3||f__Shewanellaceae--2||f__Sphingomonadaceae--2||f__Thioalkalivibrionaceae--3||f__UBA10988--4||f__UBA11346--1||f__UBA8199--1||f__UBA8363--1||f__UM-FILTER-46-8--1||f__Xanthomonadaceae--1:capture_genus_counter=g__AVCC01--1||g__Acidovorax--2||g__Aerophototrophica--1||g__Alishewanella--5||g__Allosediminivita--9||g__Amantichitinum--1||g__Aquabacterium--2||g__Aureimonas--3||g__Azohydromonas--1||g__Azonexus--3||g__Azospirillum--1||g__BOG-933--1||g__Blastomonas--1||g__Bosea--9||g__Brenneria--1||g__CAITOL01--1||g__CAIUVD01--1||g__Chromohalobacter--10||g__Corallococcus--8||g__Deinococcus--1||g__Desulfomicrobium--5||g__Dethiosulfovibrio--1||g__Devosia--54||g__Devosia_A--3||g__Diaphorobacter--1||g__Duganella--3||g__Dysosmobacter--1||g__Ectothiorhodospira--1||g__GUT77--1||g__Gemmobacter_B--1||g__Haloferax--1||g__Halomonas--2||g__Halorhodospira--1||g__Helicobacter_E--1||g__Herbaspirillum--1||g__Holophaga--1||g__Idiomarina--2||g__JAAUTT01--1||g__JACRCL01--1||g__JACRFY01--17||g__K2R23-3--1||g__Lacrimispora--2||g__Leisingera--1||g__MED-G138--3||g__Marinibacterium--2||g__Marinomonas--3||g__Moritella--1||g__Nitrospirillum--1||g__Nocardioides--2||g__Palsa-881--3||g__Paraburkholderia--5||g__Pararheinheimera--1||g__Pelagibacterium--4||g__Phaeospirillum--2||g__Phenylobacterium--5||g__Pseudomonas_A--1||g__Pseudomonas_E--4||g__QWPT01--1||g__RGIG8607--1||g__Ramlibacter--1||g__Rhizobium--2||g__Rhodoferax--2||g__Rhodospira--1||g__Rhodospirillum--1||g__Rhodovulum--1||g__Ruminiclostridium_E--1||g__SYAC01--1||g__Shewanella--2||g__Shimia--1||g__Solidesulfovibrio--1||g__Sphingomonas--1||g__Thioalkalivibrio--3||g__Tranquillimonas--3||g__Trinickia--1||g__UBA10988--4||g__UBA1405--9||g__UBA693--1||g__UBA8363--1||g__WJIJ01--1||g__Xanthomonas--1:capture_order_counter=o__Acetobacterales--1||o__Azospirillales--4||o__Bacillales_A--1||o__Bacteroidales--1||o__Burkholderiales--24||o__Campylobacterales--1||o__Caulobacterales--8||o__Chitinivibrionales--1||o__Deinococcales--1||o__Desulfovibrionales--6||o__Ectothiorhodospirales--4||o__Enterobacterales--12||o__GWC2-55-46--1||o__Halobacteriales--1||o__Holophagales--1||o__Lachnospirales--3||o__Magnetococcales--1||o__Myxococcales--8||o__Nitrococcales--1||o__Oscillospirales--11||o__Pedosphaerales--1||o__Phycisphaerales--2||o__Polyangiales--3||o__Propionibacteriales--2||o__Pseudomonadales--20||o__Rhizobiales--75||o__Rhodobacterales--18||o__Rhodospirillales--21||o__Sphingomonadales--2||o__Synergistales--1||o__UBA10988--4||o__UBA11346--1||o__UM-FILTER-46-8--1||o__Xanthomonadales--1:capture_phylum_counter=p__Acidobacteriota--1||p__Actinobacteriota--2||p__Armatimonadota--4||p__Bacteroidota--1||p__Campylobacterota--1||p__Deinococcota--1||p__Desulfobacterota--1||p__Desulfobacterota_I--6||p__Fibrobacterota--1||p__Firmicutes--1||p__Firmicutes_A--14||p__Halobacteriota--1||p__Myxococcota--11||p__Planctomycetota--3||p__Proteobacteria--192||p__Synergistota--1||p__Verrucomicrobiota--1||p__Zixibacteria--1:capture_species_counter=s__AVCC01 sp012927625--1||s__Acidovorax sp004210805--2||s__Aerophototrophica crusticola--1||s__Alishewanella aestuarii--5||s__Allosediminivita pacifica--9||s__Amantichitinum ursilacus--1||s__Aquabacterium excrementipullorum--1||s__Aquabacterium sp004322345--1||s__Aureimonas pseudogalii--1||s__Aureimonas sp001442755--1||s__Aureimonas ureilytica_A--1||s__Azohydromonas australica--1||s__Azonexus sp002840765--2||s__Azonexus sp002842345--1||s__Azospirillum sp003116015--1||s__BOG-933 sp003165295--1||s__Blastomonas delafieldii_A--1||s__Bosea lupini--1||s__Bosea sp001556125--8||s__Brenneria roseae--1||s__CAITOL01 sp903893975--1||s__CAIUVD01 sp903902515--1||s__Chromohalobacter canadensis--1||s__Chromohalobacter japonicus--9||s__Corallococcus sp003611675--1||s__Corallococcus sp003612115--6||s__Corallococcus sp016458225--1||s__Deinococcus aerophilus--1||s__Desulfomicrobium escambiense--5||s__Dethiosulfovibrio salsuginis--1||s__Devosia ginsengisoli--1||s__Devosia limi--19||s__Devosia psychrophila--1||s__Devosia riboflavina--1||s__Devosia sp001427605--16||s__Devosia sp005222805--1||s__Devosia sp016698645--6||s__Devosia sp018828145--9||s__Devosia_A sp016713105--3||s__Diaphorobacter nitroreducens--1||s__Duganella sp003217375--3||s__Dysosmobacter sp910583785--1||s__Ectothiorhodospira marina--1||s__GUT77 sp009786415--1||s__Gemmobacter_B sp002855575--1||s__Haloferax marisrubri--1||s__Halomonas boliviensis--1||s__Halomonas sp000686925--1||s__Halorhodospira halophila_A--1||s__Helicobacter_E bizzozeronii--1||s__Herbaspirillum autotrophicum--1||s__Holophaga sp002319925--1||s__Idiomarina aquatica--2||s__JAAUTT01 sp012031335--1||s__JACRCL01 sp016219015--1||s__JACRFY01 sp016212565--17||s__K2R23-3 sp003595195--1||s__Lacrimispora sp002429965--1||s__Lacrimispora sphenoides_A--1||s__Leisingera sp000813965--1||s__MED-G138 sp004213565--3||s__Marinibacterium sp003217735--2||s__Marinomonas sp004352855--3||s__Moritella sp000170855--1||s__Nitrospirillum amazonense_A--1||s__Nocardioides sp004014875--2||s__Palsa-881 sp018241335--3||s__Paraburkholderia kirstenboschensis--1||s__Paraburkholderia sp005503145--1||s__Paraburkholderia xenovorans--2||s__Paraburkholderia youngii--1||s__Pararheinheimera mesophila--1||s__Pelagibacterium halotolerans--4||s__Phaeospirillum sp903853455--2||s__Phenylobacterium deserti--1||s__Phenylobacterium sp001557235--4||s__Pseudomonas_A sp003488145--1||s__Pseudomonas_E helleri_A--1||s__Pseudomonas_E mendocina_A--1||s__Pseudomonas_E protegens_B--2||s__QWPT01 sp003671075--1||s__RGIG8607 sp910588535--1||s__Ramlibacter sp013087525--1||s__Rhizobium leguminosarum--1||s__Rhizobium sp900466605--1||s__Rhodoferax sp008080595--2||s__Rhodospira marina--1||s__Rhodospirillum rubrum--1||s__Rhodovulum sulfidophilum--1||s__Ruminiclostridium_E sp009782265--1||s__SYAC01 sp009691785--1||s__Shewanella sp000014665--1||s__Shewanella sp002873135--1||s__Shimia marina--1||s__Solidesulfovibrio magneticus_A--1||s__Sphingomonas sanguinis_B--1||s__Thioalkalivibrio sp007120575--3||s__Tranquillimonas alkanivorans--3||s__Trinickia dabaoshanensis--1||s__UBA10988 sp016235455--4||s__UBA1405 sp910589145--9||s__UBA693 sp903913865--1||s__UBA8363 sp002753615--1||s__WJIJ01 sp014730345--1||s__Xanthomonas fragariae_A--1:evalue_avg=6.140866455160301e-47:evalue_max=5.49e-45:evalue_min=2.58e-92:evalue_std=5.723690243854681e-46:evalue_sum=5.649597138747477e-45:gapopen_avg=0.15217391304347827:gapopen_max=2.0:gapopen_min=0.0:gapopen_std=0.3904008255456405:gapopen_sum=14.0:gtdb_class_counter=c__Alphaproteobacteria--39||c__Bacteroidia--1:gtdb_domain_counter=d__Bacteria--40:gtdb_family_counter=f__Devosiaceae--30||f__Magnetospirillaceae--2||f__Rhizobiaceae--5||f__Rhodobacteraceae--1||f__Sphingomonadaceae--1||f__UBA3824--1:gtdb_genus_counter=g__Consotaella--1||g__Devosia--19||g__Devosia_A--9||g__JAHJQZ01--1||g__Jiella--1||g__Mesorhizobium_E--3||g__Pelagibacterium--1||g__Phaeospirillum--2||g__Puniceibacterium--1||g__Sphingomonas--1||g__UBA3824--1:gtdb_order_counter=o__Bacteroidales--1||o__Rhizobiales--35||o__Rhodobacterales--1||o__Rhodospirillales--2||o__Sphingomonadales--1:gtdb_phylum_counter=p__Bacteroidota--1||p__Proteobacteria--39:gtdb_species_counter=s__Consotaella salsifontis--1||s__Devosia crocina--2||s__Devosia elaeis--1||s__Devosia ginsengisoli--1||s__Devosia limi--1||s__Devosia lucknowensis--1||s__Devosia marina--1||s__Devosia psychrophila--1||s__Devosia riboflavina--1||s__Devosia soli--2||s__Devosia sp001427875--2||s__Devosia sp014127105--1||s__Devosia sp015234425--1||s__Devosia sp017307565--1||s__Devosia sp017744655--2||s__Devosia sp018828145--1||s__Devosia_A insulae--1||s__Devosia_A sp001402915--1||s__Devosia_A sp001425235--1||s__Devosia_A sp001899085--1||s__Devosia_A sp014873135--1||s__Devosia_A sp016713105--2||s__Devosia_A sp017307495--1||s__Devosia_A sp903842455--1||s__JAHJQZ01 sp018818925--1||s__Jiella pacifica--1||s__Mesorhizobium_E carbonis--1||s__Mesorhizobium_E sp014495845--2||s__Pelagibacterium sp002337455--1||s__Phaeospirillum sp903901915--2||s__Puniceibacterium antarcticum--1||s__Sphingomonas sp018122655--1||s__UBA3824 sp017645985--1:heptad_counter=MCP-34H--282||MCP-44H--1:lbd_counter=:lca_tree=c__Alphaproteobacteria:length_avg=127.73913043478261:length_max=162.0:length_min=93.0:length_std=20.27225113963701:length_sum=11752.0:mismatch_avg=4.260869565217392:mismatch_max=27.0:mismatch_min=0.0:mismatch_std=5.6332403674745555:mismatch_sum=392.0:name=N1059036:qcovhsp_avg=99.33478260869565:qcovhsp_max=100.0:qcovhsp_min=95.2:qcovhsp_std=1.0923746471811346:qcovhsp_sum=9138.8:qend_avg=127.8804347826087:qend_max=163.0:qend_min=90.0:qend_std=20.65405390391992:qend_sum=11765.0:qstart_avg=1.326086956521739:qstart_max=4.0:qstart_min=1.0:qstart_std=0.6308671104414854:qstart_sum=122.0:ref_name_counter=GB_GCA_014860165.1_protein.faa_JACZKG010000031.1_7@PF00015_full_PFAM.450.625--1||GB_GCA_017307565.1_protein.faa_JAFKHD010000389.1_1@PF00015_full_PFAM.448.611--50||RS_GCF_000230555.1_protein.faa_NC_016078.1_3581@PF00015_full_PFAM.447.620--2||RS_GCF_000971275.1_protein.faa_NZ_LAPV01000093.1_216@PF00015_full_PFAM.340.542--7||RS_GCF_001425445.1_protein.faa_NZ_LMQU01000014.1_80@PF00015_full_PFAM.445.621--2||RS_GCF_001427605.1_protein.faa_NZ_LMGZ01000022.1_206@PF00015_full_PFAM.351.531--1||RS_GCF_001427605.1_protein.faa_NZ_LMGZ01000022.1_207@PF00015_full_PFAM.447.632--21||RS_GCF_005222805.1_protein.faa_NZ_STGC01000002.1_808@PF00015_full_PFAM.350.532--1||RS_GCF_011058215.1_protein.faa_NZ_JAALFG010000002.1_1223@PF00015_full_PFAM.442.625--1||RS_GCF_014495845.1_protein.faa_NZ_CP061080.1_2542@PF00015_full_PFAM.310.486--1||RS_GCF_016698665.1_protein.faa_NZ_CP068046.1_239@PF00015_full_PFAM.443.622--4||RS_GCF_900177655.1_protein.faa_NZ_FXWK01000001.1_2221@PF00015_full_PFAM.436.655--1:scovhsp_avg=74.45434782608694:scovhsp_max=99.4:scovhsp_min=50.0:scovhsp_std=15.831901394582944:scovhsp_sum=6849.799999999998:send_avg=133.8695652173913:send_max=163.0:send_min=93.0:send_std=20.608979900910658:send_sum=12316.0:sstart_avg=7.239130434782608:sstart_max=60.0:sstart_min=1.0:sstart_std=11.652825498251053:sstart_sum=666.0],79bb3ff5-2868-452a-b503-14bc269e78fb_1@MCPsignal.254.372:0.00745457[&&NHX:Sample=rhizpot1:Type=capture:besthit=99.2:bitscore=203.0:capture_class=c__Alphaproteobacteria:capture_domain=d__Bacteria:capture_family=f__Devosiaceae:capture_genus=g__Devosia:capture_order=o__Rhizobiales:capture_phylum=p__Proteobacteria:capture_species=s__Devosia sp018828145:evalue=3.6e-68:gapopen=0.0:heptad=MCP-34H:length=118.0:mismatch=1.0:qcovhsp=100.0:qend=118.0:qstart=1.0:ref_name=GB_GCA_017307565.1_protein.faa_JAFKHD010000389.1_1@PF00015_full_PFAM.448.611:scovhsp=72.4:send=148.0:sstart=31.0])0:1.8e-08[&&NHX:Sample_counter=rhizpot1--109||rhizpot2--24||rhizpot3--68||rhiztom1--18||rhiztom2--5||rhiztom3--20:Type_counter=GTDB--40||capture--244:besthit_avg=96.63440860215056:besthit_max=100.0:besthit_min=83.1:besthit_std=4.057989827479266:besthit_sum=8987.000000000002:bitscore_avg=207.59139784946237:bitscore_max=266.0:bitscore_min=144.0:bitscore_std=32.943045897803344:bitscore_sum=19306.0:capture_class_counter=c__Actinomycetia--2||c__Alphaproteobacteria--130||c__Bacilli--1||c__Bacteroidia--1||c__Campylobacteria--1||c__Chitinivibrionia--1||c__Clostridia--14||c__Deinococci--1||c__Desulfovibrionia--6||c__GWC2-55-46--1||c__Gammaproteobacteria--62||c__Halobacteria--1||c__Holophagae--1||c__MSB-5A5--1||c__Magnetococcia--1||c__Myxococcia--8||c__Phycisphaerae--2||c__Polyangia--3||c__Synergistia--1||c__UBA10988--4||c__UBA11346--1||c__Verrucomicrobiae--1:capture_domain_counter=d__Archaea--1||d__Bacteria--243:capture_family_counter=f__Acetobacteraceae--1||f__Alteromonadaceae--8||f__Azospirillaceae--4||f__Beijerinckiaceae--9||f__Burkholderiaceae--20||f__Caulobacteraceae--8||f__Chitinibacteraceae--1||f__Chitinispirillaceae--1||f__Deinococcaceae--1||f__Desulfomicrobiaceae--5||f__Desulfovibrionaceae--1||f__Dethiosulfovibrionaceae--1||f__Devosiaceae--62||f__Ectothiorhodospiraceae--1||f__Enterobacteriaceae--1||f__GWC2-55-46--1||f__Haloferacaceae--1||f__Halomonadaceae--12||f__Halorhodospiraceae--1||f__Helicobacteraceae--1||f__Holophagaceae--1||f__JAAUTT01--1||f__Lachnospiraceae--3||f__Magnetospirillaceae--19||f__Marinomonadaceae--3||f__Moritellaceae--1||f__Myxococcaceae--8||f__Nocardioidaceae--2||f__Oscillospiraceae--1||f__Planococcaceae--1||f__Pseudomonadaceae--5||f__Rhizobiaceae--5||f__Rhodobacteraceae--18||f__Rhodocyclaceae--3||f__Rhodospirillaceae--2||f__Ruminococcaceae--10||f__SM1A02--2||f__Sandaracinaceae--3||f__Shewanellaceae--2||f__Sphingomonadaceae--2||f__Thioalkalivibrionaceae--3||f__UBA10988--4||f__UBA11346--1||f__UBA8199--1||f__UBA8363--1||f__UM-FILTER-46-8--1||f__Xanthomonadaceae--1:capture_genus_counter=g__AVCC01--1||g__Acidovorax--2||g__Aerophototrophica--1||g__Alishewanella--5||g__Allosediminivita--9||g__Amantichitinum--1||g__Aquabacterium--2||g__Aureimonas--3||g__Azohydromonas--1||g__Azonexus--3||g__Azospirillum--1||g__BOG-933--1||g__Blastomonas--1||g__Bosea--9||g__Brenneria--1||g__CAITOL01--1||g__CAIUVD01--1||g__Chromohalobacter--10||g__Corallococcus--8||g__Deinococcus--1||g__Desulfomicrobium--5||g__Dethiosulfovibrio--1||g__Devosia--55||g__Devosia_A--3||g__Diaphorobacter--1||g__Duganella--3||g__Dysosmobacter--1||g__Ectothiorhodospira--1||g__GUT77--1||g__Gemmobacter_B--1||g__Haloferax--1||g__Halomonas--2||g__Halorhodospira--1||g__Helicobacter_E--1||g__Herbaspirillum--1||g__Holophaga--1||g__Idiomarina--2||g__JAAUTT01--1||g__JACRCL01--1||g__JACRFY01--17||g__K2R23-3--1||g__Lacrimispora--2||g__Leisingera--1||g__MED-G138--3||g__Marinibacterium--2||g__Marinomonas--3||g__Moritella--1||g__Nitrospirillum--1||g__Nocardioides--2||g__Palsa-881--3||g__Paraburkholderia--5||g__Pararheinheimera--1||g__Pelagibacterium--4||g__Phaeospirillum--2||g__Phenylobacterium--5||g__Pseudomonas_A--1||g__Pseudomonas_E--4||g__QWPT01--1||g__RGIG8607--1||g__Ramlibacter--1||g__Rhizobium--2||g__Rhodoferax--2||g__Rhodospira--1||g__Rhodospirillum--1||g__Rhodovulum--1||g__Ruminiclostridium_E--1||g__SYAC01--1||g__Shewanella--2||g__Shimia--1||g__Solidesulfovibrio--1||g__Sphingomonas--1||g__Thioalkalivibrio--3||g__Tranquillimonas--3||g__Trinickia--1||g__UBA10988--4||g__UBA1405--9||g__UBA693--1||g__UBA8363--1||g__WJIJ01--1||g__Xanthomonas--1:capture_order_counter=o__Acetobacterales--1||o__Azospirillales--4||o__Bacillales_A--1||o__Bacteroidales--1||o__Burkholderiales--24||o__Campylobacterales--1||o__Caulobacterales--8||o__Chitinivibrionales--1||o__Deinococcales--1||o__Desulfovibrionales--6||o__Ectothiorhodospirales--4||o__Enterobacterales--12||o__GWC2-55-46--1||o__Halobacteriales--1||o__Holophagales--1||o__Lachnospirales--3||o__Magnetococcales--1||o__Myxococcales--8||o__Nitrococcales--1||o__Oscillospirales--11||o__Pedosphaerales--1||o__Phycisphaerales--2||o__Polyangiales--3||o__Propionibacteriales--2||o__Pseudomonadales--20||o__Rhizobiales--76||o__Rhodobacterales--18||o__Rhodospirillales--21||o__Sphingomonadales--2||o__Synergistales--1||o__UBA10988--4||o__UBA11346--1||o__UM-FILTER-46-8--1||o__Xanthomonadales--1:capture_phylum_counter=p__Acidobacteriota--1||p__Actinobacteriota--2||p__Armatimonadota--4||p__Bacteroidota--1||p__Campylobacterota--1||p__Deinococcota--1||p__Desulfobacterota--1||p__Desulfobacterota_I--6||p__Fibrobacterota--1||p__Firmicutes--1||p__Firmicutes_A--14||p__Halobacteriota--1||p__Myxococcota--11||p__Planctomycetota--3||p__Proteobacteria--193||p__Synergistota--1||p__Verrucomicrobiota--1||p__Zixibacteria--1:capture_species_counter=s__AVCC01 sp012927625--1||s__Acidovorax sp004210805--2||s__Aerophototrophica crusticola--1||s__Alishewanella aestuarii--5||s__Allosediminivita pacifica--9||s__Amantichitinum ursilacus--1||s__Aquabacterium excrementipullorum--1||s__Aquabacterium sp004322345--1||s__Aureimonas pseudogalii--1||s__Aureimonas sp001442755--1||s__Aureimonas ureilytica_A--1||s__Azohydromonas australica--1||s__Azonexus sp002840765--2||s__Azonexus sp002842345--1||s__Azospirillum sp003116015--1||s__BOG-933 sp003165295--1||s__Blastomonas delafieldii_A--1||s__Bosea lupini--1||s__Bosea sp001556125--8||s__Brenneria roseae--1||s__CAITOL01 sp903893975--1||s__CAIUVD01 sp903902515--1||s__Chromohalobacter canadensis--1||s__Chromohalobacter japonicus--9||s__Corallococcus sp003611675--1||s__Corallococcus sp003612115--6||s__Corallococcus sp016458225--1||s__Deinococcus aerophilus--1||s__Desulfomicrobium escambiense--5||s__Dethiosulfovibrio salsuginis--1||s__Devosia ginsengisoli--1||s__Devosia limi--19||s__Devosia psychrophila--1||s__Devosia riboflavina--1||s__Devosia sp001427605--16||s__Devosia sp005222805--1||s__Devosia sp016698645--6||s__Devosia sp018828145--10||s__Devosia_A sp016713105--3||s__Diaphorobacter nitroreducens--1||s__Duganella sp003217375--3||s__Dysosmobacter sp910583785--1||s__Ectothiorhodospira marina--1||s__GUT77 sp009786415--1||s__Gemmobacter_B sp002855575--1||s__Haloferax marisrubri--1||s__Halomonas boliviensis--1||s__Halomonas sp000686925--1||s__Halorhodospira halophila_A--1||s__Helicobacter_E bizzozeronii--1||s__Herbaspirillum autotrophicum--1||s__Holophaga sp002319925--1||s__Idiomarina aquatica--2||s__JAAUTT01 sp012031335--1||s__JACRCL01 sp016219015--1||s__JACRFY01 sp016212565--17||s__K2R23-3 sp003595195--1||s__Lacrimispora sp002429965--1||s__Lacrimispora sphenoides_A--1||s__Leisingera sp000813965--1||s__MED-G138 sp004213565--3||s__Marinibacterium sp003217735--2||s__Marinomonas sp004352855--3||s__Moritella sp000170855--1||s__Nitrospirillum amazonense_A--1||s__Nocardioides sp004014875--2||s__Palsa-881 sp018241335--3||s__Paraburkholderia kirstenboschensis--1||s__Paraburkholderia sp005503145--1||s__Paraburkholderia xenovorans--2||s__Paraburkholderia youngii--1||s__Pararheinheimera mesophila--1||s__Pelagibacterium halotolerans--4||s__Phaeospirillum sp903853455--2||s__Phenylobacterium deserti--1||s__Phenylobacterium sp001557235--4||s__Pseudomonas_A sp003488145--1||s__Pseudomonas_E helleri_A--1||s__Pseudomonas_E mendocina_A--1||s__Pseudomonas_E protegens_B--2||s__QWPT01 sp003671075--1||s__RGIG8607 sp910588535--1||s__Ramlibacter sp013087525--1||s__Rhizobium leguminosarum--1||s__Rhizobium sp900466605--1||s__Rhodoferax sp008080595--2||s__Rhodospira marina--1||s__Rhodospirillum rubrum--1||s__Rhodovulum sulfidophilum--1||s__Ruminiclostridium_E sp009782265--1||s__SYAC01 sp009691785--1||s__Shewanella sp000014665--1||s__Shewanella sp002873135--1||s__Shimia marina--1||s__Solidesulfovibrio magneticus_A--1||s__Sphingomonas sanguinis_B--1||s__Thioalkalivibrio sp007120575--3||s__Tranquillimonas alkanivorans--3||s__Trinickia dabaoshanensis--1||s__UBA10988 sp016235455--4||s__UBA1405 sp910589145--9||s__UBA693 sp903913865--1||s__UBA8363 sp002753615--1||s__WJIJ01 sp014730345--1||s__Xanthomonas fragariae_A--1:evalue_avg=6.074835633061803e-47:evalue_max=5.49e-45:evalue_min=2.58e-92:evalue_std=5.69285438666502e-46:evalue_sum=5.649597138747477e-45:gapopen_avg=0.15053763440860216:gapopen_max=2.0:gapopen_min=0.0:gapopen_std=0.3885938015331631:gapopen_sum=14.0:gtdb_class_counter=c__Alphaproteobacteria--39||c__Bacteroidia--1:gtdb_domain_counter=d__Bacteria--40:gtdb_family_counter=f__Devosiaceae--30||f__Magnetospirillaceae--2||f__Rhizobiaceae--5||f__Rhodobacteraceae--1||f__Sphingomonadaceae--1||f__UBA3824--1:gtdb_genus_counter=g__Consotaella--1||g__Devosia--19||g__Devosia_A--9||g__JAHJQZ01--1||g__Jiella--1||g__Mesorhizobium_E--3||g__Pelagibacterium--1||g__Phaeospirillum--2||g__Puniceibacterium--1||g__Sphingomonas--1||g__UBA3824--1:gtdb_order_counter=o__Bacteroidales--1||o__Rhizobiales--35||o__Rhodobacterales--1||o__Rhodospirillales--2||o__Sphingomonadales--1:gtdb_phylum_counter=p__Bacteroidota--1||p__Proteobacteria--39:gtdb_species_counter=s__Consotaella salsifontis--1||s__Devosia crocina--2||s__Devosia elaeis--1||s__Devosia ginsengisoli--1||s__Devosia limi--1||s__Devosia lucknowensis--1||s__Devosia marina--1||s__Devosia psychrophila--1||s__Devosia riboflavina--1||s__Devosia soli--2||s__Devosia sp001427875--2||s__Devosia sp014127105--1||s__Devosia sp015234425--1||s__Devosia sp017307565--1||s__Devosia sp017744655--2||s__Devosia sp018828145--1||s__Devosia_A insulae--1||s__Devosia_A sp001402915--1||s__Devosia_A sp001425235--1||s__Devosia_A sp001899085--1||s__Devosia_A sp014873135--1||s__Devosia_A sp016713105--2||s__Devosia_A sp017307495--1||s__Devosia_A sp903842455--1||s__JAHJQZ01 sp018818925--1||s__Jiella pacifica--1||s__Mesorhizobium_E carbonis--1||s__Mesorhizobium_E sp014495845--2||s__Pelagibacterium sp002337455--1||s__Phaeospirillum sp903901915--2||s__Puniceibacterium antarcticum--1||s__Sphingomonas sp018122655--1||s__UBA3824 sp017645985--1:heptad_counter=MCP-34H--283||MCP-44H--1:lbd_counter=:lca_tree=c__Alphaproteobacteria:length_avg=127.63440860215054:length_max=162.0:length_min=93.0:length_std=20.187051890967656:length_sum=11870.0:mismatch_avg=4.225806451612903:mismatch_max=27.0:mismatch_min=0.0:mismatch_std=5.61273596823228:mismatch_sum=393.0:name=N1059038:qcovhsp_avg=99.34193548387096:qcovhsp_max=100.0:qcovhsp_min=95.2:qcovhsp_std=1.088609262420272:qcovhsp_sum=9238.8:qend_avg=127.7741935483871:qend_max=163.0:qend_min=90.0:qend_std=20.567031994166985:qend_sum=11883.0:qstart_avg=1.3225806451612903:qstart_max=4.0:qstart_min=1.0:qstart_std=0.6283396049800903:qstart_sum=123.0:ref_name_counter=GB_GCA_014860165.1_protein.faa_JACZKG010000031.1_7@PF00015_full_PFAM.450.625--1||GB_GCA_017307565.1_protein.faa_JAFKHD010000389.1_1@PF00015_full_PFAM.448.611--51||RS_GCF_000230555.1_protein.faa_NC_016078.1_3581@PF00015_full_PFAM.447.620--2||RS_GCF_000971275.1_protein.faa_NZ_LAPV01000093.1_216@PF00015_full_PFAM.340.542--7||RS_GCF_001425445.1_protein.faa_NZ_LMQU01000014.1_80@PF00015_full_PFAM.445.621--2||RS_GCF_001427605.1_protein.faa_NZ_LMGZ01000022.1_206@PF00015_full_PFAM.351.531--1||RS_GCF_001427605.1_protein.faa_NZ_LMGZ01000022.1_207@PF00015_full_PFAM.447.632--21||RS_GCF_005222805.1_protein.faa_NZ_STGC01000002.1_808@PF00015_full_PFAM.350.532--1||RS_GCF_011058215.1_protein.faa_NZ_JAALFG010000002.1_1223@PF00015_full_PFAM.442.625--1||RS_GCF_014495845.1_protein.faa_NZ_CP061080.1_2542@PF00015_full_PFAM.310.486--1||RS_GCF_016698665.1_protein.faa_NZ_CP068046.1_239@PF00015_full_PFAM.443.622--4||RS_GCF_900177655.1_protein.faa_NZ_FXWK01000001.1_2221@PF00015_full_PFAM.436.655--1:scovhsp_avg=74.43225806451612:scovhsp_max=99.4:scovhsp_min=50.0:scovhsp_std=15.747064331586175:scovhsp_sum=6922.199999999999:send_avg=134.0215053763441:send_max=163.0:send_min=93.0:send_std=20.54897569362123:send_sum=12464.0:sstart_avg=7.494623655913978:sstart_max=60.0:sstart_min=1.0:sstart_std=11.84833840479971:sstart_sum=697.0])0.125:1.8e-08[&&NHX:Sample_counter=rhizpot1--110||rhizpot2--24||rhizpot3--68||rhiztom1--18||rhiztom2--5||rhiztom3--20:Type_counter=GTDB--40||capture--245:besthit_avg=96.66170212765958:besthit_max=100.0:besthit_min=83.1:besthit_std=4.044779095553103:besthit_sum=9086.2:bitscore_avg=207.60638297872342:bitscore_max=266.0:bitscore_min=144.0:bitscore_std=32.76577616739378:bitscore_sum=19515.0:capture_class_counter=c__Actinomycetia--2||c__Alphaproteobacteria--130||c__Bacilli--1||c__Bacteroidia--1||c__Campylobacteria--1||c__Chitinivibrionia--1||c__Clostridia--15||c__Deinococci--1||c__Desulfovibrionia--6||c__GWC2-55-46--1||c__Gammaproteobacteria--62||c__Halobacteria--1||c__Holophagae--1||c__MSB-5A5--1||c__Magnetococcia--1||c__Myxococcia--8||c__Phycisphaerae--2||c__Polyangia--3||c__Synergistia--1||c__UBA10988--4||c__UBA11346--1||c__Verrucomicrobiae--1:capture_domain_counter=d__Archaea--1||d__Bacteria--244:capture_family_counter=f__Acetobacteraceae--1||f__Alteromonadaceae--8||f__Azospirillaceae--4||f__Beijerinckiaceae--9||f__Burkholderiaceae--20||f__Caulobacteraceae--8||f__Chitinibacteraceae--1||f__Chitinispirillaceae--1||f__Deinococcaceae--1||f__Desulfomicrobiaceae--5||f__Desulfovibrionaceae--1||f__Dethiosulfovibrionaceae--1||f__Devosiaceae--62||f__Ectothiorhodospiraceae--1||f__Enterobacteriaceae--1||f__GWC2-55-46--1||f__Haloferacaceae--1||f__Halomonadaceae--12||f__Halorhodospiraceae--1||f__Helicobacteraceae--1||f__Holophagaceae--1||f__JAAUTT01--1||f__Lachnospiraceae--3||f__Magnetospirillaceae--19||f__Marinomonadaceae--3||f__Moritellaceae--1||f__Myxococcaceae--8||f__Nocardioidaceae--2||f__Oscillospiraceae--1||f__Planococcaceae--1||f__Pseudomonadaceae--5||f__Rhizobiaceae--5||f__Rhodobacteraceae--18||f__Rhodocyclaceae--3||f__Rhodospirillaceae--2||f__Ruminococcaceae--11||f__SM1A02--2||f__Sandaracinaceae--3||f__Shewanellaceae--2||f__Sphingomonadaceae--2||f__Thioalkalivibrionaceae--3||f__UBA10988--4||f__UBA11346--1||f__UBA8199--1||f__UBA8363--1||f__UM-FILTER-46-8--1||f__Xanthomonadaceae--1:capture_genus_counter=g__AVCC01--1||g__Acidovorax--2||g__Aerophototrophica--1||g__Alishewanella--5||g__Allosediminivita--9||g__Amantichitinum--1||g__Aquabacterium--2||g__Aureimonas--3||g__Azohydromonas--1||g__Azonexus--3||g__Azospirillum--1||g__BOG-933--1||g__Blastomonas--1||g__Bosea--9||g__Brenneria--1||g__CAITOL01--1||g__CAIUVD01--1||g__Chromohalobacter--10||g__Corallococcus--8||g__Deinococcus--1||g__Desulfomicrobium--5||g__Dethiosulfovibrio--1||g__Devosia--55||g__Devosia_A--3||g__Diaphorobacter--1||g__Duganella--3||g__Dysosmobacter--1||g__Ectothiorhodospira--1||g__GUT77--1||g__Gemmobacter_B--1||g__Haloferax--1||g__Halomonas--2||g__Halorhodospira--1||g__Helicobacter_E--1||g__Herbaspirillum--1||g__Holophaga--1||g__Idiomarina--2||g__JAAUTT01--1||g__JACRCL01--1||g__JACRFY01--17||g__K2R23-3--1||g__Lacrimispora--2||g__Leisingera--1||g__MED-G138--3||g__Marinibacterium--2||g__Marinomonas--3||g__Moritella--1||g__Nitrospirillum--1||g__Nocardioides--2||g__Palsa-881--3||g__Paraburkholderia--5||g__Pararheinheimera--1||g__Pelagibacterium--4||g__Phaeospirillum--2||g__Phenylobacterium--5||g__Pseudomonas_A--1||g__Pseudomonas_E--4||g__QWPT01--1||g__RGIG8607--1||g__Ramlibacter--1||g__Rhizobium--2||g__Rhodoferax--2||g__Rhodospira--1||g__Rhodospirillum--1||g__Rhodovulum--1||g__Ruminiclostridium_E--1||g__SYAC01--1||g__Shewanella--2||g__Shimia--1||g__Solidesulfovibrio--1||g__Sphingomonas--1||g__Thioalkalivibrio--3||g__Tranquillimonas--3||g__Trinickia--1||g__UBA10988--4||g__UBA1405--10||g__UBA693--1||g__UBA8363--1||g__WJIJ01--1||g__Xanthomonas--1:capture_order_counter=o__Acetobacterales--1||o__Azospirillales--4||o__Bacillales_A--1||o__Bacteroidales--1||o__Burkholderiales--24||o__Campylobacterales--1||o__Caulobacterales--8||o__Chitinivibrionales--1||o__Deinococcales--1||o__Desulfovibrionales--6||o__Ectothiorhodospirales--4||o__Enterobacterales--12||o__GWC2-55-46--1||o__Halobacteriales--1||o__Holophagales--1||o__Lachnospirales--3||o__Magnetococcales--1||o__Myxococcales--8||o__Nitrococcales--1||o__Oscillospirales--12||o__Pedosphaerales--1||o__Phycisphaerales--2||o__Polyangiales--3||o__Propionibacteriales--2||o__Pseudomonadales--20||o__Rhizobiales--76||o__Rhodobacterales--18||o__Rhodospirillales--21||o__Sphingomonadales--2||o__Synergistales--1||o__UBA10988--4||o__UBA11346--1||o__UM-FILTER-46-8--1||o__Xanthomonadales--1:capture_phylum_counter=p__Acidobacteriota--1||p__Actinobacteriota--2||p__Armatimonadota--4||p__Bacteroidota--1||p__Campylobacterota--1||p__Deinococcota--1||p__Desulfobacterota--1||p__Desulfobacterota_I--6||p__Fibrobacterota--1||p__Firmicutes--1||p__Firmicutes_A--15||p__Halobacteriota--1||p__Myxococcota--11||p__Planctomycetota--3||p__Proteobacteria--193||p__Synergistota--1||p__Verrucomicrobiota--1||p__Zixibacteria--1:capture_species_counter=s__AVCC01 sp012927625--1||s__Acidovorax sp004210805--2||s__Aerophototrophica crusticola--1||s__Alishewanella aestuarii--5||s__Allosediminivita pacifica--9||s__Amantichitinum ursilacus--1||s__Aquabacterium excrementipullorum--1||s__Aquabacterium sp004322345--1||s__Aureimonas pseudogalii--1||s__Aureimonas sp001442755--1||s__Aureimonas ureilytica_A--1||s__Azohydromonas australica--1||s__Azonexus sp002840765--2||s__Azonexus sp002842345--1||s__Azospirillum sp003116015--1||s__BOG-933 sp003165295--1||s__Blastomonas delafieldii_A--1||s__Bosea lupini--1||s__Bosea sp001556125--8||s__Brenneria roseae--1||s__CAITOL01 sp903893975--1||s__CAIUVD01 sp903902515--1||s__Chromohalobacter canadensis--1||s__Chromohalobacter japonicus--9||s__Corallococcus sp003611675--1||s__Corallococcus sp003612115--6||s__Corallococcus sp016458225--1||s__Deinococcus aerophilus--1||s__Desulfomicrobium escambiense--5||s__Dethiosulfovibrio salsuginis--1||s__Devosia ginsengisoli--1||s__Devosia limi--19||s__Devosia psychrophila--1||s__Devosia riboflavina--1||s__Devosia sp001427605--16||s__Devosia sp005222805--1||s__Devosia sp016698645--6||s__Devosia sp018828145--10||s__Devosia_A sp016713105--3||s__Diaphorobacter nitroreducens--1||s__Duganella sp003217375--3||s__Dysosmobacter sp910583785--1||s__Ectothiorhodospira marina--1||s__GUT77 sp009786415--1||s__Gemmobacter_B sp002855575--1||s__Haloferax marisrubri--1||s__Halomonas boliviensis--1||s__Halomonas sp000686925--1||s__Halorhodospira halophila_A--1||s__Helicobacter_E bizzozeronii--1||s__Herbaspirillum autotrophicum--1||s__Holophaga sp002319925--1||s__Idiomarina aquatica--2||s__JAAUTT01 sp012031335--1||s__JACRCL01 sp016219015--1||s__JACRFY01 sp016212565--17||s__K2R23-3 sp003595195--1||s__Lacrimispora sp002429965--1||s__Lacrimispora sphenoides_A--1||s__Leisingera sp000813965--1||s__MED-G138 sp004213565--3||s__Marinibacterium sp003217735--2||s__Marinomonas sp004352855--3||s__Moritella sp000170855--1||s__Nitrospirillum amazonense_A--1||s__Nocardioides sp004014875--2||s__Palsa-881 sp018241335--3||s__Paraburkholderia kirstenboschensis--1||s__Paraburkholderia sp005503145--1||s__Paraburkholderia xenovorans--2||s__Paraburkholderia youngii--1||s__Pararheinheimera mesophila--1||s__Pelagibacterium halotolerans--4||s__Phaeospirillum sp903853455--2||s__Phenylobacterium deserti--1||s__Phenylobacterium sp001557235--4||s__Pseudomonas_A sp003488145--1||s__Pseudomonas_E helleri_A--1||s__Pseudomonas_E mendocina_A--1||s__Pseudomonas_E protegens_B--2||s__QWPT01 sp003671075--1||s__RGIG8607 sp910588535--1||s__Ramlibacter sp013087525--1||s__Rhizobium leguminosarum--1||s__Rhizobium sp900466605--1||s__Rhodoferax sp008080595--2||s__Rhodospira marina--1||s__Rhodospirillum rubrum--1||s__Rhodovulum sulfidophilum--1||s__Ruminiclostridium_E sp009782265--1||s__SYAC01 sp009691785--1||s__Shewanella sp000014665--1||s__Shewanella sp002873135--1||s__Shimia marina--1||s__Solidesulfovibrio magneticus_A--1||s__Sphingomonas sanguinis_B--1||s__Thioalkalivibrio sp007120575--3||s__Tranquillimonas alkanivorans--3||s__Trinickia dabaoshanensis--1||s__UBA10988 sp016235455--4||s__UBA1405 sp910589145--10||s__UBA693 sp903913865--1||s__UBA8363 sp002753615--1||s__WJIJ01 sp014730345--1||s__Xanthomonas fragariae_A--1:evalue_avg=6.010209722071784e-47:evalue_max=5.49e-45:evalue_min=2.58e-92:evalue_std=5.66251159043345e-46:evalue_sum=5.649597138747477e-45:gapopen_avg=0.14893617021276595:gapopen_max=2.0:gapopen_min=0.0:gapopen_std=0.38681069273092933:gapopen_sum=14.0:gtdb_class_counter=c__Alphaproteobacteria--39||c__Bacteroidia--1:gtdb_domain_counter=d__Bacteria--40:gtdb_family_counter=f__Devosiaceae--30||f__Magnetospirillaceae--2||f__Rhizobiaceae--5||f__Rhodobacteraceae--1||f__Sphingomonadaceae--1||f__UBA3824--1:gtdb_genus_counter=g__Consotaella--1||g__Devosia--19||g__Devosia_A--9||g__JAHJQZ01--1||g__Jiella--1||g__Mesorhizobium_E--3||g__Pelagibacterium--1||g__Phaeospirillum--2||g__Puniceibacterium--1||g__Sphingomonas--1||g__UBA3824--1:gtdb_order_counter=o__Bacteroidales--1||o__Rhizobiales--35||o__Rhodobacterales--1||o__Rhodospirillales--2||o__Sphingomonadales--1:gtdb_phylum_counter=p__Bacteroidota--1||p__Proteobacteria--39:gtdb_species_counter=s__Consotaella salsifontis--1||s__Devosia crocina--2||s__Devosia elaeis--1||s__Devosia ginsengisoli--1||s__Devosia limi--1||s__Devosia lucknowensis--1||s__Devosia marina--1||s__Devosia psychrophila--1||s__Devosia riboflavina--1||s__Devosia soli--2||s__Devosia sp001427875--2||s__Devosia sp014127105--1||s__Devosia sp015234425--1||s__Devosia sp017307565--1||s__Devosia sp017744655--2||s__Devosia sp018828145--1||s__Devosia_A insulae--1||s__Devosia_A sp001402915--1||s__Devosia_A sp001425235--1||s__Devosia_A sp001899085--1||s__Devosia_A sp014873135--1||s__Devosia_A sp016713105--2||s__Devosia_A sp017307495--1||s__Devosia_A sp903842455--1||s__JAHJQZ01 sp018818925--1||s__Jiella pacifica--1||s__Mesorhizobium_E carbonis--1||s__Mesorhizobium_E sp014495845--2||s__Pelagibacterium sp002337455--1||s__Phaeospirillum sp903901915--2||s__Puniceibacterium antarcticum--1||s__Sphingomonas sp018122655--1||s__UBA3824 sp017645985--1:heptad_counter=MCP-34H--284||MCP-44H--1:lbd_counter=:lca_tree=c__Alphaproteobacteria:length_avg=127.59574468085107:length_max=162.0:length_min=93.0:length_std=20.081725040998926:length_sum=11994.0:mismatch_avg=4.191489361702128:mismatch_max=27.0:mismatch_min=0.0:mismatch_std=5.592384598709714:mismatch_sum=394.0:name=N1059039:qcovhsp_avg=99.34893617021275:qcovhsp_max=100.0:qcovhsp_min=95.2:qcovhsp_std=1.08486604701593:qcovhsp_sum=9338.8:qend_avg=127.73404255319149:qend_max=163.0:qend_min=90.0:qend_std=20.459861324493982:qend_sum=12007.0:qstart_avg=1.3191489361702127:qstart_max=4.0:qstart_min=1.0:qstart_std=0.6258373480239509:qstart_sum=124.0:ref_name_counter=GB_GCA_014860165.1_protein.faa_JACZKG010000031.1_7@PF00015_full_PFAM.450.625--1||GB_GCA_017307565.1_protein.faa_JAFKHD010000389.1_1@PF00015_full_PFAM.448.611--51||RS_GCF_000230555.1_protein.faa_NC_016078.1_3581@PF00015_full_PFAM.447.620--2||RS_GCF_000971275.1_protein.faa_NZ_LAPV01000093.1_216@PF00015_full_PFAM.340.542--7||RS_GCF_001425445.1_protein.faa_NZ_LMQU01000014.1_80@PF00015_full_PFAM.445.621--2||RS_GCF_001427605.1_protein.faa_NZ_LMGZ01000022.1_206@PF00015_full_PFAM.351.531--1||RS_GCF_001427605.1_protein.faa_NZ_LMGZ01000022.1_207@PF00015_full_PFAM.447.632--22||RS_GCF_005222805.1_protein.faa_NZ_STGC01000002.1_808@PF00015_full_PFAM.350.532--1||RS_GCF_011058215.1_protein.faa_NZ_JAALFG010000002.1_1223@PF00015_full_PFAM.442.625--1||RS_GCF_014495845.1_protein.faa_NZ_CP061080.1_2542@PF00015_full_PFAM.310.486--1||RS_GCF_016698665.1_protein.faa_NZ_CP068046.1_239@PF00015_full_PFAM.443.622--4||RS_GCF_900177655.1_protein.faa_NZ_FXWK01000001.1_2221@PF00015_full_PFAM.436.655--1:scovhsp_avg=74.3531914893617:scovhsp_max=99.4:scovhsp_min=50.0:scovhsp_std=15.680922606495274:scovhsp_sum=6989.2:send_avg=133.91489361702128:send_max=163.0:send_min=93.0:send_std=20.4643196306535:send_sum=12588.0:sstart_avg=7.425531914893617:sstart_max=60.0:sstart_min=1.0:sstart_std=11.803488969985182:sstart_sum=698.0])0.884:0.00957516[&&NHX:Sample_counter=rhizpot1--112||rhizpot2--24||rhizpot3--69||rhiztom1--18||rhiztom2--5||rhiztom3--20:Type_counter=GTDB--41||capture--248:besthit_avg=96.71443298969075:besthit_max=100.0:besthit_min=83.1:besthit_std=3.9931709854325472:besthit_sum=9381.300000000003:bitscore_avg=208.0721649484536:bitscore_max=266.0:bitscore_min=144.0:bitscore_std=32.81331266380322:bitscore_sum=20183.0:capture_class_counter=c__Actinomycetia--2||c__Alphaproteobacteria--130||c__Bacilli--1||c__Bacteroidia--1||c__Campylobacteria--1||c__Chitinivibrionia--1||c__Clostridia--15||c__Deinococci--1||c__Desulfovibrionia--6||c__GWC2-55-46--1||c__Gammaproteobacteria--64||c__Halobacteria--1||c__Holophagae--1||c__MSB-5A5--1||c__Magnetococcia--2||c__Myxococcia--8||c__Phycisphaerae--2||c__Polyangia--3||c__Synergistia--1||c__UBA10988--4||c__UBA11346--1||c__Verrucomicrobiae--1:capture_domain_counter=d__Archaea--1||d__Bacteria--247:capture_family_counter=f__Acetobacteraceae--1||f__Alteromonadaceae--9||f__Azospirillaceae--4||f__Beijerinckiaceae--9||f__Burkholderiaceae--20||f__Caulobacteraceae--8||f__Chitinibacteraceae--1||f__Chitinispirillaceae--1||f__Deinococcaceae--1||f__Desulfomicrobiaceae--5||f__Desulfovibrionaceae--1||f__Dethiosulfovibrionaceae--1||f__Devosiaceae--62||f__Ectothiorhodospiraceae--1||f__Enterobacteriaceae--1||f__GWC2-55-46--1||f__Haloferacaceae--1||f__Halomonadaceae--13||f__Halorhodospiraceae--1||f__Helicobacteraceae--1||f__Holophagaceae--1||f__JAAUTT01--1||f__JADGAP01--1||f__Lachnospiraceae--3||f__Magnetospirillaceae--19||f__Marinomonadaceae--3||f__Moritellaceae--1||f__Myxococcaceae--8||f__Nocardioidaceae--2||f__Oscillospiraceae--1||f__Planococcaceae--1||f__Pseudomonadaceae--5||f__Rhizobiaceae--5||f__Rhodobacteraceae--18||f__Rhodocyclaceae--3||f__Rhodospirillaceae--2||f__Ruminococcaceae--11||f__SM1A02--2||f__Sandaracinaceae--3||f__Shewanellaceae--2||f__Sphingomonadaceae--2||f__Thioalkalivibrionaceae--3||f__UBA10988--4||f__UBA11346--1||f__UBA8199--1||f__UBA8363--1||f__UM-FILTER-46-8--1||f__Xanthomonadaceae--1:capture_genus_counter=g__AVCC01--1||g__Acidovorax--2||g__Aerophototrophica--1||g__Alishewanella--5||g__Allosediminivita--9||g__Amantichitinum--1||g__Aquabacterium--2||g__Aureimonas--3||g__Azohydromonas--1||g__Azonexus--3||g__Azospirillum--1||g__BOG-933--1||g__Blastomonas--1||g__Bosea--9||g__Brenneria--1||g__CAITOL01--1||g__CAIUVD01--1||g__Chromohalobacter--10||g__Corallococcus--8||g__Deinococcus--1||g__Desulfomicrobium--5||g__Dethiosulfovibrio--1||g__Devosia--55||g__Devosia_A--3||g__Diaphorobacter--1||g__Duganella--3||g__Dysosmobacter--1||g__Ectothiorhodospira--1||g__GUT77--1||g__Gemmobacter_B--1||g__Haloferax--1||g__Halomonas--3||g__Halorhodospira--1||g__Helicobacter_E--1||g__Herbaspirillum--1||g__Holophaga--1||g__Idiomarina--2||g__JAAUTT01--1||g__JACRCL01--1||g__JACRFY01--17||g__JADGAP01--1||g__K2R23-3--1||g__Lacrimispora--2||g__Leisingera--1||g__MED-G138--3||g__Marinibacterium--2||g__Marinomonas--3||g__Moritella--1||g__Nitrospirillum--1||g__Nocardioides--2||g__Palsa-881--3||g__Paraburkholderia--5||g__Pararheinheimera--2||g__Pelagibacterium--4||g__Phaeospirillum--2||g__Phenylobacterium--5||g__Pseudomonas_A--1||g__Pseudomonas_E--4||g__QWPT01--1||g__RGIG8607--1||g__Ramlibacter--1||g__Rhizobium--2||g__Rhodoferax--2||g__Rhodospira--1||g__Rhodospirillum--1||g__Rhodovulum--1||g__Ruminiclostridium_E--1||g__SYAC01--1||g__Shewanella--2||g__Shimia--1||g__Solidesulfovibrio--1||g__Sphingomonas--1||g__Thioalkalivibrio--3||g__Tranquillimonas--3||g__Trinickia--1||g__UBA10988--4||g__UBA1405--10||g__UBA693--1||g__UBA8363--1||g__WJIJ01--1||g__Xanthomonas--1:capture_order_counter=o__Acetobacterales--1||o__Azospirillales--4||o__Bacillales_A--1||o__Bacteroidales--1||o__Burkholderiales--24||o__Campylobacterales--1||o__Caulobacterales--8||o__Chitinivibrionales--1||o__Deinococcales--1||o__Desulfovibrionales--6||o__Ectothiorhodospirales--4||o__Enterobacterales--13||o__GWC2-55-46--1||o__Halobacteriales--1||o__Holophagales--1||o__Lachnospirales--3||o__Magnetococcales--2||o__Myxococcales--8||o__Nitrococcales--1||o__Oscillospirales--12||o__Pedosphaerales--1||o__Phycisphaerales--2||o__Polyangiales--3||o__Propionibacteriales--2||o__Pseudomonadales--21||o__Rhizobiales--76||o__Rhodobacterales--18||o__Rhodospirillales--21||o__Sphingomonadales--2||o__Synergistales--1||o__UBA10988--4||o__UBA11346--1||o__UM-FILTER-46-8--1||o__Xanthomonadales--1:capture_phylum_counter=p__Acidobacteriota--1||p__Actinobacteriota--2||p__Armatimonadota--4||p__Bacteroidota--1||p__Campylobacterota--1||p__Deinococcota--1||p__Desulfobacterota--1||p__Desulfobacterota_I--6||p__Fibrobacterota--1||p__Firmicutes--1||p__Firmicutes_A--15||p__Halobacteriota--1||p__Myxococcota--11||p__Planctomycetota--3||p__Proteobacteria--196||p__Synergistota--1||p__Verrucomicrobiota--1||p__Zixibacteria--1:capture_species_counter=s__AVCC01 sp012927625--1||s__Acidovorax sp004210805--2||s__Aerophototrophica crusticola--1||s__Alishewanella aestuarii--5||s__Allosediminivita pacifica--9||s__Amantichitinum ursilacus--1||s__Aquabacterium excrementipullorum--1||s__Aquabacterium sp004322345--1||s__Aureimonas pseudogalii--1||s__Aureimonas sp001442755--1||s__Aureimonas ureilytica_A--1||s__Azohydromonas australica--1||s__Azonexus sp002840765--2||s__Azonexus sp002842345--1||s__Azospirillum sp003116015--1||s__BOG-933 sp003165295--1||s__Blastomonas delafieldii_A--1||s__Bosea lupini--1||s__Bosea sp001556125--8||s__Brenneria roseae--1||s__CAITOL01 sp903893975--1||s__CAIUVD01 sp903902515--1||s__Chromohalobacter canadensis--1||s__Chromohalobacter japonicus--9||s__Corallococcus sp003611675--1||s__Corallococcus sp003612115--6||s__Corallococcus sp016458225--1||s__Deinococcus aerophilus--1||s__Desulfomicrobium escambiense--5||s__Dethiosulfovibrio salsuginis--1||s__Devosia ginsengisoli--1||s__Devosia limi--19||s__Devosia psychrophila--1||s__Devosia riboflavina--1||s__Devosia sp001427605--16||s__Devosia sp005222805--1||s__Devosia sp016698645--6||s__Devosia sp018828145--10||s__Devosia_A sp016713105--3||s__Diaphorobacter nitroreducens--1||s__Duganella sp003217375--3||s__Dysosmobacter sp910583785--1||s__Ectothiorhodospira marina--1||s__GUT77 sp009786415--1||s__Gemmobacter_B sp002855575--1||s__Haloferax marisrubri--1||s__Halomonas boliviensis--1||s__Halomonas piezotolerans--1||s__Halomonas sp000686925--1||s__Halorhodospira halophila_A--1||s__Helicobacter_E bizzozeronii--1||s__Herbaspirillum autotrophicum--1||s__Holophaga sp002319925--1||s__Idiomarina aquatica--2||s__JAAUTT01 sp012031335--1||s__JACRCL01 sp016219015--1||s__JACRFY01 sp016212565--17||s__JADGAP01 sp015231965--1||s__K2R23-3 sp003595195--1||s__Lacrimispora sp002429965--1||s__Lacrimispora sphenoides_A--1||s__Leisingera sp000813965--1||s__MED-G138 sp004213565--3||s__Marinibacterium sp003217735--2||s__Marinomonas sp004352855--3||s__Moritella sp000170855--1||s__Nitrospirillum amazonense_A--1||s__Nocardioides sp004014875--2||s__Palsa-881 sp018241335--3||s__Paraburkholderia kirstenboschensis--1||s__Paraburkholderia sp005503145--1||s__Paraburkholderia xenovorans--2||s__Paraburkholderia youngii--1||s__Pararheinheimera mesophila--2||s__Pelagibacterium halotolerans--4||s__Phaeospirillum sp903853455--2||s__Phenylobacterium deserti--1||s__Phenylobacterium sp001557235--4||s__Pseudomonas_A sp003488145--1||s__Pseudomonas_E helleri_A--1||s__Pseudomonas_E mendocina_A--1||s__Pseudomonas_E protegens_B--2||s__QWPT01 sp003671075--1||s__RGIG8607 sp910588535--1||s__Ramlibacter sp013087525--1||s__Rhizobium leguminosarum--1||s__Rhizobium sp900466605--1||s__Rhodoferax sp008080595--2||s__Rhodospira marina--1||s__Rhodospirillum rubrum--1||s__Rhodovulum sulfidophilum--1||s__Ruminiclostridium_E sp009782265--1||s__SYAC01 sp009691785--1||s__Shewanella sp000014665--1||s__Shewanella sp002873135--1||s__Shimia marina--1||s__Solidesulfovibrio magneticus_A--1||s__Sphingomonas sanguinis_B--1||s__Thioalkalivibrio sp007120575--3||s__Tranquillimonas alkanivorans--3||s__Trinickia dabaoshanensis--1||s__UBA10988 sp016235455--4||s__UBA1405 sp910589145--10||s__UBA693 sp903913865--1||s__UBA8363 sp002753615--1||s__WJIJ01 sp014730345--1||s__Xanthomonas fragariae_A--1:evalue_avg=5.824326947162675e-47:evalue_max=5.49e-45:evalue_min=2.58e-92:evalue_std=5.574313907138063e-46:evalue_sum=5.649597138747796e-45:gapopen_avg=0.15463917525773196:gapopen_max=2.0:gapopen_min=0.0:gapopen_std=0.3910510992176249:gapopen_sum=15.0:gtdb_class_counter=c__Alphaproteobacteria--40||c__Bacteroidia--1:gtdb_domain_counter=d__Bacteria--41:gtdb_family_counter=f__Devosiaceae--31||f__Magnetospirillaceae--2||f__Rhizobiaceae--5||f__Rhodobacteraceae--1||f__Sphingomonadaceae--1||f__UBA3824--1:gtdb_genus_counter=g__Consotaella--1||g__Devosia--20||g__Devosia_A--9||g__JAHJQZ01--1||g__Jiella--1||g__Mesorhizobium_E--3||g__Pelagibacterium--1||g__Phaeospirillum--2||g__Puniceibacterium--1||g__Sphingomonas--1||g__UBA3824--1:gtdb_order_counter=o__Bacteroidales--1||o__Rhizobiales--36||o__Rhodobacterales--1||o__Rhodospirillales--2||o__Sphingomonadales--1:gtdb_phylum_counter=p__Bacteroidota--1||p__Proteobacteria--40:gtdb_species_counter=s__Consotaella salsifontis--1||s__Devosia crocina--2||s__Devosia elaeis--1||s__Devosia ginsengisoli--1||s__Devosia limi--1||s__Devosia lucknowensis--1||s__Devosia marina--1||s__Devosia psychrophila--2||s__Devosia riboflavina--1||s__Devosia soli--2||s__Devosia sp001427875--2||s__Devosia sp014127105--1||s__Devosia sp015234425--1||s__Devosia sp017307565--1||s__Devosia sp017744655--2||s__Devosia sp018828145--1||s__Devosia_A insulae--1||s__Devosia_A sp001402915--1||s__Devosia_A sp001425235--1||s__Devosia_A sp001899085--1||s__Devosia_A sp014873135--1||s__Devosia_A sp016713105--2||s__Devosia_A sp017307495--1||s__Devosia_A sp903842455--1||s__JAHJQZ01 sp018818925--1||s__Jiella pacifica--1||s__Mesorhizobium_E carbonis--1||s__Mesorhizobium_E sp014495845--2||s__Pelagibacterium sp002337455--1||s__Phaeospirillum sp903901915--2||s__Puniceibacterium antarcticum--1||s__Sphingomonas sp018122655--1||s__UBA3824 sp017645985--1:heptad_counter=MCP-34H--288||MCP-44H--1:lbd_counter=:lca_tree=c__Alphaproteobacteria:length_avg=127.81443298969072:length_max=162.0:length_min=93.0:length_std=20.082812872011573:length_sum=12398.0:mismatch_avg=4.123711340206185:mismatch_max=27.0:mismatch_min=0.0:mismatch_std=5.519393331620867:mismatch_sum=400.0:name=N1059040:qcovhsp_avg=99.36185567010308:qcovhsp_max=100.0:qcovhsp_min=95.2:qcovhsp_std=1.0718406383189105:qcovhsp_sum=9638.099999999999:qend_avg=127.95876288659794:qend_max=163.0:qend_min=90.0:qend_std=20.45875807049249:qend_sum=12412.0:qstart_avg=1.3195876288659794:qstart_max=4.0:qstart_min=1.0:qstart_std=0.6215972663324925:qstart_sum=128.0:ref_name_counter=GB_GCA_014860165.1_protein.faa_JACZKG010000031.1_7@PF00015_full_PFAM.450.625--1||GB_GCA_017307565.1_protein.faa_JAFKHD010000389.1_1@PF00015_full_PFAM.448.611--53||RS_GCF_000230555.1_protein.faa_NC_016078.1_3581@PF00015_full_PFAM.447.620--2||RS_GCF_000971275.1_protein.faa_NZ_LAPV01000093.1_216@PF00015_full_PFAM.340.542--8||RS_GCF_001425445.1_protein.faa_NZ_LMQU01000014.1_80@PF00015_full_PFAM.445.621--2||RS_GCF_001427605.1_protein.faa_NZ_LMGZ01000022.1_206@PF00015_full_PFAM.351.531--1||RS_GCF_001427605.1_protein.faa_NZ_LMGZ01000022.1_207@PF00015_full_PFAM.447.632--22||RS_GCF_005222805.1_protein.faa_NZ_STGC01000002.1_808@PF00015_full_PFAM.350.532--1||RS_GCF_011058215.1_protein.faa_NZ_JAALFG010000002.1_1223@PF00015_full_PFAM.442.625--1||RS_GCF_014495845.1_protein.faa_NZ_CP061080.1_2542@PF00015_full_PFAM.310.486--1||RS_GCF_016698665.1_protein.faa_NZ_CP068046.1_239@PF00015_full_PFAM.443.622--4||RS_GCF_900177655.1_protein.faa_NZ_FXWK01000001.1_2221@PF00015_full_PFAM.436.655--1:scovhsp_avg=74.47113402061855:scovhsp_max=99.4:scovhsp_min=50.0:scovhsp_std=15.752982249157398:scovhsp_sum=7223.699999999999:send_avg=133.98969072164948:send_max=163.0:send_min=93.0:send_std=20.35645620628381:send_sum=12997.0:sstart_avg=7.288659793814433:sstart_max=60.0:sstart_min=1.0:sstart_std=11.64935509918056:sstart_sum=707.0],(d9bdd912-f40d-4965-afce-146ecd45aa7a_6@MCPsignal.280.364:0.0122455[&&NHX:Sample=rhizpot3:Type=capture:capture_class=c__Gammaproteobacteria:capture_domain=d__Bacteria:capture_family=f__Pseudomonadaceae:capture_genus=g__Pseudomonas_E:capture_order=o__Pseudomonadales:capture_phylum=p__Proteobacteria:capture_species=s__Pseudomonas_E protegens_B:heptad=MCP-34H],a96e71d6-7b5e-462e-862d-ceddbadf074e_6@MCPsignal.28.146:5e-09[&&NHX:Sample=rhiztom1:Type=capture:besthit=99.2:bitscore=203.0:capture_class=c__Alphaproteobacteria:capture_domain=d__Bacteria:capture_family=f__Devosiaceae:capture_genus=g__Devosia_A:capture_order=o__Rhizobiales:capture_phylum=p__Proteobacteria:capture_species=s__Devosia_A sp016713105:evalue=3.6e-68:gapopen=0.0:heptad=MCP-34H:length=118.0:mismatch=1.0:qcovhsp=100.0:qend=118.0:qstart=1.0:ref_name=GB_GCA_017307565.1_protein.faa_JAFKHD010000389.1_1@PF00015_full_PFAM.448.611:scovhsp=72.4:send=148.0:sstart=31.0])0.553:0.01085[&&NHX:Sample_counter=rhizpot3--1||rhiztom1--1:Type_counter=capture--2:besthit_avg=99.2:besthit_max=99.2:besthit_min=99.2:besthit_std=0:besthit_sum=99.2:bitscore_avg=203.0:bitscore_max=203.0:bitscore_min=203.0:bitscore_std=0:bitscore_sum=203.0:capture_class_counter=c__Alphaproteobacteria--1||c__Gammaproteobacteria--1:capture_domain_counter=d__Bacteria--2:capture_family_counter=f__Devosiaceae--1||f__Pseudomonadaceae--1:capture_genus_counter=g__Devosia_A--1||g__Pseudomonas_E--1:capture_order_counter=o__Pseudomonadales--1||o__Rhizobiales--1:capture_phylum_counter=p__Proteobacteria--2:capture_species_counter=s__Devosia_A sp016713105--1||s__Pseudomonas_E protegens_B--1:evalue_avg=3.6e-68:evalue_max=3.6e-68:evalue_min=3.6e-68:evalue_std=0:evalue_sum=3.6e-68:gapopen_avg=0.0:gapopen_max=0.0:gapopen_min=0.0:gapopen_std=0:gapopen_sum=0.0:gtdb_class_counter=:gtdb_domain_counter=:gtdb_family_counter=:gtdb_genus_counter=:gtdb_order_counter=:gtdb_phylum_counter=:gtdb_species_counter=:heptad_counter=MCP-34H--2:lbd_counter=:length_avg=118.0:length_max=118.0:length_min=118.0:length_std=0:length_sum=118.0:mismatch_avg=1.0:mismatch_max=1.0:mismatch_min=1.0:mismatch_std=0:mismatch_sum=1.0:name=N1059043:qcovhsp_avg=100.0:qcovhsp_max=100.0:qcovhsp_min=100.0:qcovhsp_std=0:qcovhsp_sum=100.0:qend_avg=118.0:qend_max=118.0:qend_min=118.0:qend_std=0:qend_sum=118.0:qstart_avg=1.0:qstart_max=1.0:qstart_min=1.0:qstart_std=0:qstart_sum=1.0:ref_name_counter=GB_GCA_017307565.1_protein.faa_JAFKHD010000389.1_1@PF00015_full_PFAM.448.611--1:scovhsp_avg=72.4:scovhsp_max=72.4:scovhsp_min=72.4:scovhsp_std=0:scovhsp_sum=72.4:send_avg=148.0:send_max=148.0:send_min=148.0:send_std=0:send_sum=148.0:sstart_avg=31.0:sstart_max=31.0:sstart_min=31.0:sstart_std=0:sstart_sum=31.0])0:5e-09[&&NHX:Sample_counter=rhizpot1--112||rhizpot2--24||rhizpot3--70||rhiztom1--19||rhiztom2--5||rhiztom3--20:Type_counter=GTDB--41||capture--250:besthit_avg=96.73979591836735:besthit_max=100.0:besthit_min=83.1:besthit_std=3.980461036238654:besthit_sum=9480.5:bitscore_avg=208.0204081632653:bitscore_max=266.0:bitscore_min=144.0:bitscore_std=32.64775440781376:bitscore_sum=20386.0:capture_class_counter=c__Actinomycetia--2||c__Alphaproteobacteria--131||c__Bacilli--1||c__Bacteroidia--1||c__Campylobacteria--1||c__Chitinivibrionia--1||c__Clostridia--15||c__Deinococci--1||c__Desulfovibrionia--6||c__GWC2-55-46--1||c__Gammaproteobacteria--65||c__Halobacteria--1||c__Holophagae--1||c__MSB-5A5--1||c__Magnetococcia--2||c__Myxococcia--8||c__Phycisphaerae--2||c__Polyangia--3||c__Synergistia--1||c__UBA10988--4||c__UBA11346--1||c__Verrucomicrobiae--1:capture_domain_counter=d__Archaea--1||d__Bacteria--249:capture_family_counter=f__Acetobacteraceae--1||f__Alteromonadaceae--9||f__Azospirillaceae--4||f__Beijerinckiaceae--9||f__Burkholderiaceae--20||f__Caulobacteraceae--8||f__Chitinibacteraceae--1||f__Chitinispirillaceae--1||f__Deinococcaceae--1||f__Desulfomicrobiaceae--5||f__Desulfovibrionaceae--1||f__Dethiosulfovibrionaceae--1||f__Devosiaceae--63||f__Ectothiorhodospiraceae--1||f__Enterobacteriaceae--1||f__GWC2-55-46--1||f__Haloferacaceae--1||f__Halomonadaceae--13||f__Halorhodospiraceae--1||f__Helicobacteraceae--1||f__Holophagaceae--1||f__JAAUTT01--1||f__JADGAP01--1||f__Lachnospiraceae--3||f__Magnetospirillaceae--19||f__Marinomonadaceae--3||f__Moritellaceae--1||f__Myxococcaceae--8||f__Nocardioidaceae--2||f__Oscillospiraceae--1||f__Planococcaceae--1||f__Pseudomonadaceae--6||f__Rhizobiaceae--5||f__Rhodobacteraceae--18||f__Rhodocyclaceae--3||f__Rhodospirillaceae--2||f__Ruminococcaceae--11||f__SM1A02--2||f__Sandaracinaceae--3||f__Shewanellaceae--2||f__Sphingomonadaceae--2||f__Thioalkalivibrionaceae--3||f__UBA10988--4||f__UBA11346--1||f__UBA8199--1||f__UBA8363--1||f__UM-FILTER-46-8--1||f__Xanthomonadaceae--1:capture_genus_counter=g__AVCC01--1||g__Acidovorax--2||g__Aerophototrophica--1||g__Alishewanella--5||g__Allosediminivita--9||g__Amantichitinum--1||g__Aquabacterium--2||g__Aureimonas--3||g__Azohydromonas--1||g__Azonexus--3||g__Azospirillum--1||g__BOG-933--1||g__Blastomonas--1||g__Bosea--9||g__Brenneria--1||g__CAITOL01--1||g__CAIUVD01--1||g__Chromohalobacter--10||g__Corallococcus--8||g__Deinococcus--1||g__Desulfomicrobium--5||g__Dethiosulfovibrio--1||g__Devosia--55||g__Devosia_A--4||g__Diaphorobacter--1||g__Duganella--3||g__Dysosmobacter--1||g__Ectothiorhodospira--1||g__GUT77--1||g__Gemmobacter_B--1||g__Haloferax--1||g__Halomonas--3||g__Halorhodospira--1||g__Helicobacter_E--1||g__Herbaspirillum--1||g__Holophaga--1||g__Idiomarina--2||g__JAAUTT01--1||g__JACRCL01--1||g__JACRFY01--17||g__JADGAP01--1||g__K2R23-3--1||g__Lacrimispora--2||g__Leisingera--1||g__MED-G138--3||g__Marinibacterium--2||g__Marinomonas--3||g__Moritella--1||g__Nitrospirillum--1||g__Nocardioides--2||g__Palsa-881--3||g__Paraburkholderia--5||g__Pararheinheimera--2||g__Pelagibacterium--4||g__Phaeospirillum--2||g__Phenylobacterium--5||g__Pseudomonas_A--1||g__Pseudomonas_E--5||g__QWPT01--1||g__RGIG8607--1||g__Ramlibacter--1||g__Rhizobium--2||g__Rhodoferax--2||g__Rhodospira--1||g__Rhodospirillum--1||g__Rhodovulum--1||g__Ruminiclostridium_E--1||g__SYAC01--1||g__Shewanella--2||g__Shimia--1||g__Solidesulfovibrio--1||g__Sphingomonas--1||g__Thioalkalivibrio--3||g__Tranquillimonas--3||g__Trinickia--1||g__UBA10988--4||g__UBA1405--10||g__UBA693--1||g__UBA8363--1||g__WJIJ01--1||g__Xanthomonas--1:capture_order_counter=o__Acetobacterales--1||o__Azospirillales--4||o__Bacillales_A--1||o__Bacteroidales--1||o__Burkholderiales--24||o__Campylobacterales--1||o__Caulobacterales--8||o__Chitinivibrionales--1||o__Deinococcales--1||o__Desulfovibrionales--6||o__Ectothiorhodospirales--4||o__Enterobacterales--13||o__GWC2-55-46--1||o__Halobacteriales--1||o__Holophagales--1||o__Lachnospirales--3||o__Magnetococcales--2||o__Myxococcales--8||o__Nitrococcales--1||o__Oscillospirales--12||o__Pedosphaerales--1||o__Phycisphaerales--2||o__Polyangiales--3||o__Propionibacteriales--2||o__Pseudomonadales--22||o__Rhizobiales--77||o__Rhodobacterales--18||o__Rhodospirillales--21||o__Sphingomonadales--2||o__Synergistales--1||o__UBA10988--4||o__UBA11346--1||o__UM-FILTER-46-8--1||o__Xanthomonadales--1:capture_phylum_counter=p__Acidobacteriota--1||p__Actinobacteriota--2||p__Armatimonadota--4||p__Bacteroidota--1||p__Campylobacterota--1||p__Deinococcota--1||p__Desulfobacterota--1||p__Desulfobacterota_I--6||p__Fibrobacterota--1||p__Firmicutes--1||p__Firmicutes_A--15||p__Halobacteriota--1||p__Myxococcota--11||p__Planctomycetota--3||p__Proteobacteria--198||p__Synergistota--1||p__Verrucomicrobiota--1||p__Zixibacteria--1:capture_species_counter=s__AVCC01 sp012927625--1||s__Acidovorax sp004210805--2||s__Aerophototrophica crusticola--1||s__Alishewanella aestuarii--5||s__Allosediminivita pacifica--9||s__Amantichitinum ursilacus--1||s__Aquabacterium excrementipullorum--1||s__Aquabacterium sp004322345--1||s__Aureimonas pseudogalii--1||s__Aureimonas sp001442755--1||s__Aureimonas ureilytica_A--1||s__Azohydromonas australica--1||s__Azonexus sp002840765--2||s__Azonexus sp002842345--1||s__Azospirillum sp003116015--1||s__BOG-933 sp003165295--1||s__Blastomonas delafieldii_A--1||s__Bosea lupini--1||s__Bosea sp001556125--8||s__Brenneria roseae--1||s__CAITOL01 sp903893975--1||s__CAIUVD01 sp903902515--1||s__Chromohalobacter canadensis--1||s__Chromohalobacter japonicus--9||s__Corallococcus sp003611675--1||s__Corallococcus sp003612115--6||s__Corallococcus sp016458225--1||s__Deinococcus aerophilus--1||s__Desulfomicrobium escambiense--5||s__Dethiosulfovibrio salsuginis--1||s__Devosia ginsengisoli--1||s__Devosia limi--19||s__Devosia psychrophila--1||s__Devosia riboflavina--1||s__Devosia sp001427605--16||s__Devosia sp005222805--1||s__Devosia sp016698645--6||s__Devosia sp018828145--10||s__Devosia_A sp016713105--4||s__Diaphorobacter nitroreducens--1||s__Duganella sp003217375--3||s__Dysosmobacter sp910583785--1||s__Ectothiorhodospira marina--1||s__GUT77 sp009786415--1||s__Gemmobacter_B sp002855575--1||s__Haloferax marisrubri--1||s__Halomonas boliviensis--1||s__Halomonas piezotolerans--1||s__Halomonas sp000686925--1||s__Halorhodospira halophila_A--1||s__Helicobacter_E bizzozeronii--1||s__Herbaspirillum autotrophicum--1||s__Holophaga sp002319925--1||s__Idiomarina aquatica--2||s__JAAUTT01 sp012031335--1||s__JACRCL01 sp016219015--1||s__JACRFY01 sp016212565--17||s__JADGAP01 sp015231965--1||s__K2R23-3 sp003595195--1||s__Lacrimispora sp002429965--1||s__Lacrimispora sphenoides_A--1||s__Leisingera sp000813965--1||s__MED-G138 sp004213565--3||s__Marinibacterium sp003217735--2||s__Marinomonas sp004352855--3||s__Moritella sp000170855--1||s__Nitrospirillum amazonense_A--1||s__Nocardioides sp004014875--2||s__Palsa-881 sp018241335--3||s__Paraburkholderia kirstenboschensis--1||s__Paraburkholderia sp005503145--1||s__Paraburkholderia xenovorans--2||s__Paraburkholderia youngii--1||s__Pararheinheimera mesophila--2||s__Pelagibacterium halotolerans--4||s__Phaeospirillum sp903853455--2||s__Phenylobacterium deserti--1||s__Phenylobacterium sp001557235--4||s__Pseudomonas_A sp003488145--1||s__Pseudomonas_E helleri_A--1||s__Pseudomonas_E mendocina_A--1||s__Pseudomonas_E protegens_B--3||s__QWPT01 sp003671075--1||s__RGIG8607 sp910588535--1||s__Ramlibacter sp013087525--1||s__Rhizobium leguminosarum--1||s__Rhizobium sp900466605--1||s__Rhodoferax sp008080595--2||s__Rhodospira marina--1||s__Rhodospirillum rubrum--1||s__Rhodovulum sulfidophilum--1||s__Ruminiclostridium_E sp009782265--1||s__SYAC01 sp009691785--1||s__Shewanella sp000014665--1||s__Shewanella sp002873135--1||s__Shimia marina--1||s__Solidesulfovibrio magneticus_A--1||s__Sphingomonas sanguinis_B--1||s__Thioalkalivibrio sp007120575--3||s__Tranquillimonas alkanivorans--3||s__Trinickia dabaoshanensis--1||s__UBA10988 sp016235455--4||s__UBA1405 sp910589145--10||s__UBA693 sp903913865--1||s__UBA8363 sp002753615--1||s__WJIJ01 sp014730345--1||s__Xanthomonas fragariae_A--1:evalue_avg=5.764895039538567e-47:evalue_max=5.49e-45:evalue_min=2.58e-92:evalue_std=5.545817982043e-46:evalue_sum=5.649597138747796e-45:gapopen_avg=0.15306122448979592:gapopen_max=2.0:gapopen_min=0.0:gapopen_std=0.3893436405538458:gapopen_sum=15.0:gtdb_class_counter=c__Alphaproteobacteria--40||c__Bacteroidia--1:gtdb_domain_counter=d__Bacteria--41:gtdb_family_counter=f__Devosiaceae--31||f__Magnetospirillaceae--2||f__Rhizobiaceae--5||f__Rhodobacteraceae--1||f__Sphingomonadaceae--1||f__UBA3824--1:gtdb_genus_counter=g__Consotaella--1||g__Devosia--20||g__Devosia_A--9||g__JAHJQZ01--1||g__Jiella--1||g__Mesorhizobium_E--3||g__Pelagibacterium--1||g__Phaeospirillum--2||g__Puniceibacterium--1||g__Sphingomonas--1||g__UBA3824--1:gtdb_order_counter=o__Bacteroidales--1||o__Rhizobiales--36||o__Rhodobacterales--1||o__Rhodospirillales--2||o__Sphingomonadales--1:gtdb_phylum_counter=p__Bacteroidota--1||p__Proteobacteria--40:gtdb_species_counter=s__Consotaella salsifontis--1||s__Devosia crocina--2||s__Devosia elaeis--1||s__Devosia ginsengisoli--1||s__Devosia limi--1||s__Devosia lucknowensis--1||s__Devosia marina--1||s__Devosia psychrophila--2||s__Devosia riboflavina--1||s__Devosia soli--2||s__Devosia sp001427875--2||s__Devosia sp014127105--1||s__Devosia sp015234425--1||s__Devosia sp017307565--1||s__Devosia sp017744655--2||s__Devosia sp018828145--1||s__Devosia_A insulae--1||s__Devosia_A sp001402915--1||s__Devosia_A sp001425235--1||s__Devosia_A sp001899085--1||s__Devosia_A sp014873135--1||s__Devosia_A sp016713105--2||s__Devosia_A sp017307495--1||s__Devosia_A sp903842455--1||s__JAHJQZ01 sp018818925--1||s__Jiella pacifica--1||s__Mesorhizobium_E carbonis--1||s__Mesorhizobium_E sp014495845--2||s__Pelagibacterium sp002337455--1||s__Phaeospirillum sp903901915--2||s__Puniceibacterium antarcticum--1||s__Sphingomonas sp018122655--1||s__UBA3824 sp017645985--1:heptad_counter=MCP-34H--290||MCP-44H--1:lbd_counter=:lca_tree=c__Alphaproteobacteria:length_avg=127.71428571428571:length_max=162.0:length_min=93.0:length_std=20.00360792199515:length_sum=12516.0:mismatch_avg=4.091836734693878:mismatch_max=27.0:mismatch_min=0.0:mismatch_std=5.499928274497407:mismatch_sum=401.0:name=N1059044:qcovhsp_avg=99.36836734693875:qcovhsp_max=100.0:qcovhsp_min=95.2:qcovhsp_std=1.0682481022660186:qcovhsp_sum=9738.099999999999:qend_avg=127.85714285714286:qend_max=163.0:qend_min=90.0:qend_std=20.377873587760888:qend_sum=12530.0:qstart_avg=1.316326530612245:qstart_max=4.0:qstart_min=1.0:qstart_std=0.6192269669583664:qstart_sum=129.0:ref_name_counter=GB_GCA_014860165.1_protein.faa_JACZKG010000031.1_7@PF00015_full_PFAM.450.625--1||GB_GCA_017307565.1_protein.faa_JAFKHD010000389.1_1@PF00015_full_PFAM.448.611--54||RS_GCF_000230555.1_protein.faa_NC_016078.1_3581@PF00015_full_PFAM.447.620--2||RS_GCF_000971275.1_protein.faa_NZ_LAPV01000093.1_216@PF00015_full_PFAM.340.542--8||RS_GCF_001425445.1_protein.faa_NZ_LMQU01000014.1_80@PF00015_full_PFAM.445.621--2||RS_GCF_001427605.1_protein.faa_NZ_LMGZ01000022.1_206@PF00015_full_PFAM.351.531--1||RS_GCF_001427605.1_protein.faa_NZ_LMGZ01000022.1_207@PF00015_full_PFAM.447.632--22||RS_GCF_005222805.1_protein.faa_NZ_STGC01000002.1_808@PF00015_full_PFAM.350.532--1||RS_GCF_011058215.1_protein.faa_NZ_JAALFG010000002.1_1223@PF00015_full_PFAM.442.625--1||RS_GCF_014495845.1_protein.faa_NZ_CP061080.1_2542@PF00015_full_PFAM.310.486--1||RS_GCF_016698665.1_protein.faa_NZ_CP068046.1_239@PF00015_full_PFAM.443.622--4||RS_GCF_900177655.1_protein.faa_NZ_FXWK01000001.1_2221@PF00015_full_PFAM.436.655--1:scovhsp_avg=74.44999999999999:scovhsp_max=99.4:scovhsp_min=50.0:scovhsp_std=15.67296740303172:scovhsp_sum=7296.099999999999:send_avg=134.1326530612245:send_max=163.0:send_min=93.0:send_std=20.30064635358288:send_sum=13145.0:sstart_avg=7.530612244897959:sstart_max=60.0:sstart_min=1.0:sstart_std=11.834079811380203:sstart_sum=738.0],(65106898-0385-45ed-ae52-8b811459a68d_1@MCPsignal.57.176:5e-09[&&NHX:Sample=rhizpot3:Type=capture:besthit=100.0:bitscore=206.0:capture_class=c__Alphaproteobacteria:capture_domain=d__Bacteria:capture_family=f__Devosiaceae:capture_genus=g__Devosia:capture_order=o__Rhizobiales:capture_phylum=p__Proteobacteria:capture_species=s__Devosia sp018828145:evalue=4.57e-69:gapopen=0.0:heptad=MCP-34H:length=118.0:mismatch=0.0:qcovhsp=99.2:qend=119.0:qstart=2.0:ref_name=GB_GCA_017307565.1_protein.faa_JAFKHD010000389.1_1@PF00015_full_PFAM.448.611:scovhsp=72.4:send=148.0:sstart=31.0],1c3befbc-7743-4595-84f2-f9b442d17fd1_3@MCPsignal.170.227:0.0265554[&&NHX:Sample=rhiztom1:Type=capture:capture_class=c__Clostridia:capture_domain=d__Bacteria:capture_family=f__Oscillospiraceae:capture_genus=g__WRMH01:capture_order=o__Oscillospirales:capture_phylum=p__Firmicutes_A:capture_species=s__WRMH01 sp009777775:heptad=MCP-34H])0.82:0.00893277[&&NHX:Sample_counter=rhizpot3--1||rhiztom1--1:Type_counter=capture--2:besthit_avg=100.0:besthit_max=100.0:besthit_min=100.0:besthit_std=0:besthit_sum=100.0:bitscore_avg=206.0:bitscore_max=206.0:bitscore_min=206.0:bitscore_std=0:bitscore_sum=206.0:capture_class_counter=c__Alphaproteobacteria--1||c__Clostridia--1:capture_domain_counter=d__Bacteria--2:capture_family_counter=f__Devosiaceae--1||f__Oscillospiraceae--1:capture_genus_counter=g__Devosia--1||g__WRMH01--1:capture_order_counter=o__Oscillospirales--1||o__Rhizobiales--1:capture_phylum_counter=p__Firmicutes_A--1||p__Proteobacteria--1:capture_species_counter=s__Devosia sp018828145--1||s__WRMH01 sp009777775--1:evalue_avg=4.57e-69:evalue_max=4.57e-69:evalue_min=4.57e-69:evalue_std=0:evalue_sum=4.57e-69:gapopen_avg=0.0:gapopen_max=0.0:gapopen_min=0.0:gapopen_std=0:gapopen_sum=0.0:gtdb_class_counter=:gtdb_domain_counter=:gtdb_family_counter=:gtdb_genus_counter=:gtdb_order_counter=:gtdb_phylum_counter=:gtdb_species_counter=:heptad_counter=MCP-34H--2:lbd_counter=:length_avg=118.0:length_max=118.0:length_min=118.0:length_std=0:length_sum=118.0:mismatch_avg=0.0:mismatch_max=0.0:mismatch_min=0.0:mismatch_std=0:mismatch_sum=0.0:name=N1059047:qcovhsp_avg=99.2:qcovhsp_max=99.2:qcovhsp_min=99.2:qcovhsp_std=0:qcovhsp_sum=99.2:qend_avg=119.0:qend_max=119.0:qend_min=119.0:qend_std=0:qend_sum=119.0:qstart_avg=2.0:qstart_max=2.0:qstart_min=2.0:qstart_std=0:qstart_sum=2.0:ref_name_counter=GB_GCA_017307565.1_protein.faa_JAFKHD010000389.1_1@PF00015_full_PFAM.448.611--1:scovhsp_avg=72.4:scovhsp_max=72.4:scovhsp_min=72.4:scovhsp_std=0:scovhsp_sum=72.4:send_avg=148.0:send_max=148.0:send_min=148.0:send_std=0:send_sum=148.0:sstart_avg=31.0:sstart_max=31.0:sstart_min=31.0:sstart_std=0:sstart_sum=31.0])0:5e-09[&&NHX:Sample_counter=rhizpot1--112||rhizpot2--24||rhizpot3--71||rhiztom1--20||rhiztom2--5||rhiztom3--20:Type_counter=GTDB--41||capture--252:besthit_avg=96.7727272727273:besthit_max=100.0:besthit_min=83.1:besthit_std=3.9736329489040574:besthit_sum=9580.500000000002:bitscore_avg=208.0:bitscore_max=266.0:bitscore_min=144.0:bitscore_std=32.481391847125806:bitscore_sum=20592.0:capture_class_counter=c__Actinomycetia--2||c__Alphaproteobacteria--132||c__Bacilli--1||c__Bacteroidia--1||c__Campylobacteria--1||c__Chitinivibrionia--1||c__Clostridia--16||c__Deinococci--1||c__Desulfovibrionia--6||c__GWC2-55-46--1||c__Gammaproteobacteria--65||c__Halobacteria--1||c__Holophagae--1||c__MSB-5A5--1||c__Magnetococcia--2||c__Myxococcia--8||c__Phycisphaerae--2||c__Polyangia--3||c__Synergistia--1||c__UBA10988--4||c__UBA11346--1||c__Verrucomicrobiae--1:capture_domain_counter=d__Archaea--1||d__Bacteria--251:capture_family_counter=f__Acetobacteraceae--1||f__Alteromonadaceae--9||f__Azospirillaceae--4||f__Beijerinckiaceae--9||f__Burkholderiaceae--20||f__Caulobacteraceae--8||f__Chitinibacteraceae--1||f__Chitinispirillaceae--1||f__Deinococcaceae--1||f__Desulfomicrobiaceae--5||f__Desulfovibrionaceae--1||f__Dethiosulfovibrionaceae--1||f__Devosiaceae--64||f__Ectothiorhodospiraceae--1||f__Enterobacteriaceae--1||f__GWC2-55-46--1||f__Haloferacaceae--1||f__Halomonadaceae--13||f__Halorhodospiraceae--1||f__Helicobacteraceae--1||f__Holophagaceae--1||f__JAAUTT01--1||f__JADGAP01--1||f__Lachnospiraceae--3||f__Magnetospirillaceae--19||f__Marinomonadaceae--3||f__Moritellaceae--1||f__Myxococcaceae--8||f__Nocardioidaceae--2||f__Oscillospiraceae--2||f__Planococcaceae--1||f__Pseudomonadaceae--6||f__Rhizobiaceae--5||f__Rhodobacteraceae--18||f__Rhodocyclaceae--3||f__Rhodospirillaceae--2||f__Ruminococcaceae--11||f__SM1A02--2||f__Sandaracinaceae--3||f__Shewanellaceae--2||f__Sphingomonadaceae--2||f__Thioalkalivibrionaceae--3||f__UBA10988--4||f__UBA11346--1||f__UBA8199--1||f__UBA8363--1||f__UM-FILTER-46-8--1||f__Xanthomonadaceae--1:capture_genus_counter=g__AVCC01--1||g__Acidovorax--2||g__Aerophototrophica--1||g__Alishewanella--5||g__Allosediminivita--9||g__Amantichitinum--1||g__Aquabacterium--2||g__Aureimonas--3||g__Azohydromonas--1||g__Azonexus--3||g__Azospirillum--1||g__BOG-933--1||g__Blastomonas--1||g__Bosea--9||g__Brenneria--1||g__CAITOL01--1||g__CAIUVD01--1||g__Chromohalobacter--10||g__Corallococcus--8||g__Deinococcus--1||g__Desulfomicrobium--5||g__Dethiosulfovibrio--1||g__Devosia--56||g__Devosia_A--4||g__Diaphorobacter--1||g__Duganella--3||g__Dysosmobacter--1||g__Ectothiorhodospira--1||g__GUT77--1||g__Gemmobacter_B--1||g__Haloferax--1||g__Halomonas--3||g__Halorhodospira--1||g__Helicobacter_E--1||g__Herbaspirillum--1||g__Holophaga--1||g__Idiomarina--2||g__JAAUTT01--1||g__JACRCL01--1||g__JACRFY01--17||g__JADGAP01--1||g__K2R23-3--1||g__Lacrimispora--2||g__Leisingera--1||g__MED-G138--3||g__Marinibacterium--2||g__Marinomonas--3||g__Moritella--1||g__Nitrospirillum--1||g__Nocardioides--2||g__Palsa-881--3||g__Paraburkholderia--5||g__Pararheinheimera--2||g__Pelagibacterium--4||g__Phaeospirillum--2||g__Phenylobacterium--5||g__Pseudomonas_A--1||g__Pseudomonas_E--5||g__QWPT01--1||g__RGIG8607--1||g__Ramlibacter--1||g__Rhizobium--2||g__Rhodoferax--2||g__Rhodospira--1||g__Rhodospirillum--1||g__Rhodovulum--1||g__Ruminiclostridium_E--1||g__SYAC01--1||g__Shewanella--2||g__Shimia--1||g__Solidesulfovibrio--1||g__Sphingomonas--1||g__Thioalkalivibrio--3||g__Tranquillimonas--3||g__Trinickia--1||g__UBA10988--4||g__UBA1405--10||g__UBA693--1||g__UBA8363--1||g__WJIJ01--1||g__WRMH01--1||g__Xanthomonas--1:capture_order_counter=o__Acetobacterales--1||o__Azospirillales--4||o__Bacillales_A--1||o__Bacteroidales--1||o__Burkholderiales--24||o__Campylobacterales--1||o__Caulobacterales--8||o__Chitinivibrionales--1||o__Deinococcales--1||o__Desulfovibrionales--6||o__Ectothiorhodospirales--4||o__Enterobacterales--13||o__GWC2-55-46--1||o__Halobacteriales--1||o__Holophagales--1||o__Lachnospirales--3||o__Magnetococcales--2||o__Myxococcales--8||o__Nitrococcales--1||o__Oscillospirales--13||o__Pedosphaerales--1||o__Phycisphaerales--2||o__Polyangiales--3||o__Propionibacteriales--2||o__Pseudomonadales--22||o__Rhizobiales--78||o__Rhodobacterales--18||o__Rhodospirillales--21||o__Sphingomonadales--2||o__Synergistales--1||o__UBA10988--4||o__UBA11346--1||o__UM-FILTER-46-8--1||o__Xanthomonadales--1:capture_phylum_counter=p__Acidobacteriota--1||p__Actinobacteriota--2||p__Armatimonadota--4||p__Bacteroidota--1||p__Campylobacterota--1||p__Deinococcota--1||p__Desulfobacterota--1||p__Desulfobacterota_I--6||p__Fibrobacterota--1||p__Firmicutes--1||p__Firmicutes_A--16||p__Halobacteriota--1||p__Myxococcota--11||p__Planctomycetota--3||p__Proteobacteria--199||p__Synergistota--1||p__Verrucomicrobiota--1||p__Zixibacteria--1:capture_species_counter=s__AVCC01 sp012927625--1||s__Acidovorax sp004210805--2||s__Aerophototrophica crusticola--1||s__Alishewanella aestuarii--5||s__Allosediminivita pacifica--9||s__Amantichitinum ursilacus--1||s__Aquabacterium excrementipullorum--1||s__Aquabacterium sp004322345--1||s__Aureimonas pseudogalii--1||s__Aureimonas sp001442755--1||s__Aureimonas ureilytica_A--1||s__Azohydromonas australica--1||s__Azonexus sp002840765--2||s__Azonexus sp002842345--1||s__Azospirillum sp003116015--1||s__BOG-933 sp003165295--1||s__Blastomonas delafieldii_A--1||s__Bosea lupini--1||s__Bosea sp001556125--8||s__Brenneria roseae--1||s__CAITOL01 sp903893975--1||s__CAIUVD01 sp903902515--1||s__Chromohalobacter canadensis--1||s__Chromohalobacter japonicus--9||s__Corallococcus sp003611675--1||s__Corallococcus sp003612115--6||s__Corallococcus sp016458225--1||s__Deinococcus aerophilus--1||s__Desulfomicrobium escambiense--5||s__Dethiosulfovibrio salsuginis--1||s__Devosia ginsengisoli--1||s__Devosia limi--19||s__Devosia psychrophila--1||s__Devosia riboflavina--1||s__Devosia sp001427605--16||s__Devosia sp005222805--1||s__Devosia sp016698645--6||s__Devosia sp018828145--11||s__Devosia_A sp016713105--4||s__Diaphorobacter nitroreducens--1||s__Duganella sp003217375--3||s__Dysosmobacter sp910583785--1||s__Ectothiorhodospira marina--1||s__GUT77 sp009786415--1||s__Gemmobacter_B sp002855575--1||s__Haloferax marisrubri--1||s__Halomonas boliviensis--1||s__Halomonas piezotolerans--1||s__Halomonas sp000686925--1||s__Halorhodospira halophila_A--1||s__Helicobacter_E bizzozeronii--1||s__Herbaspirillum autotrophicum--1||s__Holophaga sp002319925--1||s__Idiomarina aquatica--2||s__JAAUTT01 sp012031335--1||s__JACRCL01 sp016219015--1||s__JACRFY01 sp016212565--17||s__JADGAP01 sp015231965--1||s__K2R23-3 sp003595195--1||s__Lacrimispora sp002429965--1||s__Lacrimispora sphenoides_A--1||s__Leisingera sp000813965--1||s__MED-G138 sp004213565--3||s__Marinibacterium sp003217735--2||s__Marinomonas sp004352855--3||s__Moritella sp000170855--1||s__Nitrospirillum amazonense_A--1||s__Nocardioides sp004014875--2||s__Palsa-881 sp018241335--3||s__Paraburkholderia kirstenboschensis--1||s__Paraburkholderia sp005503145--1||s__Paraburkholderia xenovorans--2||s__Paraburkholderia youngii--1||s__Pararheinheimera mesophila--2||s__Pelagibacterium halotolerans--4||s__Phaeospirillum sp903853455--2||s__Phenylobacterium deserti--1||s__Phenylobacterium sp001557235--4||s__Pseudomonas_A sp003488145--1||s__Pseudomonas_E helleri_A--1||s__Pseudomonas_E mendocina_A--1||s__Pseudomonas_E protegens_B--3||s__QWPT01 sp003671075--1||s__RGIG8607 sp910588535--1||s__Ramlibacter sp013087525--1||s__Rhizobium leguminosarum--1||s__Rhizobium sp900466605--1||s__Rhodoferax sp008080595--2||s__Rhodospira marina--1||s__Rhodospirillum rubrum--1||s__Rhodovulum sulfidophilum--1||s__Ruminiclostridium_E sp009782265--1||s__SYAC01 sp009691785--1||s__Shewanella sp000014665--1||s__Shewanella sp002873135--1||s__Shimia marina--1||s__Solidesulfovibrio magneticus_A--1||s__Sphingomonas sanguinis_B--1||s__Thioalkalivibrio sp007120575--3||s__Tranquillimonas alkanivorans--3||s__Trinickia dabaoshanensis--1||s__UBA10988 sp016235455--4||s__UBA1405 sp910589145--10||s__UBA693 sp903913865--1||s__UBA8363 sp002753615--1||s__WJIJ01 sp014730345--1||s__WRMH01 sp009777775--1||s__Xanthomonas fragariae_A--1:evalue_avg=5.706663776512925e-47:evalue_max=5.49e-45:evalue_min=2.58e-92:evalue_std=5.517754646206865e-46:evalue_sum=5.649597138747796e-45:gapopen_avg=0.15151515151515152:gapopen_max=2.0:gapopen_min=0.0:gapopen_std=0.38765744302855326:gapopen_sum=15.0:gtdb_class_counter=c__Alphaproteobacteria--40||c__Bacteroidia--1:gtdb_domain_counter=d__Bacteria--41:gtdb_family_counter=f__Devosiaceae--31||f__Magnetospirillaceae--2||f__Rhizobiaceae--5||f__Rhodobacteraceae--1||f__Sphingomonadaceae--1||f__UBA3824--1:gtdb_genus_counter=g__Consotaella--1||g__Devosia--20||g__Devosia_A--9||g__JAHJQZ01--1||g__Jiella--1||g__Mesorhizobium_E--3||g__Pelagibacterium--1||g__Phaeospirillum--2||g__Puniceibacterium--1||g__Sphingomonas--1||g__UBA3824--1:gtdb_order_counter=o__Bacteroidales--1||o__Rhizobiales--36||o__Rhodobacterales--1||o__Rhodospirillales--2||o__Sphingomonadales--1:gtdb_phylum_counter=p__Bacteroidota--1||p__Proteobacteria--40:gtdb_species_counter=s__Consotaella salsifontis--1||s__Devosia crocina--2||s__Devosia elaeis--1||s__Devosia ginsengisoli--1||s__Devosia limi--1||s__Devosia lucknowensis--1||s__Devosia marina--1||s__Devosia psychrophila--2||s__Devosia riboflavina--1||s__Devosia soli--2||s__Devosia sp001427875--2||s__Devosia sp014127105--1||s__Devosia sp015234425--1||s__Devosia sp017307565--1||s__Devosia sp017744655--2||s__Devosia sp018828145--1||s__Devosia_A insulae--1||s__Devosia_A sp001402915--1||s__Devosia_A sp001425235--1||s__Devosia_A sp001899085--1||s__Devosia_A sp014873135--1||s__Devosia_A sp016713105--2||s__Devosia_A sp017307495--1||s__Devosia_A sp903842455--1||s__JAHJQZ01 sp018818925--1||s__Jiella pacifica--1||s__Mesorhizobium_E carbonis--1||s__Mesorhizobium_E sp014495845--2||s__Pelagibacterium sp002337455--1||s__Phaeospirillum sp903901915--2||s__Puniceibacterium antarcticum--1||s__Sphingomonas sp018122655--1||s__UBA3824 sp017645985--1:heptad_counter=MCP-34H--292||MCP-44H--1:lbd_counter=:lca_tree=c__Alphaproteobacteria:length_avg=127.61616161616162:length_max=162.0:length_min=93.0:length_std=19.92522095271292:length_sum=12634.0:mismatch_avg=4.05050505050505:mismatch_max=27.0:mismatch_min=0.0:mismatch_std=5.48722772533345:mismatch_sum=401.0:name=N1059048:qcovhsp_avg=99.36666666666666:qcovhsp_max=100.0:qcovhsp_min=95.2:qcovhsp_std=1.0629185850136156:qcovhsp_sum=9837.3:qend_avg=127.76767676767676:qend_max=163.0:qend_min=90.0:qend_std=20.293171809713144:qend_sum=12649.0:qstart_avg=1.3232323232323233:qstart_max=4.0:qstart_min=1.0:qstart_std=0.6198795608543289:qstart_sum=131.0:ref_name_counter=GB_GCA_014860165.1_protein.faa_JACZKG010000031.1_7@PF00015_full_PFAM.450.625--1||GB_GCA_017307565.1_protein.faa_JAFKHD010000389.1_1@PF00015_full_PFAM.448.611--55||RS_GCF_000230555.1_protein.faa_NC_016078.1_3581@PF00015_full_PFAM.447.620--2||RS_GCF_000971275.1_protein.faa_NZ_LAPV01000093.1_216@PF00015_full_PFAM.340.542--8||RS_GCF_001425445.1_protein.faa_NZ_LMQU01000014.1_80@PF00015_full_PFAM.445.621--2||RS_GCF_001427605.1_protein.faa_NZ_LMGZ01000022.1_206@PF00015_full_PFAM.351.531--1||RS_GCF_001427605.1_protein.faa_NZ_LMGZ01000022.1_207@PF00015_full_PFAM.447.632--22||RS_GCF_005222805.1_protein.faa_NZ_STGC01000002.1_808@PF00015_full_PFAM.350.532--1||RS_GCF_011058215.1_protein.faa_NZ_JAALFG010000002.1_1223@PF00015_full_PFAM.442.625--1||RS_GCF_014495845.1_protein.faa_NZ_CP061080.1_2542@PF00015_full_PFAM.310.486--1||RS_GCF_016698665.1_protein.faa_NZ_CP068046.1_239@PF00015_full_PFAM.443.622--4||RS_GCF_900177655.1_protein.faa_NZ_FXWK01000001.1_2221@PF00015_full_PFAM.436.655--1:scovhsp_avg=74.42929292929291:scovhsp_max=99.4:scovhsp_min=50.0:scovhsp_std=15.594159375798576:scovhsp_sum=7368.499999999999:send_avg=134.27272727272728:send_max=163.0:send_min=93.0:send_std=20.244837175981527:send_sum=13293.0:sstart_avg=7.767676767676767:sstart_max=60.0:sstart_min=1.0:sstart_std=12.007504696535076:sstart_sum=769.0],((((((25dd5ff6-0f2d-414f-9a90-1b3288c2e38f_6@MCPsignal.28.165:5e-09[&&NHX:Sample=rhiztom3:Type=capture:capture_class=c__Alphaproteobacteria:capture_domain=d__Bacteria:capture_family=f__Devosiaceae:capture_genus=g__Devosia:capture_order=o__Rhizobiales:capture_phylum=p__Proteobacteria:capture_species=s__Devosia sp001427605:heptad=MCP-34H],(05436580-f18f-4e6c-9203-5199541d0cac_5@MCPsignal.450.548:5e-09[&&NHX:Sample=rhizpot3:Type=capture:besthit=98.0:bitscore=159.0:capture_class=c__Clostridia:capture_domain=d__Bacteria:capture_family=f__Ruminococcaceae:capture_genus=g__UBA1405:capture_order=o__Oscillospirales:capture_phylum=p__Firmicutes_A:capture_species=s__UBA1405 sp910589145:evalue=1.04e-50:gapopen=0.0:heptad=MCP-34H:length=98.0:mismatch=2.0:qcovhsp=100.0:qend=98.0:qstart=1.0:ref_name=GB_GCA_014860165.1_protein.faa_JACZKG010000031.1_7@PF00015_full_PFAM.450.625:scovhsp=56.0:send=103.0:sstart=6.0],((6036abe4-3287-48bc-8391-4fe1e421c4fd_2@MCPsignal.24.154:6e-09[&&NHX:Sample=rhiztom2:Type=capture:capture_class=c__Alphaproteobacteria:capture_domain=d__Bacteria:capture_family=f__Devosiaceae:capture_genus=g__Devosia:capture_order=o__Rhizobiales:capture_phylum=p__Proteobacteria:capture_species=s__Devosia sp001427605:heptad=MCP-34H],(020318bc-5cdc-4cd2-bedf-ef338631af8b_5@MCPsignal.333.444:0.00542998[&&NHX:Sample=rhiztom2:Type=capture:besthit=97.3:bitscore=181.0:capture_class=c__Alphaproteobacteria:capture_domain=d__Bacteria:capture_family=f__Azospirillaceae:capture_genus=g__Azospirillum:capture_order=o__Azospirillales:capture_phylum=p__Proteobacteria:capture_species=s__Azospirillum oleiclasticum:evalue=4.46e-59:gapopen=1.0:heptad=MCP-34H:length=111.0:mismatch=2.0:qcovhsp=100.0:qend=111.0:qstart=1.0:ref_name=RS_GCF_001427605.1_protein.faa_NZ_LMGZ01000022.1_206@PF00015_full_PFAM.351.531:scovhsp=61.1:send=126.0:sstart=17.0],6ddd6d3b-fca6-43c5-aab6-fa25fd48f484_2@MCPsignal.25.144:0.0216657[&&NHX:Sample=rhiztom3:Type=capture:besthit=97.5:bitscore=202.0:capture_class=c__Nitrospiria:capture_domain=d__Bacteria:capture_family=f__Nitrospiraceae:capture_genus=g__Nitrospira_D:capture_order=o__Nitrospirales:capture_phylum=p__Nitrospirota:capture_species=s__Nitrospira_D sp900299245:evalue=1.07e-67:gapopen=0.0:heptad=MCP-34H:length=119.0:mismatch=3.0:qcovhsp=100.0:qend=119.0:qstart=1.0:ref_name=GB_GCA_017307565.1_protein.faa_JAFKHD010000389.1_1@PF00015_full_PFAM.448.611:scovhsp=73.0:send=148.0:sstart=30.0])0.56:0.0026484[&&NHX:Sample_counter=rhiztom2--1||rhiztom3--1:Type_counter=capture--2:besthit_avg=97.4:besthit_max=97.5:besthit_min=97.3:besthit_std=0.14142135623731153:besthit_sum=194.8:bitscore_avg=191.5:bitscore_max=202.0:bitscore_min=181.0:bitscore_std=14.849242404917497:bitscore_sum=383.0:capture_class_counter=c__Alphaproteobacteria--1||c__Nitrospiria--1:capture_domain_counter=d__Bacteria--2:capture_family_counter=f__Azospirillaceae--1||f__Nitrospiraceae--1:capture_genus_counter=g__Azospirillum--1||g__Nitrospira_D--1:capture_order_counter=o__Azospirillales--1||o__Nitrospirales--1:capture_phylum_counter=p__Nitrospirota--1||p__Proteobacteria--1:capture_species_counter=s__Azospirillum oleiclasticum--1||s__Nitrospira_D sp900299245--1:evalue_avg=2.23000000535e-59:evalue_max=4.46e-59:evalue_min=1.07e-67:evalue_std=3.1536962365259595e-59:evalue_sum=4.4600000107e-59:gapopen_avg=0.5:gapopen_max=1.0:gapopen_min=0.0:gapopen_std=0.7071067811865476:gapopen_sum=1.0:gtdb_class_counter=:gtdb_domain_counter=:gtdb_family_counter=:gtdb_genus_counter=:gtdb_order_counter=:gtdb_phylum_counter=:gtdb_species_counter=:heptad_counter=MCP-34H--2:lbd_counter=:length_avg=115.0:length_max=119.0:length_min=111.0:length_std=5.656854249492381:length_sum=230.0:mismatch_avg=2.5:mismatch_max=3.0:mismatch_min=2.0:mismatch_std=0.7071067811865476:mismatch_sum=5.0:name=N1059054:qcovhsp_avg=100.0:qcovhsp_max=100.0:qcovhsp_min=100.0:qcovhsp_std=0.0:qcovhsp_sum=200.0:qend_avg=115.0:qend_max=119.0:qend_min=111.0:qend_std=5.656854249492381:qend_sum=230.0:qstart_avg=1.0:qstart_max=1.0:qstart_min=1.0:qstart_std=0.0:qstart_sum=2.0:ref_name_counter=GB_GCA_017307565.1_protein.faa_JAFKHD010000389.1_1@PF00015_full_PFAM.448.611--1||RS_GCF_001427605.1_protein.faa_NZ_LMGZ01000022.1_206@PF00015_full_PFAM.351.531--1:scovhsp_avg=67.05:scovhsp_max=73.0:scovhsp_min=61.1:scovhsp_std=8.414570696119915:scovhsp_sum=134.1:send_avg=137.0:send_max=148.0:send_min=126.0:send_std=15.556349186104045:send_sum=274.0:sstart_avg=23.5:sstart_max=30.0:sstart_min=17.0:sstart_std=9.192388155425117:sstart_sum=47.0])0:5e-09[&&NHX:Sample_counter=rhiztom2--2||rhiztom3--1:Type_counter=capture--3:besthit_avg=97.4:besthit_max=97.5:besthit_min=97.3:besthit_std=0.14142135623731153:besthit_sum=194.8:bitscore_avg=191.5:bitscore_max=202.0:bitscore_min=181.0:bitscore_std=14.849242404917497:bitscore_sum=383.0:capture_class_counter=c__Alphaproteobacteria--2||c__Nitrospiria--1:capture_domain_counter=d__Bacteria--3:capture_family_counter=f__Azospirillaceae--1||f__Devosiaceae--1||f__Nitrospiraceae--1:capture_genus_counter=g__Azospirillum--1||g__Devosia--1||g__Nitrospira_D--1:capture_order_counter=o__Azospirillales--1||o__Nitrospirales--1||o__Rhizobiales--1:capture_phylum_counter=p__Nitrospirota--1||p__Proteobacteria--2:capture_species_counter=s__Azospirillum oleiclasticum--1||s__Devosia sp001427605--1||s__Nitrospira_D sp900299245--1:evalue_avg=2.23000000535e-59:evalue_max=4.46e-59:evalue_min=1.07e-67:evalue_std=3.1536962365259595e-59:evalue_sum=4.4600000107e-59:gapopen_avg=0.5:gapopen_max=1.0:gapopen_min=0.0:gapopen_std=0.7071067811865476:gapopen_sum=1.0:gtdb_class_counter=:gtdb_domain_counter=:gtdb_family_counter=:gtdb_genus_counter=:gtdb_order_counter=:gtdb_phylum_counter=:gtdb_species_counter=:heptad_counter=MCP-34H--3:lbd_counter=:length_avg=115.0:length_max=119.0:length_min=111.0:length_std=5.656854249492381:length_sum=230.0:mismatch_avg=2.5:mismatch_max=3.0:mismatch_min=2.0:mismatch_std=0.7071067811865476:mismatch_sum=5.0:name=N1059055:qcovhsp_avg=100.0:qcovhsp_max=100.0:qcovhsp_min=100.0:qcovhsp_std=0.0:qcovhsp_sum=200.0:qend_avg=115.0:qend_max=119.0:qend_min=111.0:qend_std=5.656854249492381:qend_sum=230.0:qstart_avg=1.0:qstart_max=1.0:qstart_min=1.0:qstart_std=0.0:qstart_sum=2.0:ref_name_counter=GB_GCA_017307565.1_protein.faa_JAFKHD010000389.1_1@PF00015_full_PFAM.448.611--1||RS_GCF_001427605.1_protein.faa_NZ_LMGZ01000022.1_206@PF00015_full_PFAM.351.531--1:scovhsp_avg=67.05:scovhsp_max=73.0:scovhsp_min=61.1:scovhsp_std=8.414570696119915:scovhsp_sum=134.1:send_avg=137.0:send_max=148.0:send_min=126.0:send_std=15.556349186104045:send_sum=274.0:sstart_avg=23.5:sstart_max=30.0:sstart_min=17.0:sstart_std=9.192388155425117:sstart_sum=47.0],8127512b-98c3-4f5b-a6d6-359f20939fe1_6@MCPsignal.27.173:5e-09[&&NHX:Sample=rhiztom2:Type=capture:capture_class=c__Alphaproteobacteria:capture_domain=d__Bacteria:capture_family=f__Devosiaceae:capture_genus=g__Devosia:capture_order=o__Rhizobiales:capture_phylum=p__Proteobacteria:capture_species=s__Devosia sp001427605:heptad=MCP-34H])0.836:0.00909061[&&NHX:Sample_counter=rhiztom2--3||rhiztom3--1:Type_counter=capture--4:besthit_avg=97.4:besthit_max=97.5:besthit_min=97.3:besthit_std=0.14142135623731153:besthit_sum=194.8:bitscore_avg=191.5:bitscore_max=202.0:bitscore_min=181.0:bitscore_std=14.849242404917497:bitscore_sum=383.0:capture_class_counter=c__Alphaproteobacteria--3||c__Nitrospiria--1:capture_domain_counter=d__Bacteria--4:capture_family_counter=f__Azospirillaceae--1||f__Devosiaceae--2||f__Nitrospiraceae--1:capture_genus_counter=g__Azospirillum--1||g__Devosia--2||g__Nitrospira_D--1:capture_order_counter=o__Azospirillales--1||o__Nitrospirales--1||o__Rhizobiales--2:capture_phylum_counter=p__Nitrospirota--1||p__Proteobacteria--3:capture_species_counter=s__Azospirillum oleiclasticum--1||s__Devosia sp001427605--2||s__Nitrospira_D sp900299245--1:evalue_avg=2.23000000535e-59:evalue_max=4.46e-59:evalue_min=1.07e-67:evalue_std=3.1536962365259595e-59:evalue_sum=4.4600000107e-59:gapopen_avg=0.5:gapopen_max=1.0:gapopen_min=0.0:gapopen_std=0.7071067811865476:gapopen_sum=1.0:gtdb_class_counter=:gtdb_domain_counter=:gtdb_family_counter=:gtdb_genus_counter=:gtdb_order_counter=:gtdb_phylum_counter=:gtdb_species_counter=:heptad_counter=MCP-34H--4:lbd_counter=:length_avg=115.0:length_max=119.0:length_min=111.0:length_std=5.656854249492381:length_sum=230.0:mismatch_avg=2.5:mismatch_max=3.0:mismatch_min=2.0:mismatch_std=0.7071067811865476:mismatch_sum=5.0:name=N1059057:qcovhsp_avg=100.0:qcovhsp_max=100.0:qcovhsp_min=100.0:qcovhsp_std=0.0:qcovhsp_sum=200.0:qend_avg=115.0:qend_max=119.0:qend_min=111.0:qend_std=5.656854249492381:qend_sum=230.0:qstart_avg=1.0:qstart_max=1.0:qstart_min=1.0:qstart_std=0.0:qstart_sum=2.0:ref_name_counter=GB_GCA_017307565.1_protein.faa_JAFKHD010000389.1_1@PF00015_full_PFAM.448.611--1||RS_GCF_001427605.1_protein.faa_NZ_LMGZ01000022.1_206@PF00015_full_PFAM.351.531--1:scovhsp_avg=67.05:scovhsp_max=73.0:scovhsp_min=61.1:scovhsp_std=8.414570696119915:scovhsp_sum=134.1:send_avg=137.0:send_max=148.0:send_min=126.0:send_std=15.556349186104045:send_sum=274.0:sstart_avg=23.5:sstart_max=30.0:sstart_min=17.0:sstart_std=9.192388155425117:sstart_sum=47.0])0.565:0.0034962[&&NHX:Sample_counter=rhizpot3--1||rhiztom2--3||rhiztom3--1:Type_counter=capture--5:besthit_avg=97.60000000000001:besthit_max=98.0:besthit_min=97.3:besthit_std=0.3605551275464001:besthit_sum=292.8:bitscore_avg=180.66666666666666:bitscore_max=202.0:bitscore_min=159.0:bitscore_std=21.501937897160186:bitscore_sum=542.0:capture_class_counter=c__Alphaproteobacteria--3||c__Clostridia--1||c__Nitrospiria--1:capture_domain_counter=d__Bacteria--5:capture_family_counter=f__Azospirillaceae--1||f__Devosiaceae--2||f__Nitrospiraceae--1||f__Ruminococcaceae--1:capture_genus_counter=g__Azospirillum--1||g__Devosia--2||g__Nitrospira_D--1||g__UBA1405--1:capture_order_counter=o__Azospirillales--1||o__Nitrospirales--1||o__Oscillospirales--1||o__Rhizobiales--2:capture_phylum_counter=p__Firmicutes_A--1||p__Nitrospirota--1||p__Proteobacteria--3:capture_species_counter=s__Azospirillum oleiclasticum--1||s__Devosia sp001427605--2||s__Nitrospira_D sp900299245--1||s__UBA1405 sp910589145--1:evalue_avg=3.4666666815333337e-51:evalue_max=1.04e-50:evalue_min=1.07e-67:evalue_std=6.004442786697197e-51:evalue_sum=1.04000000446e-50:gapopen_avg=0.3333333333333333:gapopen_max=1.0:gapopen_min=0.0:gapopen_std=0.5773502691896258:gapopen_sum=1.0:gtdb_class_counter=:gtdb_domain_counter=:gtdb_family_counter=:gtdb_genus_counter=:gtdb_order_counter=:gtdb_phylum_counter=:gtdb_species_counter=:heptad_counter=MCP-34H--5:lbd_counter=:length_avg=109.33333333333333:length_max=119.0:length_min=98.0:length_std=10.598742063723098:length_sum=328.0:mismatch_avg=2.3333333333333335:mismatch_max=3.0:mismatch_min=2.0:mismatch_std=0.5773502691896258:mismatch_sum=7.0:name=N1059058:qcovhsp_avg=100.0:qcovhsp_max=100.0:qcovhsp_min=100.0:qcovhsp_std=0.0:qcovhsp_sum=300.0:qend_avg=109.33333333333333:qend_max=119.0:qend_min=98.0:qend_std=10.598742063723098:qend_sum=328.0:qstart_avg=1.0:qstart_max=1.0:qstart_min=1.0:qstart_std=0.0:qstart_sum=3.0:ref_name_counter=GB_GCA_014860165.1_protein.faa_JACZKG010000031.1_7@PF00015_full_PFAM.450.625--1||GB_GCA_017307565.1_protein.faa_JAFKHD010000389.1_1@PF00015_full_PFAM.448.611--1||RS_GCF_001427605.1_protein.faa_NZ_LMGZ01000022.1_206@PF00015_full_PFAM.351.531--1:scovhsp_avg=63.36666666666667:scovhsp_max=73.0:scovhsp_min=56.0:scovhsp_std=8.723722447059702:scovhsp_sum=190.1:send_avg=125.66666666666667:send_max=148.0:send_min=103.0:send_std=22.501851775650227:send_sum=377.0:sstart_avg=17.666666666666668:sstart_max=30.0:sstart_min=6.0:sstart_std=12.013880860626733:sstart_sum=53.0])0.015:0.0125796[&&NHX:Sample_counter=rhizpot3--1||rhiztom2--3||rhiztom3--2:Type_counter=capture--6:besthit_avg=97.60000000000001:besthit_max=98.0:besthit_min=97.3:besthit_std=0.36055512754640007:besthit_sum=292.8:bitscore_avg=180.66666666666666:bitscore_max=202.0:bitscore_min=159.0:bitscore_std=21.501937897160186:bitscore_sum=542.0:capture_class_counter=c__Alphaproteobacteria--4||c__Clostridia--1||c__Nitrospiria--1:capture_domain_counter=d__Bacteria--6:capture_family_counter=f__Azospirillaceae--1||f__Devosiaceae--3||f__Nitrospiraceae--1||f__Ruminococcaceae--1:capture_genus_counter=g__Azospirillum--1||g__Devosia--3||g__Nitrospira_D--1||g__UBA1405--1:capture_order_counter=o__Azospirillales--1||o__Nitrospirales--1||o__Oscillospirales--1||o__Rhizobiales--3:capture_phylum_counter=p__Firmicutes_A--1||p__Nitrospirota--1||p__Proteobacteria--4:capture_species_counter=s__Azospirillum oleiclasticum--1||s__Devosia sp001427605--3||s__Nitrospira_D sp900299245--1||s__UBA1405 sp910589145--1:evalue_avg=3.4666666815333337e-51:evalue_max=1.04e-50:evalue_min=1.07e-67:evalue_std=6.004442786697197e-51:evalue_sum=1.04000000446e-50:gapopen_avg=0.3333333333333333:gapopen_max=1.0:gapopen_min=0.0:gapopen_std=0.5773502691896258:gapopen_sum=1.0:gtdb_class_counter=:gtdb_domain_counter=:gtdb_family_counter=:gtdb_genus_counter=:gtdb_order_counter=:gtdb_phylum_counter=:gtdb_species_counter=:heptad_counter=MCP-34H--6:lbd_counter=:length_avg=109.33333333333333:length_max=119.0:length_min=98.0:length_std=10.598742063723098:length_sum=328.0:mismatch_avg=2.3333333333333335:mismatch_max=3.0:mismatch_min=2.0:mismatch_std=0.5773502691896258:mismatch_sum=7.0:name=N1059059:qcovhsp_avg=100.0:qcovhsp_max=100.0:qcovhsp_min=100.0:qcovhsp_std=0.0:qcovhsp_sum=300.0:qend_avg=109.33333333333333:qend_max=119.0:qend_min=98.0:qend_std=10.598742063723098:qend_sum=328.0:qstart_avg=1.0:qstart_max=1.0:qstart_min=1.0:qstart_std=0.0:qstart_sum=3.0:ref_name_counter=GB_GCA_014860165.1_protein.faa_JACZKG010000031.1_7@PF00015_full_PFAM.450.625--1||GB_GCA_017307565.1_protein.faa_JAFKHD010000389.1_1@PF00015_full_PFAM.448.611--1||RS_GCF_001427605.1_protein.faa_NZ_LMGZ01000022.1_206@PF00015_full_PFAM.351.531--1:scovhsp_avg=63.36666666666667:scovhsp_max=73.0:scovhsp_min=56.0:scovhsp_std=8.723722447059703:scovhsp_sum=190.1:send_avg=125.66666666666667:send_max=148.0:send_min=103.0:send_std=22.501851775650227:send_sum=377.0:sstart_avg=17.666666666666668:sstart_max=30.0:sstart_min=6.0:sstart_std=12.013880860626733:sstart_sum=53.0],((b26ff3d5-d375-4b8e-8aae-5c86542f58a1_5@MCPsignal.77.169:0[&&NHX:Sample=rhizpot3:Type=capture:besthit=100.0:bitscore=160.0:capture_class=c__Gammaproteobacteria:capture_domain=d__Bacteria:capture_family=f__Enterobacteriaceae:capture_genus=g__Dickeya:capture_order=o__Enterobacterales:capture_phylum=p__Proteobacteria:capture_species=s__Dickeya poaceiphila:evalue=9.78e-52:gapopen=0.0:heptad=MCP-34H:length=92.0:mismatch=0.0:qcovhsp=100.0:qend=92.0:qstart=1.0:ref_name=GB_GCA_017307565.1_protein.faa_JAFKHD010000389.1_1@PF00015_full_PFAM.448.611:scovhsp=56.4:send=148.0:sstart=57.0],305af082-f7f2-4fe5-9a68-698257953fb9_3@MCPsignal.152.244:0[&&NHX:Sample=rhiztom3:Type=capture:besthit=100.0:bitscore=160.0:capture_class=c__Gammaproteobacteria:capture_domain=d__Bacteria:capture_family=f__Chitinibacteraceae:capture_genus=g__Amantichitinum:capture_order=o__Burkholderiales:capture_phylum=p__Proteobacteria:capture_species=s__Amantichitinum ursilacus:evalue=9.78e-52:gapopen=0.0:heptad=MCP-34H:length=92.0:mismatch=0.0:qcovhsp=100.0:qend=92.0:qstart=1.0:ref_name=GB_GCA_017307565.1_protein.faa_JAFKHD010000389.1_1@PF00015_full_PFAM.448.611:scovhsp=56.4:send=148.0:sstart=57.0]):5e-09[&&NHX:Sample_counter=rhizpot3--1||rhiztom3--1:Type_counter=capture--2:besthit_avg=100.0:besthit_max=100.0:besthit_min=100.0:besthit_std=0.0:besthit_sum=200.0:bitscore_avg=160.0:bitscore_max=160.0:bitscore_min=160.0:bitscore_std=0.0:bitscore_sum=320.0:capture_class_counter=c__Gammaproteobacteria--2:capture_domain_counter=d__Bacteria--2:capture_family_counter=f__Chitinibacteraceae--1||f__Enterobacteriaceae--1:capture_genus_counter=g__Amantichitinum--1||g__Dickeya--1:capture_order_counter=o__Burkholderiales--1||o__Enterobacterales--1:capture_phylum_counter=p__Proteobacteria--2:capture_species_counter=s__Amantichitinum ursilacus--1||s__Dickeya poaceiphila--1:evalue_avg=9.78e-52:evalue_max=9.78e-52:evalue_min=9.78e-52:evalue_std=0.0:evalue_sum=1.956e-51:gapopen_avg=0.0:gapopen_max=0.0:gapopen_min=0.0:gapopen_std=0.0:gapopen_sum=0.0:gtdb_class_counter=:gtdb_domain_counter=:gtdb_family_counter=:gtdb_genus_counter=:gtdb_order_counter=:gtdb_phylum_counter=:gtdb_species_counter=:heptad_counter=MCP-34H--2:lbd_counter=:length_avg=92.0:length_max=92.0:length_min=92.0:length_std=0.0:length_sum=184.0:mismatch_avg=0.0:mismatch_max=0.0:mismatch_min=0.0:mismatch_std=0.0:mismatch_sum=0.0:name=N1059062:qcovhsp_avg=100.0:qcovhsp_max=100.0:qcovhsp_min=100.0:qcovhsp_std=0.0:qcovhsp_sum=200.0:qend_avg=92.0:qend_max=92.0:qend_min=92.0:qend_std=0.0:qend_sum=184.0:qstart_avg=1.0:qstart_max=1.0:qstart_min=1.0:qstart_std=0.0:qstart_sum=2.0:ref_name_counter=GB_GCA_017307565.1_protein.faa_JAFKHD010000389.1_1@PF00015_full_PFAM.448.611--2:scovhsp_avg=56.4:scovhsp_max=56.4:scovhsp_min=56.4:scovhsp_std=0.0:scovhsp_sum=112.8:send_avg=148.0:send_max=148.0:send_min=148.0:send_std=0.0:send_sum=296.0:sstart_avg=57.0:sstart_max=57.0:sstart_min=57.0:sstart_std=0.0:sstart_sum=114.0],2429709e-2a05-4f60-ab38-d82b11f651bf_2@MCPsignal.512.619:5e-09[&&NHX:Sample=rhizpot1:Type=capture:besthit=100.0:bitscore=187.0:capture_class=c__Verrucomicrobiae:capture_domain=d__Bacteria:capture_family=f__Opitutaceae:capture_genus=g__CAITWF01:capture_order=o__Opitutales:capture_phylum=p__Verrucomicrobiota:capture_species=s__CAITWF01 sp903896015:evalue=5.71e-62:gapopen=0.0:heptad=MCP-34H:length=107.0:mismatch=0.0:qcovhsp=100.0:qend=107.0:qstart=1.0:ref_name=GB_GCA_017307565.1_protein.faa_JAFKHD010000389.1_1@PF00015_full_PFAM.448.611:scovhsp=65.6:send=148.0:sstart=42.0])0:5e-09[&&NHX:Sample_counter=rhizpot1--1||rhizpot3--1||rhiztom3--1:Type_counter=capture--3:besthit_avg=100.0:besthit_max=100.0:besthit_min=100.0:besthit_std=0.0:besthit_sum=300.0:bitscore_avg=169.0:bitscore_max=187.0:bitscore_min=160.0:bitscore_std=15.588457268119896:bitscore_sum=507.0:capture_class_counter=c__Gammaproteobacteria--2||c__Verrucomicrobiae--1:capture_domain_counter=d__Bacteria--3:capture_family_counter=f__Chitinibacteraceae--1||f__Enterobacteriaceae--1||f__Opitutaceae--1:capture_genus_counter=g__Amantichitinum--1||g__CAITWF01--1||g__Dickeya--1:capture_order_counter=o__Burkholderiales--1||o__Enterobacterales--1||o__Opitutales--1:capture_phylum_counter=p__Proteobacteria--2||p__Verrucomicrobiota--1:capture_species_counter=s__Amantichitinum ursilacus--1||s__CAITWF01 sp903896015--1||s__Dickeya poaceiphila--1:evalue_avg=6.520000000190333e-52:evalue_max=9.78e-52:evalue_min=5.71e-62:evalue_std=5.6464856323448726e-52:evalue_sum=1.9560000000571e-51:gapopen_avg=0.0:gapopen_max=0.0:gapopen_min=0.0:gapopen_std=0.0:gapopen_sum=0.0:gtdb_class_counter=:gtdb_domain_counter=:gtdb_family_counter=:gtdb_genus_counter=:gtdb_order_counter=:gtdb_phylum_counter=:gtdb_species_counter=:heptad_counter=MCP-34H--3:lbd_counter=:length_avg=97.0:length_max=107.0:length_min=92.0:length_std=8.660254037844387:length_sum=291.0:mismatch_avg=0.0:mismatch_max=0.0:mismatch_min=0.0:mismatch_std=0.0:mismatch_sum=0.0:name=N1059064:qcovhsp_avg=100.0:qcovhsp_max=100.0:qcovhsp_min=100.0:qcovhsp_std=0.0:qcovhsp_sum=300.0:qend_avg=97.0:qend_max=107.0:qend_min=92.0:qend_std=8.660254037844387:qend_sum=291.0:qstart_avg=1.0:qstart_max=1.0:qstart_min=1.0:qstart_std=0.0:qstart_sum=3.0:ref_name_counter=GB_GCA_017307565.1_protein.faa_JAFKHD010000389.1_1@PF00015_full_PFAM.448.611--3:scovhsp_avg=59.46666666666666:scovhsp_max=65.6:scovhsp_min=56.4:scovhsp_std=5.311622476544555:scovhsp_sum=178.39999999999998:send_avg=148.0:send_max=148.0:send_min=148.0:send_std=0.0:send_sum=444.0:sstart_avg=52.0:sstart_max=57.0:sstart_min=42.0:sstart_std=8.660254037844387:sstart_sum=156.0])0:1.8e-08[&&NHX:Sample_counter=rhizpot1--1||rhizpot3--2||rhiztom2--3||rhiztom3--3:Type_counter=capture--9:besthit_avg=98.8:besthit_max=100.0:besthit_min=97.3:besthit_std=1.334166406412634:besthit_sum=592.8:bitscore_avg=174.83333333333334:bitscore_max=202.0:bitscore_min=159.0:bitscore_std=17.97127337354442:bitscore_sum=1049.0:capture_class_counter=c__Alphaproteobacteria--4||c__Clostridia--1||c__Gammaproteobacteria--2||c__Nitrospiria--1||c__Verrucomicrobiae--1:capture_domain_counter=d__Bacteria--9:capture_family_counter=f__Azospirillaceae--1||f__Chitinibacteraceae--1||f__Devosiaceae--3||f__Enterobacteriaceae--1||f__Nitrospiraceae--1||f__Opitutaceae--1||f__Ruminococcaceae--1:capture_genus_counter=g__Amantichitinum--1||g__Azospirillum--1||g__CAITWF01--1||g__Devosia--3||g__Dickeya--1||g__Nitrospira_D--1||g__UBA1405--1:capture_order_counter=o__Azospirillales--1||o__Burkholderiales--1||o__Enterobacterales--1||o__Nitrospirales--1||o__Opitutales--1||o__Oscillospirales--1||o__Rhizobiales--3:capture_phylum_counter=p__Firmicutes_A--1||p__Nitrospirota--1||p__Proteobacteria--6||p__Verrucomicrobiota--1:capture_species_counter=s__Amantichitinum ursilacus--1||s__Azospirillum oleiclasticum--1||s__CAITWF01 sp903896015--1||s__Devosia sp001427605--3||s__Dickeya poaceiphila--1||s__Nitrospira_D sp900299245--1||s__UBA1405 sp910589145--1:evalue_avg=2.0593333407761836e-51:evalue_max=1.04e-50:evalue_min=1.07e-67:evalue_std=4.11406964329496e-51:evalue_sum=1.23560000446571e-50:gapopen_avg=0.16666666666666666:gapopen_max=1.0:gapopen_min=0.0:gapopen_std=0.408248290463863:gapopen_sum=1.0:gtdb_class_counter=:gtdb_domain_counter=:gtdb_family_counter=:gtdb_genus_counter=:gtdb_order_counter=:gtdb_phylum_counter=:gtdb_species_counter=:heptad_counter=MCP-34H--9:lbd_counter=:length_avg=103.16666666666667:length_max=119.0:length_min=92.0:length_std=10.980285363626335:length_sum=619.0:mismatch_avg=1.1666666666666667:mismatch_max=3.0:mismatch_min=0.0:mismatch_std=1.3291601358251257:mismatch_sum=7.0:name=N1059065:qcovhsp_avg=100.0:qcovhsp_max=100.0:qcovhsp_min=100.0:qcovhsp_std=0.0:qcovhsp_sum=600.0:qend_avg=103.16666666666667:qend_max=119.0:qend_min=92.0:qend_std=10.980285363626335:qend_sum=619.0:qstart_avg=1.0:qstart_max=1.0:qstart_min=1.0:qstart_std=0.0:qstart_sum=6.0:ref_name_counter=GB_GCA_014860165.1_protein.faa_JACZKG010000031.1_7@PF00015_full_PFAM.450.625--1||GB_GCA_017307565.1_protein.faa_JAFKHD010000389.1_1@PF00015_full_PFAM.448.611--4||RS_GCF_001427605.1_protein.faa_NZ_LMGZ01000022.1_206@PF00015_full_PFAM.351.531--1:scovhsp_avg=61.416666666666664:scovhsp_max=73.0:scovhsp_min=56.0:scovhsp_std=6.803650980662269:scovhsp_sum=368.5:send_avg=136.83333333333334:send_max=148.0:send_min=103.0:send_std=18.766104195241663:send_sum=821.0:sstart_avg=34.833333333333336:sstart_max=57.0:sstart_min=6.0:sstart_std=21.008728344825315:sstart_sum=209.0],39f23ccb-3943-4a5a-86d4-cb468d941b04_1@MCPsignal.26.119:5e-09[&&NHX:Sample=rhiztom2:Type=capture:besthit=100.0:bitscore=160.0:capture_class=c__Alphaproteobacteria:capture_domain=d__Bacteria:capture_family=f__Devosiaceae:capture_genus=g__Devosia_A:capture_order=o__Rhizobiales:capture_phylum=p__Proteobacteria:capture_species=s__Devosia_A sp016713105:evalue=8.46e-52:gapopen=0.0:heptad=MCP-34H:length=93.0:mismatch=0.0:qcovhsp=100.0:qend=93.0:qstart=1.0:ref_name=RS_GCF_001426345.1_protein.faa_NZ_LMEM01000013.1_153@PF00015_full_PFAM.1.158:scovhsp=59.2:send=101.0:sstart=9.0])0.696:1.8e-08[&&NHX:Sample_counter=rhizpot1--1||rhizpot3--2||rhiztom2--4||rhiztom3--3:Type_counter=capture--10:besthit_avg=98.97142857142856:besthit_max=100.0:besthit_min=97.3:besthit_std=1.2996336480130162:besthit_sum=692.8:bitscore_avg=172.71428571428572:bitscore_max=202.0:bitscore_min=159.0:bitscore_std=17.336995950032076:bitscore_sum=1209.0:capture_class_counter=c__Alphaproteobacteria--5||c__Clostridia--1||c__Gammaproteobacteria--2||c__Nitrospiria--1||c__Verrucomicrobiae--1:capture_domain_counter=d__Bacteria--10:capture_family_counter=f__Azospirillaceae--1||f__Chitinibacteraceae--1||f__Devosiaceae--4||f__Enterobacteriaceae--1||f__Nitrospiraceae--1||f__Opitutaceae--1||f__Ruminococcaceae--1:capture_genus_counter=g__Amantichitinum--1||g__Azospirillum--1||g__CAITWF01--1||g__Devosia--3||g__Devosia_A--1||g__Dickeya--1||g__Nitrospira_D--1||g__UBA1405--1:capture_order_counter=o__Azospirillales--1||o__Burkholderiales--1||o__Enterobacterales--1||o__Nitrospirales--1||o__Opitutales--1||o__Oscillospirales--1||o__Rhizobiales--4:capture_phylum_counter=p__Firmicutes_A--1||p__Nitrospirota--1||p__Proteobacteria--7||p__Verrucomicrobiota--1:capture_species_counter=s__Amantichitinum ursilacus--1||s__Azospirillum oleiclasticum--1||s__CAITWF01 sp903896015--1||s__Devosia sp001427605--3||s__Devosia_A sp016713105--1||s__Dickeya poaceiphila--1||s__Nitrospira_D sp900299245--1||s__UBA1405 sp910589145--1:evalue_avg=1.8860000063795858e-51:evalue_max=1.04e-50:evalue_min=1.07e-67:evalue_std=3.7835105354585146e-51:evalue_sum=1.32020000446571e-50:gapopen_avg=0.14285714285714285:gapopen_max=1.0:gapopen_min=0.0:gapopen_std=0.37796447300922725:gapopen_sum=1.0:gtdb_class_counter=:gtdb_domain_counter=:gtdb_family_counter=:gtdb_genus_counter=:gtdb_order_counter=:gtdb_phylum_counter=:gtdb_species_counter=:heptad_counter=MCP-34H--10:lbd_counter=:length_avg=101.71428571428571:length_max=119.0:length_min=92.0:length_std=10.734900802433865:length_sum=712.0:mismatch_avg=1.0:mismatch_max=3.0:mismatch_min=0.0:mismatch_std=1.2909944487358056:mismatch_sum=7.0:name=N1059067:qcovhsp_avg=100.0:qcovhsp_max=100.0:qcovhsp_min=100.0:qcovhsp_std=0.0:qcovhsp_sum=700.0:qend_avg=101.71428571428571:qend_max=119.0:qend_min=92.0:qend_std=10.734900802433865:qend_sum=712.0:qstart_avg=1.0:qstart_max=1.0:qstart_min=1.0:qstart_std=0.0:qstart_sum=7.0:ref_name_counter=GB_GCA_014860165.1_protein.faa_JACZKG010000031.1_7@PF00015_full_PFAM.450.625--1||GB_GCA_017307565.1_protein.faa_JAFKHD010000389.1_1@PF00015_full_PFAM.448.611--4||RS_GCF_001426345.1_protein.faa_NZ_LMEM01000013.1_153@PF00015_full_PFAM.1.158--1||RS_GCF_001427605.1_protein.faa_NZ_LMGZ01000022.1_206@PF00015_full_PFAM.351.531--1:scovhsp_avg=61.10000000000001:scovhsp_max=73.0:scovhsp_min=56.0:scovhsp_std=6.267109913402401:scovhsp_sum=427.70000000000005:send_avg=131.71428571428572:send_max=148.0:send_min=101.0:send_std=21.838149232587497:send_sum=922.0:sstart_avg=31.142857142857142:sstart_max=57.0:sstart_min=6.0:sstart_std=21.520754102560094:sstart_sum=218.0],(6e4cdfef-efc4-438b-8589-d3454a320d23_3@MCPsignal.24.148:0.011707[&&NHX:Sample=rhiztom1:Type=capture:besthit=96.8:bitscore=203.0:capture_class=c__Chitinivibrionia:capture_domain=d__Bacteria:capture_family=f__Chitinispirillaceae:capture_genus=g__GUT77:capture_order=o__Chitinivibrionales:capture_phylum=p__Fibrobacterota:capture_species=s__GUT77 sp009786415:evalue=4.59e-68:gapopen=1.0:heptad=MCP-34H:length=124.0:mismatch=3.0:qcovhsp=100.0:qend=124.0:qstart=1.0:ref_name=GB_GCA_017307565.1_protein.faa_JAFKHD010000389.1_1@PF00015_full_PFAM.448.611:scovhsp=75.5:send=148.0:sstart=26.0],3aac2aa8-5fe4-4fc6-9057-f3c69d3a94da_2@MCPsignal.347.439:0.0156625[&&NHX:Sample=rhizpot2:Type=capture:capture_class=c__Clostridia:capture_domain=d__Bacteria:capture_family=f__Lachnospiraceae:capture_genus=g__Lacrimispora:capture_order=o__Lachnospirales:capture_phylum=p__Firmicutes_A:capture_species=s__Lacrimispora sp002429965:heptad=MCP-34H])0.785:0.00897459[&&NHX:Sample_counter=rhizpot2--1||rhiztom1--1:Type_counter=capture--2:besthit_avg=96.8:besthit_max=96.8:besthit_min=96.8:besthit_std=0:besthit_sum=96.8:bitscore_avg=203.0:bitscore_max=203.0:bitscore_min=203.0:bitscore_std=0:bitscore_sum=203.0:capture_class_counter=c__Chitinivibrionia--1||c__Clostridia--1:capture_domain_counter=d__Bacteria--2:capture_family_counter=f__Chitinispirillaceae--1||f__Lachnospiraceae--1:capture_genus_counter=g__GUT77--1||g__Lacrimispora--1:capture_order_counter=o__Chitinivibrionales--1||o__Lachnospirales--1:capture_phylum_counter=p__Fibrobacterota--1||p__Firmicutes_A--1:capture_species_counter=s__GUT77 sp009786415--1||s__Lacrimispora sp002429965--1:evalue_avg=4.59e-68:evalue_max=4.59e-68:evalue_min=4.59e-68:evalue_std=0:evalue_sum=4.59e-68:gapopen_avg=1.0:gapopen_max=1.0:gapopen_min=1.0:gapopen_std=0:gapopen_sum=1.0:gtdb_class_counter=:gtdb_domain_counter=:gtdb_family_counter=:gtdb_genus_counter=:gtdb_order_counter=:gtdb_phylum_counter=:gtdb_species_counter=:heptad_counter=MCP-34H--2:lbd_counter=:length_avg=124.0:length_max=124.0:length_min=124.0:length_std=0:length_sum=124.0:mismatch_avg=3.0:mismatch_max=3.0:mismatch_min=3.0:mismatch_std=0:mismatch_sum=3.0:name=N1059070:qcovhsp_avg=100.0:qcovhsp_max=100.0:qcovhsp_min=100.0:qcovhsp_std=0:qcovhsp_sum=100.0:qend_avg=124.0:qend_max=124.0:qend_min=124.0:qend_std=0:qend_sum=124.0:qstart_avg=1.0:qstart_max=1.0:qstart_min=1.0:qstart_std=0:qstart_sum=1.0:ref_name_counter=GB_GCA_017307565.1_protein.faa_JAFKHD010000389.1_1@PF00015_full_PFAM.448.611--1:scovhsp_avg=75.5:scovhsp_max=75.5:scovhsp_min=75.5:scovhsp_std=0:scovhsp_sum=75.5:send_avg=148.0:send_max=148.0:send_min=148.0:send_std=0:send_sum=148.0:sstart_avg=26.0:sstart_max=26.0:sstart_min=26.0:sstart_std=0:sstart_sum=26.0])0:5e-09[&&NHX:Sample_counter=rhizpot1--1||rhizpot2--1||rhizpot3--2||rhiztom1--1||rhiztom2--4||rhiztom3--3:Type_counter=capture--12:besthit_avg=98.7:besthit_max=100.0:besthit_min=96.8:besthit_std=1.4272851351929858:besthit_sum=789.6:bitscore_avg=176.5:bitscore_max=203.0:bitscore_min=159.0:bitscore_std=19.294706898155106:bitscore_sum=1412.0:capture_class_counter=c__Alphaproteobacteria--5||c__Chitinivibrionia--1||c__Clostridia--2||c__Gammaproteobacteria--2||c__Nitrospiria--1||c__Verrucomicrobiae--1:capture_domain_counter=d__Bacteria--12:capture_family_counter=f__Azospirillaceae--1||f__Chitinibacteraceae--1||f__Chitinispirillaceae--1||f__Devosiaceae--4||f__Enterobacteriaceae--1||f__Lachnospiraceae--1||f__Nitrospiraceae--1||f__Opitutaceae--1||f__Ruminococcaceae--1:capture_genus_counter=g__Amantichitinum--1||g__Azospirillum--1||g__CAITWF01--1||g__Devosia--3||g__Devosia_A--1||g__Dickeya--1||g__GUT77--1||g__Lacrimispora--1||g__Nitrospira_D--1||g__UBA1405--1:capture_order_counter=o__Azospirillales--1||o__Burkholderiales--1||o__Chitinivibrionales--1||o__Enterobacterales--1||o__Lachnospirales--1||o__Nitrospirales--1||o__Opitutales--1||o__Oscillospirales--1||o__Rhizobiales--4:capture_phylum_counter=p__Fibrobacterota--1||p__Firmicutes_A--2||p__Nitrospirota--1||p__Proteobacteria--7||p__Verrucomicrobiota--1:capture_species_counter=s__Amantichitinum ursilacus--1||s__Azospirillum oleiclasticum--1||s__CAITWF01 sp903896015--1||s__Devosia sp001427605--3||s__Devosia_A sp016713105--1||s__Dickeya poaceiphila--1||s__GUT77 sp009786415--1||s__Lacrimispora sp002429965--1||s__Nitrospira_D sp900299245--1||s__UBA1405 sp910589145--1:evalue_avg=1.6502500055821375e-51:evalue_max=1.04e-50:evalue_min=4.59e-68:evalue_std=3.5657514405924364e-51:evalue_sum=1.32020000446571e-50:gapopen_avg=0.25:gapopen_max=1.0:gapopen_min=0.0:gapopen_std=0.4629100498862757:gapopen_sum=2.0:gtdb_class_counter=:gtdb_domain_counter=:gtdb_family_counter=:gtdb_genus_counter=:gtdb_order_counter=:gtdb_phylum_counter=:gtdb_species_counter=:heptad_counter=MCP-34H--12:lbd_counter=:length_avg=104.5:length_max=124.0:length_min=92.0:length_std=12.682946931101732:length_sum=836.0:mismatch_avg=1.25:mismatch_max=3.0:mismatch_min=0.0:mismatch_std=1.3887301496588271:mismatch_sum=10.0:name=N1059071:qcovhsp_avg=100.0:qcovhsp_max=100.0:qcovhsp_min=100.0:qcovhsp_std=0.0:qcovhsp_sum=800.0:qend_avg=104.5:qend_max=124.0:qend_min=92.0:qend_std=12.682946931101732:qend_sum=836.0:qstart_avg=1.0:qstart_max=1.0:qstart_min=1.0:qstart_std=0.0:qstart_sum=8.0:ref_name_counter=GB_GCA_014860165.1_protein.faa_JACZKG010000031.1_7@PF00015_full_PFAM.450.625--1||GB_GCA_017307565.1_protein.faa_JAFKHD010000389.1_1@PF00015_full_PFAM.448.611--5||RS_GCF_001426345.1_protein.faa_NZ_LMEM01000013.1_153@PF00015_full_PFAM.1.158--1||RS_GCF_001427605.1_protein.faa_NZ_LMGZ01000022.1_206@PF00015_full_PFAM.351.531--1:scovhsp_avg=62.900000000000006:scovhsp_max=75.5:scovhsp_min=56.0:scovhsp_std=7.719178342655019:scovhsp_sum=503.20000000000005:send_avg=133.75:send_max=148.0:send_min=101.0:send_std=21.022097217655794:send_sum=1070.0:sstart_avg=30.5:sstart_max=57.0:sstart_min=6.0:sstart_std=20.00714158208799:sstart_sum=244.0],5298b394-50e6-448e-bf4c-b7d68f384f18_1@MCPsignal.44.114:0.0133365[&&NHX:Sample=rhizpot3:Type=capture:capture_class=c__Alphaproteobacteria:capture_domain=d__Bacteria:capture_family=f__Devosiaceae:capture_genus=g__Devosia:capture_order=o__Rhizobiales:capture_phylum=p__Proteobacteria:capture_species=s__Devosia limi:heptad=MCP-34H])0:5e-09[&&NHX:Sample_counter=rhizpot1--1||rhizpot2--1||rhizpot3--3||rhiztom1--1||rhiztom2--4||rhiztom3--3:Type_counter=capture--13:besthit_avg=98.7:besthit_max=100.0:besthit_min=96.8:besthit_std=1.4272851351929858:besthit_sum=789.6:bitscore_avg=176.5:bitscore_max=203.0:bitscore_min=159.0:bitscore_std=19.294706898155106:bitscore_sum=1412.0:capture_class_counter=c__Alphaproteobacteria--6||c__Chitinivibrionia--1||c__Clostridia--2||c__Gammaproteobacteria--2||c__Nitrospiria--1||c__Verrucomicrobiae--1:capture_domain_counter=d__Bacteria--13:capture_family_counter=f__Azospirillaceae--1||f__Chitinibacteraceae--1||f__Chitinispirillaceae--1||f__Devosiaceae--5||f__Enterobacteriaceae--1||f__Lachnospiraceae--1||f__Nitrospiraceae--1||f__Opitutaceae--1||f__Ruminococcaceae--1:capture_genus_counter=g__Amantichitinum--1||g__Azospirillum--1||g__CAITWF01--1||g__Devosia--4||g__Devosia_A--1||g__Dickeya--1||g__GUT77--1||g__Lacrimispora--1||g__Nitrospira_D--1||g__UBA1405--1:capture_order_counter=o__Azospirillales--1||o__Burkholderiales--1||o__Chitinivibrionales--1||o__Enterobacterales--1||o__Lachnospirales--1||o__Nitrospirales--1||o__Opitutales--1||o__Oscillospirales--1||o__Rhizobiales--5:capture_phylum_counter=p__Fibrobacterota--1||p__Firmicutes_A--2||p__Nitrospirota--1||p__Proteobacteria--8||p__Verrucomicrobiota--1:capture_species_counter=s__Amantichitinum ursilacus--1||s__Azospirillum oleiclasticum--1||s__CAITWF01 sp903896015--1||s__Devosia limi--1||s__Devosia sp001427605--3||s__Devosia_A sp016713105--1||s__Dickeya poaceiphila--1||s__GUT77 sp009786415--1||s__Lacrimispora sp002429965--1||s__Nitrospira_D sp900299245--1||s__UBA1405 sp910589145--1:evalue_avg=1.6502500055821375e-51:evalue_max=1.04e-50:evalue_min=4.59e-68:evalue_std=3.5657514405924364e-51:evalue_sum=1.32020000446571e-50:gapopen_avg=0.25:gapopen_max=1.0:gapopen_min=0.0:gapopen_std=0.4629100498862757:gapopen_sum=2.0:gtdb_class_counter=:gtdb_domain_counter=:gtdb_family_counter=:gtdb_genus_counter=:gtdb_order_counter=:gtdb_phylum_counter=:gtdb_species_counter=:heptad_counter=MCP-34H--13:lbd_counter=:length_avg=104.5:length_max=124.0:length_min=92.0:length_std=12.682946931101732:length_sum=836.0:mismatch_avg=1.25:mismatch_max=3.0:mismatch_min=0.0:mismatch_std=1.3887301496588271:mismatch_sum=10.0:name=N1059073:qcovhsp_avg=100.0:qcovhsp_max=100.0:qcovhsp_min=100.0:qcovhsp_std=0.0:qcovhsp_sum=800.0:qend_avg=104.5:qend_max=124.0:qend_min=92.0:qend_std=12.682946931101732:qend_sum=836.0:qstart_avg=1.0:qstart_max=1.0:qstart_min=1.0:qstart_std=0.0:qstart_sum=8.0:ref_name_counter=GB_GCA_014860165.1_protein.faa_JACZKG010000031.1_7@PF00015_full_PFAM.450.625--1||GB_GCA_017307565.1_protein.faa_JAFKHD010000389.1_1@PF00015_full_PFAM.448.611--5||RS_GCF_001426345.1_protein.faa_NZ_LMEM01000013.1_153@PF00015_full_PFAM.1.158--1||RS_GCF_001427605.1_protein.faa_NZ_LMGZ01000022.1_206@PF00015_full_PFAM.351.531--1:scovhsp_avg=62.900000000000006:scovhsp_max=75.5:scovhsp_min=56.0:scovhsp_std=7.719178342655019:scovhsp_sum=503.20000000000005:send_avg=133.75:send_max=148.0:send_min=101.0:send_std=21.022097217655794:send_sum=1070.0:sstart_avg=30.5:sstart_max=57.0:sstart_min=6.0:sstart_std=20.00714158208799:sstart_sum=244.0],(88fdd034-b185-4a60-9976-15cd418aeebe_6@MCPsignal.71.151:6e-09[&&NHX:Sample=rhizpot1:Type=capture:besthit=95.1:bitscore=132.0:capture_class=c__Gammaproteobacteria:capture_domain=d__Bacteria:capture_family=f__Vibrionaceae:capture_genus=g__Vibrio:capture_order=o__Enterobacterales:capture_phylum=p__Proteobacteria:capture_species=s__Vibrio ostreicida:evalue=6.25e-41:gapopen=1.0:heptad=MCP-34H:length=82.0:mismatch=2.0:qcovhsp=100.0:qend=80.0:qstart=1.0:ref_name=RS_GCF_001426345.1_protein.faa_NZ_LMEM01000013.1_153@PF00015_full_PFAM.1.158:scovhsp=52.2:send=101.0:sstart=20.0],1b822744-8005-4b19-aba3-1e4ff40ea09e_5@MCPsignal.57.122:6e-09[&&NHX:Sample=rhizpot2:Type=capture:capture_class=c__Gammaproteobacteria:capture_domain=d__Bacteria:capture_family=f__Burkholderiaceae:capture_genus=g__Achromobacter:capture_order=o__Burkholderiales:capture_phylum=p__Proteobacteria:capture_species=s__Achromobacter dolens:heptad=MCP-34H])0.962:0.0491643[&&NHX:Sample_counter=rhizpot1--1||rhizpot2--1:Type_counter=capture--2:besthit_avg=95.1:besthit_max=95.1:besthit_min=95.1:besthit_std=0:besthit_sum=95.1:bitscore_avg=132.0:bitscore_max=132.0:bitscore_min=132.0:bitscore_std=0:bitscore_sum=132.0:capture_class_counter=c__Gammaproteobacteria--2:capture_domain_counter=d__Bacteria--2:capture_family_counter=f__Burkholderiaceae--1||f__Vibrionaceae--1:capture_genus_counter=g__Achromobacter--1||g__Vibrio--1:capture_order_counter=o__Burkholderiales--1||o__Enterobacterales--1:capture_phylum_counter=p__Proteobacteria--2:capture_species_counter=s__Achromobacter dolens--1||s__Vibrio ostreicida--1:evalue_avg=6.25e-41:evalue_max=6.25e-41:evalue_min=6.25e-41:evalue_std=0:evalue_sum=6.25e-41:gapopen_avg=1.0:gapopen_max=1.0:gapopen_min=1.0:gapopen_std=0:gapopen_sum=1.0:gtdb_class_counter=:gtdb_domain_counter=:gtdb_family_counter=:gtdb_genus_counter=:gtdb_order_counter=:gtdb_phylum_counter=:gtdb_species_counter=:heptad_counter=MCP-34H--2:lbd_counter=:length_avg=82.0:length_max=82.0:length_min=82.0:length_std=0:length_sum=82.0:mismatch_avg=2.0:mismatch_max=2.0:mismatch_min=2.0:mismatch_std=0:mismatch_sum=2.0:name=N1059076:qcovhsp_avg=100.0:qcovhsp_max=100.0:qcovhsp_min=100.0:qcovhsp_std=0:qcovhsp_sum=100.0:qend_avg=80.0:qend_max=80.0:qend_min=80.0:qend_std=0:qend_sum=80.0:qstart_avg=1.0:qstart_max=1.0:qstart_min=1.0:qstart_std=0:qstart_sum=1.0:ref_name_counter=RS_GCF_001426345.1_protein.faa_NZ_LMEM01000013.1_153@PF00015_full_PFAM.1.158--1:scovhsp_avg=52.2:scovhsp_max=52.2:scovhsp_min=52.2:scovhsp_std=0:scovhsp_sum=52.2:send_avg=101.0:send_max=101.0:send_min=101.0:send_std=0:send_sum=101.0:sstart_avg=20.0:sstart_max=20.0:sstart_min=20.0:sstart_std=0:sstart_sum=20.0])0:5e-09[&&NHX:Sample_counter=rhizpot1--2||rhizpot2--2||rhizpot3--3||rhiztom1--1||rhiztom2--4||rhiztom3--3:Type_counter=capture--15:besthit_avg=98.30000000000001:besthit_max=100.0:besthit_min=95.1:besthit_std=1.7951323071016259:besthit_sum=884.7:bitscore_avg=171.55555555555554:bitscore_max=203.0:bitscore_min=132.0:bitscore_std=23.36188729058031:bitscore_sum=1544.0:capture_class_counter=c__Alphaproteobacteria--6||c__Chitinivibrionia--1||c__Clostridia--2||c__Gammaproteobacteria--4||c__Nitrospiria--1||c__Verrucomicrobiae--1:capture_domain_counter=d__Bacteria--15:capture_family_counter=f__Azospirillaceae--1||f__Burkholderiaceae--1||f__Chitinibacteraceae--1||f__Chitinispirillaceae--1||f__Devosiaceae--5||f__Enterobacteriaceae--1||f__Lachnospiraceae--1||f__Nitrospiraceae--1||f__Opitutaceae--1||f__Ruminococcaceae--1||f__Vibrionaceae--1:capture_genus_counter=g__Achromobacter--1||g__Amantichitinum--1||g__Azospirillum--1||g__CAITWF01--1||g__Devosia--4||g__Devosia_A--1||g__Dickeya--1||g__GUT77--1||g__Lacrimispora--1||g__Nitrospira_D--1||g__UBA1405--1||g__Vibrio--1:capture_order_counter=o__Azospirillales--1||o__Burkholderiales--2||o__Chitinivibrionales--1||o__Enterobacterales--2||o__Lachnospirales--1||o__Nitrospirales--1||o__Opitutales--1||o__Oscillospirales--1||o__Rhizobiales--5:capture_phylum_counter=p__Fibrobacterota--1||p__Firmicutes_A--2||p__Nitrospirota--1||p__Proteobacteria--10||p__Verrucomicrobiota--1:capture_species_counter=s__Achromobacter dolens--1||s__Amantichitinum ursilacus--1||s__Azospirillum oleiclasticum--1||s__CAITWF01 sp903896015--1||s__Devosia limi--1||s__Devosia sp001427605--3||s__Devosia_A sp016713105--1||s__Dickeya poaceiphila--1||s__GUT77 sp009786415--1||s__Lacrimispora sp002429965--1||s__Nitrospira_D sp900299245--1||s__UBA1405 sp910589145--1||s__Vibrio ostreicida--1:evalue_avg=6.944444445911333e-42:evalue_max=6.25e-41:evalue_min=4.59e-68:evalue_std=2.0833333332783249e-41:evalue_sum=6.250000001320199e-41:gapopen_avg=0.3333333333333333:gapopen_max=1.0:gapopen_min=0.0:gapopen_std=0.5:gapopen_sum=3.0:gtdb_class_counter=:gtdb_domain_counter=:gtdb_family_counter=:gtdb_genus_counter=:gtdb_order_counter=:gtdb_phylum_counter=:gtdb_species_counter=:heptad_counter=MCP-34H--15:lbd_counter=:length_avg=102.0:length_max=124.0:length_min=82.0:length_std=14.035668847618199:length_sum=918.0:mismatch_avg=1.3333333333333333:mismatch_max=3.0:mismatch_min=0.0:mismatch_std=1.3228756555322954:mismatch_sum=12.0:name=N1059077:qcovhsp_avg=100.0:qcovhsp_max=100.0:qcovhsp_min=100.0:qcovhsp_std=0.0:qcovhsp_sum=900.0:qend_avg=101.77777777777777:qend_max=124.0:qend_min=80.0:qend_std=14.4029318003122:qend_sum=916.0:qstart_avg=1.0:qstart_max=1.0:qstart_min=1.0:qstart_std=0.0:qstart_sum=9.0:ref_name_counter=GB_GCA_014860165.1_protein.faa_JACZKG010000031.1_7@PF00015_full_PFAM.450.625--1||GB_GCA_017307565.1_protein.faa_JAFKHD010000389.1_1@PF00015_full_PFAM.448.611--5||RS_GCF_001426345.1_protein.faa_NZ_LMEM01000013.1_153@PF00015_full_PFAM.1.158--2||RS_GCF_001427605.1_protein.faa_NZ_LMGZ01000022.1_206@PF00015_full_PFAM.351.531--1:scovhsp_avg=61.71111111111112:scovhsp_max=75.5:scovhsp_min=52.2:scovhsp_std=8.053484408075246:scovhsp_sum=555.4000000000001:send_avg=130.11111111111111:send_max=148.0:send_min=101.0:send_std=22.491356364414997:send_sum=1171.0:sstart_avg=29.333333333333332:sstart_max=57.0:sstart_min=6.0:sstart_std=19.039432764659768:sstart_sum=264.0])0.247:5e-09[&&NHX:Sample_counter=rhizpot1--114||rhizpot2--26||rhizpot3--74||rhiztom1--21||rhiztom2--9||rhiztom3--23:Type_counter=GTDB--41||capture--267:besthit_avg=96.9:besthit_max=100.0:besthit_min=83.1:besthit_std=3.8577752535032492:besthit_sum=10465.2:bitscore_avg=204.96296296296296:bitscore_max=266.0:bitscore_min=132.0:bitscore_std=33.30934754884065:bitscore_sum=22136.0:capture_class_counter=c__Actinomycetia--2||c__Alphaproteobacteria--138||c__Bacilli--1||c__Bacteroidia--1||c__Campylobacteria--1||c__Chitinivibrionia--2||c__Clostridia--18||c__Deinococci--1||c__Desulfovibrionia--6||c__GWC2-55-46--1||c__Gammaproteobacteria--69||c__Halobacteria--1||c__Holophagae--1||c__MSB-5A5--1||c__Magnetococcia--2||c__Myxococcia--8||c__Nitrospiria--1||c__Phycisphaerae--2||c__Polyangia--3||c__Synergistia--1||c__UBA10988--4||c__UBA11346--1||c__Verrucomicrobiae--2:capture_domain_counter=d__Archaea--1||d__Bacteria--266:capture_family_counter=f__Acetobacteraceae--1||f__Alteromonadaceae--9||f__Azospirillaceae--5||f__Beijerinckiaceae--9||f__Burkholderiaceae--21||f__Caulobacteraceae--8||f__Chitinibacteraceae--2||f__Chitinispirillaceae--2||f__Deinococcaceae--1||f__Desulfomicrobiaceae--5||f__Desulfovibrionaceae--1||f__Dethiosulfovibrionaceae--1||f__Devosiaceae--69||f__Ectothiorhodospiraceae--1||f__Enterobacteriaceae--2||f__GWC2-55-46--1||f__Haloferacaceae--1||f__Halomonadaceae--13||f__Halorhodospiraceae--1||f__Helicobacteraceae--1||f__Holophagaceae--1||f__JAAUTT01--1||f__JADGAP01--1||f__Lachnospiraceae--4||f__Magnetospirillaceae--19||f__Marinomonadaceae--3||f__Moritellaceae--1||f__Myxococcaceae--8||f__Nitrospiraceae--1||f__Nocardioidaceae--2||f__Opitutaceae--1||f__Oscillospiraceae--2||f__Planococcaceae--1||f__Pseudomonadaceae--6||f__Rhizobiaceae--5||f__Rhodobacteraceae--18||f__Rhodocyclaceae--3||f__Rhodospirillaceae--2||f__Ruminococcaceae--12||f__SM1A02--2||f__Sandaracinaceae--3||f__Shewanellaceae--2||f__Sphingomonadaceae--2||f__Thioalkalivibrionaceae--3||f__UBA10988--4||f__UBA11346--1||f__UBA8199--1||f__UBA8363--1||f__UM-FILTER-46-8--1||f__Vibrionaceae--1||f__Xanthomonadaceae--1:capture_genus_counter=g__AVCC01--1||g__Achromobacter--1||g__Acidovorax--2||g__Aerophototrophica--1||g__Alishewanella--5||g__Allosediminivita--9||g__Amantichitinum--2||g__Aquabacterium--2||g__Aureimonas--3||g__Azohydromonas--1||g__Azonexus--3||g__Azospirillum--2||g__BOG-933--1||g__Blastomonas--1||g__Bosea--9||g__Brenneria--1||g__CAITOL01--1||g__CAITWF01--1||g__CAIUVD01--1||g__Chromohalobacter--10||g__Corallococcus--8||g__Deinococcus--1||g__Desulfomicrobium--5||g__Dethiosulfovibrio--1||g__Devosia--60||g__Devosia_A--5||g__Diaphorobacter--1||g__Dickeya--1||g__Duganella--3||g__Dysosmobacter--1||g__Ectothiorhodospira--1||g__GUT77--2||g__Gemmobacter_B--1||g__Haloferax--1||g__Halomonas--3||g__Halorhodospira--1||g__Helicobacter_E--1||g__Herbaspirillum--1||g__Holophaga--1||g__Idiomarina--2||g__JAAUTT01--1||g__JACRCL01--1||g__JACRFY01--17||g__JADGAP01--1||g__K2R23-3--1||g__Lacrimispora--3||g__Leisingera--1||g__MED-G138--3||g__Marinibacterium--2||g__Marinomonas--3||g__Moritella--1||g__Nitrospira_D--1||g__Nitrospirillum--1||g__Nocardioides--2||g__Palsa-881--3||g__Paraburkholderia--5||g__Pararheinheimera--2||g__Pelagibacterium--4||g__Phaeospirillum--2||g__Phenylobacterium--5||g__Pseudomonas_A--1||g__Pseudomonas_E--5||g__QWPT01--1||g__RGIG8607--1||g__Ramlibacter--1||g__Rhizobium--2||g__Rhodoferax--2||g__Rhodospira--1||g__Rhodospirillum--1||g__Rhodovulum--1||g__Ruminiclostridium_E--1||g__SYAC01--1||g__Shewanella--2||g__Shimia--1||g__Solidesulfovibrio--1||g__Sphingomonas--1||g__Thioalkalivibrio--3||g__Tranquillimonas--3||g__Trinickia--1||g__UBA10988--4||g__UBA1405--11||g__UBA693--1||g__UBA8363--1||g__Vibrio--1||g__WJIJ01--1||g__WRMH01--1||g__Xanthomonas--1:capture_order_counter=o__Acetobacterales--1||o__Azospirillales--5||o__Bacillales_A--1||o__Bacteroidales--1||o__Burkholderiales--26||o__Campylobacterales--1||o__Caulobacterales--8||o__Chitinivibrionales--2||o__Deinococcales--1||o__Desulfovibrionales--6||o__Ectothiorhodospirales--4||o__Enterobacterales--15||o__GWC2-55-46--1||o__Halobacteriales--1||o__Holophagales--1||o__Lachnospirales--4||o__Magnetococcales--2||o__Myxococcales--8||o__Nitrococcales--1||o__Nitrospirales--1||o__Opitutales--1||o__Oscillospirales--14||o__Pedosphaerales--1||o__Phycisphaerales--2||o__Polyangiales--3||o__Propionibacteriales--2||o__Pseudomonadales--22||o__Rhizobiales--83||o__Rhodobacterales--18||o__Rhodospirillales--21||o__Sphingomonadales--2||o__Synergistales--1||o__UBA10988--4||o__UBA11346--1||o__UM-FILTER-46-8--1||o__Xanthomonadales--1:capture_phylum_counter=p__Acidobacteriota--1||p__Actinobacteriota--2||p__Armatimonadota--4||p__Bacteroidota--1||p__Campylobacterota--1||p__Deinococcota--1||p__Desulfobacterota--1||p__Desulfobacterota_I--6||p__Fibrobacterota--2||p__Firmicutes--1||p__Firmicutes_A--18||p__Halobacteriota--1||p__Myxococcota--11||p__Nitrospirota--1||p__Planctomycetota--3||p__Proteobacteria--209||p__Synergistota--1||p__Verrucomicrobiota--2||p__Zixibacteria--1:capture_species_counter=s__AVCC01 sp012927625--1||s__Achromobacter dolens--1||s__Acidovorax sp004210805--2||s__Aerophototrophica crusticola--1||s__Alishewanella aestuarii--5||s__Allosediminivita pacifica--9||s__Amantichitinum ursilacus--2||s__Aquabacterium excrementipullorum--1||s__Aquabacterium sp004322345--1||s__Aureimonas pseudogalii--1||s__Aureimonas sp001442755--1||s__Aureimonas ureilytica_A--1||s__Azohydromonas australica--1||s__Azonexus sp002840765--2||s__Azonexus sp002842345--1||s__Azospirillum oleiclasticum--1||s__Azospirillum sp003116015--1||s__BOG-933 sp003165295--1||s__Blastomonas delafieldii_A--1||s__Bosea lupini--1||s__Bosea sp001556125--8||s__Brenneria roseae--1||s__CAITOL01 sp903893975--1||s__CAITWF01 sp903896015--1||s__CAIUVD01 sp903902515--1||s__Chromohalobacter canadensis--1||s__Chromohalobacter japonicus--9||s__Corallococcus sp003611675--1||s__Corallococcus sp003612115--6||s__Corallococcus sp016458225--1||s__Deinococcus aerophilus--1||s__Desulfomicrobium escambiense--5||s__Dethiosulfovibrio salsuginis--1||s__Devosia ginsengisoli--1||s__Devosia limi--20||s__Devosia psychrophila--1||s__Devosia riboflavina--1||s__Devosia sp001427605--19||s__Devosia sp005222805--1||s__Devosia sp016698645--6||s__Devosia sp018828145--11||s__Devosia_A sp016713105--5||s__Diaphorobacter nitroreducens--1||s__Dickeya poaceiphila--1||s__Duganella sp003217375--3||s__Dysosmobacter sp910583785--1||s__Ectothiorhodospira marina--1||s__GUT77 sp009786415--2||s__Gemmobacter_B sp002855575--1||s__Haloferax marisrubri--1||s__Halomonas boliviensis--1||s__Halomonas piezotolerans--1||s__Halomonas sp000686925--1||s__Halorhodospira halophila_A--1||s__Helicobacter_E bizzozeronii--1||s__Herbaspirillum autotrophicum--1||s__Holophaga sp002319925--1||s__Idiomarina aquatica--2||s__JAAUTT01 sp012031335--1||s__JACRCL01 sp016219015--1||s__JACRFY01 sp016212565--17||s__JADGAP01 sp015231965--1||s__K2R23-3 sp003595195--1||s__Lacrimispora sp002429965--2||s__Lacrimispora sphenoides_A--1||s__Leisingera sp000813965--1||s__MED-G138 sp004213565--3||s__Marinibacterium sp003217735--2||s__Marinomonas sp004352855--3||s__Moritella sp000170855--1||s__Nitrospira_D sp900299245--1||s__Nitrospirillum amazonense_A--1||s__Nocardioides sp004014875--2||s__Palsa-881 sp018241335--3||s__Paraburkholderia kirstenboschensis--1||s__Paraburkholderia sp005503145--1||s__Paraburkholderia xenovorans--2||s__Paraburkholderia youngii--1||s__Pararheinheimera mesophila--2||s__Pelagibacterium halotolerans--4||s__Phaeospirillum sp903853455--2||s__Phenylobacterium deserti--1||s__Phenylobacterium sp001557235--4||s__Pseudomonas_A sp003488145--1||s__Pseudomonas_E helleri_A--1||s__Pseudomonas_E mendocina_A--1||s__Pseudomonas_E protegens_B--3||s__QWPT01 sp003671075--1||s__RGIG8607 sp910588535--1||s__Ramlibacter sp013087525--1||s__Rhizobium leguminosarum--1||s__Rhizobium sp900466605--1||s__Rhodoferax sp008080595--2||s__Rhodospira marina--1||s__Rhodospirillum rubrum--1||s__Rhodovulum sulfidophilum--1||s__Ruminiclostridium_E sp009782265--1||s__SYAC01 sp009691785--1||s__Shewanella sp000014665--1||s__Shewanella sp002873135--1||s__Shimia marina--1||s__Solidesulfovibrio magneticus_A--1||s__Sphingomonas sanguinis_B--1||s__Thioalkalivibrio sp007120575--3||s__Tranquillimonas alkanivorans--3||s__Trinickia dabaoshanensis--1||s__UBA10988 sp016235455--4||s__UBA1405 sp910589145--11||s__UBA693 sp903913865--1||s__UBA8363 sp002753615--1||s__Vibrio ostreicida--1||s__WJIJ01 sp014730345--1||s__WRMH01 sp009777775--1||s__Xanthomonas fragariae_A--1:evalue_avg=5.787560149105623e-43:evalue_max=6.25e-41:evalue_min=2.58e-92:evalue_std=6.014060246568645e-42:evalue_sum=6.250564961034073e-41:gapopen_avg=0.16666666666666666:gapopen_max=2.0:gapopen_min=0.0:gapopen_std=0.3985956656474041:gapopen_sum=18.0:gtdb_class_counter=c__Alphaproteobacteria--40||c__Bacteroidia--1:gtdb_domain_counter=d__Bacteria--41:gtdb_family_counter=f__Devosiaceae--31||f__Magnetospirillaceae--2||f__Rhizobiaceae--5||f__Rhodobacteraceae--1||f__Sphingomonadaceae--1||f__UBA3824--1:gtdb_genus_counter=g__Consotaella--1||g__Devosia--20||g__Devosia_A--9||g__JAHJQZ01--1||g__Jiella--1||g__Mesorhizobium_E--3||g__Pelagibacterium--1||g__Phaeospirillum--2||g__Puniceibacterium--1||g__Sphingomonas--1||g__UBA3824--1:gtdb_order_counter=o__Bacteroidales--1||o__Rhizobiales--36||o__Rhodobacterales--1||o__Rhodospirillales--2||o__Sphingomonadales--1:gtdb_phylum_counter=p__Bacteroidota--1||p__Proteobacteria--40:gtdb_species_counter=s__Consotaella salsifontis--1||s__Devosia crocina--2||s__Devosia elaeis--1||s__Devosia ginsengisoli--1||s__Devosia limi--1||s__Devosia lucknowensis--1||s__Devosia marina--1||s__Devosia psychrophila--2||s__Devosia riboflavina--1||s__Devosia soli--2||s__Devosia sp001427875--2||s__Devosia sp014127105--1||s__Devosia sp015234425--1||s__Devosia sp017307565--1||s__Devosia sp017744655--2||s__Devosia sp018828145--1||s__Devosia_A insulae--1||s__Devosia_A sp001402915--1||s__Devosia_A sp001425235--1||s__Devosia_A sp001899085--1||s__Devosia_A sp014873135--1||s__Devosia_A sp016713105--2||s__Devosia_A sp017307495--1||s__Devosia_A sp903842455--1||s__JAHJQZ01 sp018818925--1||s__Jiella pacifica--1||s__Mesorhizobium_E carbonis--1||s__Mesorhizobium_E sp014495845--2||s__Pelagibacterium sp002337455--1||s__Phaeospirillum sp903901915--2||s__Puniceibacterium antarcticum--1||s__Sphingomonas sp018122655--1||s__UBA3824 sp017645985--1:heptad_counter=MCP-34H--307||MCP-44H--1:lbd_counter=:lca_tree=c__Alphaproteobacteria:length_avg=125.48148148148148:length_max=162.0:length_min=82.0:length_std=20.710953118896093:length_sum=13552.0:mismatch_avg=3.824074074074074:mismatch_max=27.0:mismatch_min=0.0:mismatch_std=5.317628421753906:mismatch_sum=413.0:name=N1059078:qcovhsp_avg=99.41944444444444:qcovhsp_max=100.0:qcovhsp_min=95.2:qcovhsp_std=1.0323241479387397:qcovhsp_sum=10737.3:qend_avg=125.60185185185185:qend_max=163.0:qend_min=80.0:qend_std=21.089457797284748:qend_sum=13565.0:qstart_avg=1.2962962962962963:qstart_max=4.0:qstart_min=1.0:qstart_std=0.5999884618712911:qstart_sum=140.0:ref_name_counter=GB_GCA_014860165.1_protein.faa_JACZKG010000031.1_7@PF00015_full_PFAM.450.625--2||GB_GCA_017307565.1_protein.faa_JAFKHD010000389.1_1@PF00015_full_PFAM.448.611--60||RS_GCF_000230555.1_protein.faa_NC_016078.1_3581@PF00015_full_PFAM.447.620--2||RS_GCF_000971275.1_protein.faa_NZ_LAPV01000093.1_216@PF00015_full_PFAM.340.542--8||RS_GCF_001425445.1_protein.faa_NZ_LMQU01000014.1_80@PF00015_full_PFAM.445.621--2||RS_GCF_001426345.1_protein.faa_NZ_LMEM01000013.1_153@PF00015_full_PFAM.1.158--2||RS_GCF_001427605.1_protein.faa_NZ_LMGZ01000022.1_206@PF00015_full_PFAM.351.531--2||RS_GCF_001427605.1_protein.faa_NZ_LMGZ01000022.1_207@PF00015_full_PFAM.447.632--22||RS_GCF_005222805.1_protein.faa_NZ_STGC01000002.1_808@PF00015_full_PFAM.350.532--1||RS_GCF_011058215.1_protein.faa_NZ_JAALFG010000002.1_1223@PF00015_full_PFAM.442.625--1||RS_GCF_014495845.1_protein.faa_NZ_CP061080.1_2542@PF00015_full_PFAM.310.486--1||RS_GCF_016698665.1_protein.faa_NZ_CP068046.1_239@PF00015_full_PFAM.443.622--4||RS_GCF_900177655.1_protein.faa_NZ_FXWK01000001.1_2221@PF00015_full_PFAM.436.655--1:scovhsp_avg=73.36944444444444:scovhsp_max=99.4:scovhsp_min=50.0:scovhsp_std=15.493365829773802:scovhsp_sum=7923.9:send_avg=133.92592592592592:send_max=163.0:send_min=93.0:send_std=20.360169886968954:send_sum=14464.0:sstart_avg=9.564814814814815:sstart_max=60.0:sstart_min=1.0:sstart_std=13.964757476134526:sstart_sum=1033.0],23806862-8de3-4cc9-a13b-4e901e48868f_5@MCPsignal.263.355:5e-09[&&NHX:Sample=rhizpot2:Type=capture:besthit=100.0:bitscore=159.0:capture_class=c__Alphaproteobacteria:capture_domain=d__Bacteria:capture_family=f__Devosiaceae:capture_genus=g__Devosia:capture_order=o__Rhizobiales:capture_phylum=p__Proteobacteria:capture_species=s__Devosia sp018828145:evalue=2.32e-51:gapopen=0.0:heptad=MCP-34H:length=92.0:mismatch=0.0:qcovhsp=100.0:qend=92.0:qstart=1.0:ref_name=RS_GCF_001426345.1_protein.faa_NZ_LMEM01000013.1_153@PF00015_full_PFAM.1.158:scovhsp=58.6:send=99.0:sstart=8.0])0.447:5e-09[&&NHX:Sample_counter=rhizpot1--114||rhizpot2--27||rhizpot3--74||rhiztom1--21||rhiztom2--9||rhiztom3--23:Type_counter=GTDB--41||capture--268:besthit_avg=96.92844036697248:besthit_max=100.0:besthit_min=83.1:besthit_std=3.851336750693752:besthit_sum=10565.2:bitscore_avg=204.54128440366972:bitscore_max=266.0:bitscore_min=132.0:bitscore_std=33.44579143930816:bitscore_sum=22295.0:capture_class_counter=c__Actinomycetia--2||c__Alphaproteobacteria--139||c__Bacilli--1||c__Bacteroidia--1||c__Campylobacteria--1||c__Chitinivibrionia--2||c__Clostridia--18||c__Deinococci--1||c__Desulfovibrionia--6||c__GWC2-55-46--1||c__Gammaproteobacteria--69||c__Halobacteria--1||c__Holophagae--1||c__MSB-5A5--1||c__Magnetococcia--2||c__Myxococcia--8||c__Nitrospiria--1||c__Phycisphaerae--2||c__Polyangia--3||c__Synergistia--1||c__UBA10988--4||c__UBA11346--1||c__Verrucomicrobiae--2:capture_domain_counter=d__Archaea--1||d__Bacteria--267:capture_family_counter=f__Acetobacteraceae--1||f__Alteromonadaceae--9||f__Azospirillaceae--5||f__Beijerinckiaceae--9||f__Burkholderiaceae--21||f__Caulobacteraceae--8||f__Chitinibacteraceae--2||f__Chitinispirillaceae--2||f__Deinococcaceae--1||f__Desulfomicrobiaceae--5||f__Desulfovibrionaceae--1||f__Dethiosulfovibrionaceae--1||f__Devosiaceae--70||f__Ectothiorhodospiraceae--1||f__Enterobacteriaceae--2||f__GWC2-55-46--1||f__Haloferacaceae--1||f__Halomonadaceae--13||f__Halorhodospiraceae--1||f__Helicobacteraceae--1||f__Holophagaceae--1||f__JAAUTT01--1||f__JADGAP01--1||f__Lachnospiraceae--4||f__Magnetospirillaceae--19||f__Marinomonadaceae--3||f__Moritellaceae--1||f__Myxococcaceae--8||f__Nitrospiraceae--1||f__Nocardioidaceae--2||f__Opitutaceae--1||f__Oscillospiraceae--2||f__Planococcaceae--1||f__Pseudomonadaceae--6||f__Rhizobiaceae--5||f__Rhodobacteraceae--18||f__Rhodocyclaceae--3||f__Rhodospirillaceae--2||f__Ruminococcaceae--12||f__SM1A02--2||f__Sandaracinaceae--3||f__Shewanellaceae--2||f__Sphingomonadaceae--2||f__Thioalkalivibrionaceae--3||f__UBA10988--4||f__UBA11346--1||f__UBA8199--1||f__UBA8363--1||f__UM-FILTER-46-8--1||f__Vibrionaceae--1||f__Xanthomonadaceae--1:capture_genus_counter=g__AVCC01--1||g__Achromobacter--1||g__Acidovorax--2||g__Aerophototrophica--1||g__Alishewanella--5||g__Allosediminivita--9||g__Amantichitinum--2||g__Aquabacterium--2||g__Aureimonas--3||g__Azohydromonas--1||g__Azonexus--3||g__Azospirillum--2||g__BOG-933--1||g__Blastomonas--1||g__Bosea--9||g__Brenneria--1||g__CAITOL01--1||g__CAITWF01--1||g__CAIUVD01--1||g__Chromohalobacter--10||g__Corallococcus--8||g__Deinococcus--1||g__Desulfomicrobium--5||g__Dethiosulfovibrio--1||g__Devosia--61||g__Devosia_A--5||g__Diaphorobacter--1||g__Dickeya--1||g__Duganella--3||g__Dysosmobacter--1||g__Ectothiorhodospira--1||g__GUT77--2||g__Gemmobacter_B--1||g__Haloferax--1||g__Halomonas--3||g__Halorhodospira--1||g__Helicobacter_E--1||g__Herbaspirillum--1||g__Holophaga--1||g__Idiomarina--2||g__JAAUTT01--1||g__JACRCL01--1||g__JACRFY01--17||g__JADGAP01--1||g__K2R23-3--1||g__Lacrimispora--3||g__Leisingera--1||g__MED-G138--3||g__Marinibacterium--2||g__Marinomonas--3||g__Moritella--1||g__Nitrospira_D--1||g__Nitrospirillum--1||g__Nocardioides--2||g__Palsa-881--3||g__Paraburkholderia--5||g__Pararheinheimera--2||g__Pelagibacterium--4||g__Phaeospirillum--2||g__Phenylobacterium--5||g__Pseudomonas_A--1||g__Pseudomonas_E--5||g__QWPT01--1||g__RGIG8607--1||g__Ramlibacter--1||g__Rhizobium--2||g__Rhodoferax--2||g__Rhodospira--1||g__Rhodospirillum--1||g__Rhodovulum--1||g__Ruminiclostridium_E--1||g__SYAC01--1||g__Shewanella--2||g__Shimia--1||g__Solidesulfovibrio--1||g__Sphingomonas--1||g__Thioalkalivibrio--3||g__Tranquillimonas--3||g__Trinickia--1||g__UBA10988--4||g__UBA1405--11||g__UBA693--1||g__UBA8363--1||g__Vibrio--1||g__WJIJ01--1||g__WRMH01--1||g__Xanthomonas--1:capture_order_counter=o__Acetobacterales--1||o__Azospirillales--5||o__Bacillales_A--1||o__Bacteroidales--1||o__Burkholderiales--26||o__Campylobacterales--1||o__Caulobacterales--8||o__Chitinivibrionales--2||o__Deinococcales--1||o__Desulfovibrionales--6||o__Ectothiorhodospirales--4||o__Enterobacterales--15||o__GWC2-55-46--1||o__Halobacteriales--1||o__Holophagales--1||o__Lachnospirales--4||o__Magnetococcales--2||o__Myxococcales--8||o__Nitrococcales--1||o__Nitrospirales--1||o__Opitutales--1||o__Oscillospirales--14||o__Pedosphaerales--1||o__Phycisphaerales--2||o__Polyangiales--3||o__Propionibacteriales--2||o__Pseudomonadales--22||o__Rhizobiales--84||o__Rhodobacterales--18||o__Rhodospirillales--21||o__Sphingomonadales--2||o__Synergistales--1||o__UBA10988--4||o__UBA11346--1||o__UM-FILTER-46-8--1||o__Xanthomonadales--1:capture_phylum_counter=p__Acidobacteriota--1||p__Actinobacteriota--2||p__Armatimonadota--4||p__Bacteroidota--1||p__Campylobacterota--1||p__Deinococcota--1||p__Desulfobacterota--1||p__Desulfobacterota_I--6||p__Fibrobacterota--2||p__Firmicutes--1||p__Firmicutes_A--18||p__Halobacteriota--1||p__Myxococcota--11||p__Nitrospirota--1||p__Planctomycetota--3||p__Proteobacteria--210||p__Synergistota--1||p__Verrucomicrobiota--2||p__Zixibacteria--1:capture_species_counter=s__AVCC01 sp012927625--1||s__Achromobacter dolens--1||s__Acidovorax sp004210805--2||s__Aerophototrophica crusticola--1||s__Alishewanella aestuarii--5||s__Allosediminivita pacifica--9||s__Amantichitinum ursilacus--2||s__Aquabacterium excrementipullorum--1||s__Aquabacterium sp004322345--1||s__Aureimonas pseudogalii--1||s__Aureimonas sp001442755--1||s__Aureimonas ureilytica_A--1||s__Azohydromonas australica--1||s__Azonexus sp002840765--2||s__Azonexus sp002842345--1||s__Azospirillum oleiclasticum--1||s__Azospirillum sp003116015--1||s__BOG-933 sp003165295--1||s__Blastomonas delafieldii_A--1||s__Bosea lupini--1||s__Bosea sp001556125--8||s__Brenneria roseae--1||s__CAITOL01 sp903893975--1||s__CAITWF01 sp903896015--1||s__CAIUVD01 sp903902515--1||s__Chromohalobacter canadensis--1||s__Chromohalobacter japonicus--9||s__Corallococcus sp003611675--1||s__Corallococcus sp003612115--6||s__Corallococcus sp016458225--1||s__Deinococcus aerophilus--1||s__Desulfomicrobium escambiense--5||s__Dethiosulfovibrio salsuginis--1||s__Devosia ginsengisoli--1||s__Devosia limi--20||s__Devosia psychrophila--1||s__Devosia riboflavina--1||s__Devosia sp001427605--19||s__Devosia sp005222805--1||s__Devosia sp016698645--6||s__Devosia sp018828145--12||s__Devosia_A sp016713105--5||s__Diaphorobacter nitroreducens--1||s__Dickeya poaceiphila--1||s__Duganella sp003217375--3||s__Dysosmobacter sp910583785--1||s__Ectothiorhodospira marina--1||s__GUT77 sp009786415--2||s__Gemmobacter_B sp002855575--1||s__Haloferax marisrubri--1||s__Halomonas boliviensis--1||s__Halomonas piezotolerans--1||s__Halomonas sp000686925--1||s__Halorhodospira halophila_A--1||s__Helicobacter_E bizzozeronii--1||s__Herbaspirillum autotrophicum--1||s__Holophaga sp002319925--1||s__Idiomarina aquatica--2||s__JAAUTT01 sp012031335--1||s__JACRCL01 sp016219015--1||s__JACRFY01 sp016212565--17||s__JADGAP01 sp015231965--1||s__K2R23-3 sp003595195--1||s__Lacrimispora sp002429965--2||s__Lacrimispora sphenoides_A--1||s__Leisingera sp000813965--1||s__MED-G138 sp004213565--3||s__Marinibacterium sp003217735--2||s__Marinomonas sp004352855--3||s__Moritella sp000170855--1||s__Nitrospira_D sp900299245--1||s__Nitrospirillum amazonense_A--1||s__Nocardioides sp004014875--2||s__Palsa-881 sp018241335--3||s__Paraburkholderia kirstenboschensis--1||s__Paraburkholderia sp005503145--1||s__Paraburkholderia xenovorans--2||s__Paraburkholderia youngii--1||s__Pararheinheimera mesophila--2||s__Pelagibacterium halotolerans--4||s__Phaeospirillum sp903853455--2||s__Phenylobacterium deserti--1||s__Phenylobacterium sp001557235--4||s__Pseudomonas_A sp003488145--1||s__Pseudomonas_E helleri_A--1||s__Pseudomonas_E mendocina_A--1||s__Pseudomonas_E protegens_B--3||s__QWPT01 sp003671075--1||s__RGIG8607 sp910588535--1||s__Ramlibacter sp013087525--1||s__Rhizobium leguminosarum--1||s__Rhizobium sp900466605--1||s__Rhodoferax sp008080595--2||s__Rhodospira marina--1||s__Rhodospirillum rubrum--1||s__Rhodovulum sulfidophilum--1||s__Ruminiclostridium_E sp009782265--1||s__SYAC01 sp009691785--1||s__Shewanella sp000014665--1||s__Shewanella sp002873135--1||s__Shimia marina--1||s__Solidesulfovibrio magneticus_A--1||s__Sphingomonas sanguinis_B--1||s__Thioalkalivibrio sp007120575--3||s__Tranquillimonas alkanivorans--3||s__Trinickia dabaoshanensis--1||s__UBA10988 sp016235455--4||s__UBA1405 sp910589145--11||s__UBA693 sp903913865--1||s__UBA8363 sp002753615--1||s__Vibrio ostreicida--1||s__WJIJ01 sp014730345--1||s__WRMH01 sp009777775--1||s__Xanthomonas fragariae_A--1:evalue_avg=5.73446326721658e-43:evalue_max=6.25e-41:evalue_min=2.58e-92:evalue_std=5.986409295220435e-42:evalue_sum=6.250564961266073e-41:gapopen_avg=0.1651376146788991:gapopen_max=2.0:gapopen_min=0.0:gapopen_std=0.3970670590786507:gapopen_sum=18.0:gtdb_class_counter=c__Alphaproteobacteria--40||c__Bacteroidia--1:gtdb_domain_counter=d__Bacteria--41:gtdb_family_counter=f__Devosiaceae--31||f__Magnetospirillaceae--2||f__Rhizobiaceae--5||f__Rhodobacteraceae--1||f__Sphingomonadaceae--1||f__UBA3824--1:gtdb_genus_counter=g__Consotaella--1||g__Devosia--20||g__Devosia_A--9||g__JAHJQZ01--1||g__Jiella--1||g__Mesorhizobium_E--3||g__Pelagibacterium--1||g__Phaeospirillum--2||g__Puniceibacterium--1||g__Sphingomonas--1||g__UBA3824--1:gtdb_order_counter=o__Bacteroidales--1||o__Rhizobiales--36||o__Rhodobacterales--1||o__Rhodospirillales--2||o__Sphingomonadales--1:gtdb_phylum_counter=p__Bacteroidota--1||p__Proteobacteria--40:gtdb_species_counter=s__Consotaella salsifontis--1||s__Devosia crocina--2||s__Devosia elaeis--1||s__Devosia ginsengisoli--1||s__Devosia limi--1||s__Devosia lucknowensis--1||s__Devosia marina--1||s__Devosia psychrophila--2||s__Devosia riboflavina--1||s__Devosia soli--2||s__Devosia sp001427875--2||s__Devosia sp014127105--1||s__Devosia sp015234425--1||s__Devosia sp017307565--1||s__Devosia sp017744655--2||s__Devosia sp018828145--1||s__Devosia_A insulae--1||s__Devosia_A sp001402915--1||s__Devosia_A sp001425235--1||s__Devosia_A sp001899085--1||s__Devosia_A sp014873135--1||s__Devosia_A sp016713105--2||s__Devosia_A sp017307495--1||s__Devosia_A sp903842455--1||s__JAHJQZ01 sp018818925--1||s__Jiella pacifica--1||s__Mesorhizobium_E carbonis--1||s__Mesorhizobium_E sp014495845--2||s__Pelagibacterium sp002337455--1||s__Phaeospirillum sp903901915--2||s__Puniceibacterium antarcticum--1||s__Sphingomonas sp018122655--1||s__UBA3824 sp017645985--1:heptad_counter=MCP-34H--308||MCP-44H--1:lbd_counter=:lca_tree=c__Alphaproteobacteria:length_avg=125.1743119266055:length_max=162.0:length_min=82.0:length_std=20.862798734828196:length_sum=13644.0:mismatch_avg=3.7889908256880735:mismatch_max=27.0:mismatch_min=0.0:mismatch_std=5.305610926695493:mismatch_sum=413.0:name=N1059080:qcovhsp_avg=99.42477064220185:qcovhsp_max=100.0:qcovhsp_min=95.2:qcovhsp_std=1.0290373030080062:qcovhsp_sum=10837.300000000001:qend_avg=125.29357798165138:qend_max=163.0:qend_min=80.0:qend_std=21.236892581636212:qend_sum=13657.0:qstart_avg=1.2935779816513762:qstart_max=4.0:qstart_min=1.0:qstart_std=0.5978782282430092:qstart_sum=141.0:ref_name_counter=GB_GCA_014860165.1_protein.faa_JACZKG010000031.1_7@PF00015_full_PFAM.450.625--2||GB_GCA_017307565.1_protein.faa_JAFKHD010000389.1_1@PF00015_full_PFAM.448.611--60||RS_GCF_000230555.1_protein.faa_NC_016078.1_3581@PF00015_full_PFAM.447.620--2||RS_GCF_000971275.1_protein.faa_NZ_LAPV01000093.1_216@PF00015_full_PFAM.340.542--8||RS_GCF_001425445.1_protein.faa_NZ_LMQU01000014.1_80@PF00015_full_PFAM.445.621--2||RS_GCF_001426345.1_protein.faa_NZ_LMEM01000013.1_153@PF00015_full_PFAM.1.158--3||RS_GCF_001427605.1_protein.faa_NZ_LMGZ01000022.1_206@PF00015_full_PFAM.351.531--2||RS_GCF_001427605.1_protein.faa_NZ_LMGZ01000022.1_207@PF00015_full_PFAM.447.632--22||RS_GCF_005222805.1_protein.faa_NZ_STGC01000002.1_808@PF00015_full_PFAM.350.532--1||RS_GCF_011058215.1_protein.faa_NZ_JAALFG010000002.1_1223@PF00015_full_PFAM.442.625--1||RS_GCF_014495845.1_protein.faa_NZ_CP061080.1_2542@PF00015_full_PFAM.310.486--1||RS_GCF_016698665.1_protein.faa_NZ_CP068046.1_239@PF00015_full_PFAM.443.622--4||RS_GCF_900177655.1_protein.faa_NZ_FXWK01000001.1_2221@PF00015_full_PFAM.436.655--1:scovhsp_avg=73.23394495412843:scovhsp_max=99.4:scovhsp_min=50.0:scovhsp_std=15.486219801413212:scovhsp_sum=7982.499999999999:send_avg=133.60550458715596:send_max=163.0:send_min=93.0:send_std=20.53994227543543:send_sum=14563.0:sstart_avg=9.55045871559633:sstart_max=60.0:sstart_min=1.0:sstart_std=13.90076352721258:sstart_sum=1041.0])0:5e-09[&&NHX:Sample_counter=rhizpot1--114||rhizpot2--27||rhizpot3--75||rhiztom1--21||rhiztom2--9||rhiztom3--23:Type_counter=GTDB--41||capture--269:besthit_avg=96.94909090909091:besthit_max=100.0:besthit_min=83.1:besthit_std=3.839742571993942:besthit_sum=10664.4:bitscore_avg=204.65454545454546:bitscore_max=266.0:bitscore_min=132.0:bitscore_std=33.313202706466626:bitscore_sum=22512.0:capture_class_counter=c__Actinomycetia--2||c__Alphaproteobacteria--139||c__Bacilli--1||c__Bacteroidia--1||c__Campylobacteria--1||c__Chitinivibrionia--2||c__Clostridia--18||c__Deinococci--1||c__Desulfovibrionia--6||c__GWC2-55-46--1||c__Gammaproteobacteria--69||c__Halobacteria--1||c__Holophagae--1||c__MSB-5A5--1||c__Magnetococcia--2||c__Myxococcia--8||c__Nitrospiria--1||c__Phycisphaerae--3||c__Polyangia--3||c__Synergistia--1||c__UBA10988--4||c__UBA11346--1||c__Verrucomicrobiae--2:capture_domain_counter=d__Archaea--1||d__Bacteria--268:capture_family_counter=f__Acetobacteraceae--1||f__Alteromonadaceae--9||f__Azospirillaceae--5||f__Beijerinckiaceae--9||f__Burkholderiaceae--21||f__Caulobacteraceae--8||f__Chitinibacteraceae--2||f__Chitinispirillaceae--2||f__Deinococcaceae--1||f__Desulfomicrobiaceae--5||f__Desulfovibrionaceae--1||f__Dethiosulfovibrionaceae--1||f__Devosiaceae--70||f__Ectothiorhodospiraceae--1||f__Enterobacteriaceae--2||f__GWC2-55-46--1||f__Haloferacaceae--1||f__Halomonadaceae--13||f__Halorhodospiraceae--1||f__Helicobacteraceae--1||f__Holophagaceae--1||f__JAAUTT01--1||f__JADGAP01--1||f__Lachnospiraceae--4||f__Magnetospirillaceae--19||f__Marinomonadaceae--3||f__Moritellaceae--1||f__Myxococcaceae--8||f__Nitrospiraceae--1||f__Nocardioidaceae--2||f__Opitutaceae--1||f__Oscillospiraceae--2||f__Planococcaceae--1||f__Pseudomonadaceae--6||f__Rhizobiaceae--5||f__Rhodobacteraceae--18||f__Rhodocyclaceae--3||f__Rhodospirillaceae--2||f__Ruminococcaceae--12||f__SM1A02--3||f__Sandaracinaceae--3||f__Shewanellaceae--2||f__Sphingomonadaceae--2||f__Thioalkalivibrionaceae--3||f__UBA10988--4||f__UBA11346--1||f__UBA8199--1||f__UBA8363--1||f__UM-FILTER-46-8--1||f__Vibrionaceae--1||f__Xanthomonadaceae--1:capture_genus_counter=g__AVCC01--1||g__Achromobacter--1||g__Acidovorax--2||g__Aerophototrophica--1||g__Alishewanella--5||g__Allosediminivita--9||g__Amantichitinum--2||g__Aquabacterium--2||g__Aureimonas--3||g__Azohydromonas--1||g__Azonexus--3||g__Azospirillum--2||g__BOG-933--1||g__Blastomonas--1||g__Bosea--9||g__Brenneria--1||g__CAITOL01--1||g__CAITWF01--1||g__CAIUVD01--1||g__Chromohalobacter--10||g__Corallococcus--8||g__Deinococcus--1||g__Desulfomicrobium--5||g__Dethiosulfovibrio--1||g__Devosia--61||g__Devosia_A--5||g__Diaphorobacter--1||g__Dickeya--1||g__Duganella--3||g__Dysosmobacter--1||g__Ectothiorhodospira--1||g__GUT77--2||g__Gemmobacter_B--1||g__Haloferax--1||g__Halomonas--3||g__Halorhodospira--1||g__Helicobacter_E--1||g__Herbaspirillum--1||g__Holophaga--1||g__Idiomarina--2||g__JAAUTT01--1||g__JACRCL01--1||g__JACRFY01--17||g__JADGAP01--1||g__K2R23-3--1||g__Lacrimispora--3||g__Leisingera--1||g__MED-G138--3||g__Marinibacterium--2||g__Marinomonas--3||g__Moritella--1||g__Nitrospira_D--1||g__Nitrospirillum--1||g__Nocardioides--2||g__Palsa-881--3||g__Paraburkholderia--5||g__Pararheinheimera--2||g__Pelagibacterium--4||g__Phaeospirillum--2||g__Phenylobacterium--5||g__Pseudomonas_A--1||g__Pseudomonas_E--5||g__QWPT01--1||g__RGIG8607--1||g__Ramlibacter--1||g__Rhizobium--2||g__Rhodoferax--2||g__Rhodospira--1||g__Rhodospirillum--1||g__Rhodovulum--1||g__Ruminiclostridium_E--1||g__SYAC01--2||g__Shewanella--2||g__Shimia--1||g__Solidesulfovibrio--1||g__Sphingomonas--1||g__Thioalkalivibrio--3||g__Tranquillimonas--3||g__Trinickia--1||g__UBA10988--4||g__UBA1405--11||g__UBA693--1||g__UBA8363--1||g__Vibrio--1||g__WJIJ01--1||g__WRMH01--1||g__Xanthomonas--1:capture_order_counter=o__Acetobacterales--1||o__Azospirillales--5||o__Bacillales_A--1||o__Bacteroidales--1||o__Burkholderiales--26||o__Campylobacterales--1||o__Caulobacterales--8||o__Chitinivibrionales--2||o__Deinococcales--1||o__Desulfovibrionales--6||o__Ectothiorhodospirales--4||o__Enterobacterales--15||o__GWC2-55-46--1||o__Halobacteriales--1||o__Holophagales--1||o__Lachnospirales--4||o__Magnetococcales--2||o__Myxococcales--8||o__Nitrococcales--1||o__Nitrospirales--1||o__Opitutales--1||o__Oscillospirales--14||o__Pedosphaerales--1||o__Phycisphaerales--3||o__Polyangiales--3||o__Propionibacteriales--2||o__Pseudomonadales--22||o__Rhizobiales--84||o__Rhodobacterales--18||o__Rhodospirillales--21||o__Sphingomonadales--2||o__Synergistales--1||o__UBA10988--4||o__UBA11346--1||o__UM-FILTER-46-8--1||o__Xanthomonadales--1:capture_phylum_counter=p__Acidobacteriota--1||p__Actinobacteriota--2||p__Armatimonadota--4||p__Bacteroidota--1||p__Campylobacterota--1||p__Deinococcota--1||p__Desulfobacterota--1||p__Desulfobacterota_I--6||p__Fibrobacterota--2||p__Firmicutes--1||p__Firmicutes_A--18||p__Halobacteriota--1||p__Myxococcota--11||p__Nitrospirota--1||p__Planctomycetota--4||p__Proteobacteria--210||p__Synergistota--1||p__Verrucomicrobiota--2||p__Zixibacteria--1:capture_species_counter=s__AVCC01 sp012927625--1||s__Achromobacter dolens--1||s__Acidovorax sp004210805--2||s__Aerophototrophica crusticola--1||s__Alishewanella aestuarii--5||s__Allosediminivita pacifica--9||s__Amantichitinum ursilacus--2||s__Aquabacterium excrementipullorum--1||s__Aquabacterium sp004322345--1||s__Aureimonas pseudogalii--1||s__Aureimonas sp001442755--1||s__Aureimonas ureilytica_A--1||s__Azohydromonas australica--1||s__Azonexus sp002840765--2||s__Azonexus sp002842345--1||s__Azospirillum oleiclasticum--1||s__Azospirillum sp003116015--1||s__BOG-933 sp003165295--1||s__Blastomonas delafieldii_A--1||s__Bosea lupini--1||s__Bosea sp001556125--8||s__Brenneria roseae--1||s__CAITOL01 sp903893975--1||s__CAITWF01 sp903896015--1||s__CAIUVD01 sp903902515--1||s__Chromohalobacter canadensis--1||s__Chromohalobacter japonicus--9||s__Corallococcus sp003611675--1||s__Corallococcus sp003612115--6||s__Corallococcus sp016458225--1||s__Deinococcus aerophilus--1||s__Desulfomicrobium escambiense--5||s__Dethiosulfovibrio salsuginis--1||s__Devosia ginsengisoli--1||s__Devosia limi--20||s__Devosia psychrophila--1||s__Devosia riboflavina--1||s__Devosia sp001427605--19||s__Devosia sp005222805--1||s__Devosia sp016698645--6||s__Devosia sp018828145--12||s__Devosia_A sp016713105--5||s__Diaphorobacter nitroreducens--1||s__Dickeya poaceiphila--1||s__Duganella sp003217375--3||s__Dysosmobacter sp910583785--1||s__Ectothiorhodospira marina--1||s__GUT77 sp009786415--2||s__Gemmobacter_B sp002855575--1||s__Haloferax marisrubri--1||s__Halomonas boliviensis--1||s__Halomonas piezotolerans--1||s__Halomonas sp000686925--1||s__Halorhodospira halophila_A--1||s__Helicobacter_E bizzozeronii--1||s__Herbaspirillum autotrophicum--1||s__Holophaga sp002319925--1||s__Idiomarina aquatica--2||s__JAAUTT01 sp012031335--1||s__JACRCL01 sp016219015--1||s__JACRFY01 sp016212565--17||s__JADGAP01 sp015231965--1||s__K2R23-3 sp003595195--1||s__Lacrimispora sp002429965--2||s__Lacrimispora sphenoides_A--1||s__Leisingera sp000813965--1||s__MED-G138 sp004213565--3||s__Marinibacterium sp003217735--2||s__Marinomonas sp004352855--3||s__Moritella sp000170855--1||s__Nitrospira_D sp900299245--1||s__Nitrospirillum amazonense_A--1||s__Nocardioides sp004014875--2||s__Palsa-881 sp018241335--3||s__Paraburkholderia kirstenboschensis--1||s__Paraburkholderia sp005503145--1||s__Paraburkholderia xenovorans--2||s__Paraburkholderia youngii--1||s__Pararheinheimera mesophila--2||s__Pelagibacterium halotolerans--4||s__Phaeospirillum sp903853455--2||s__Phenylobacterium deserti--1||s__Phenylobacterium sp001557235--4||s__Pseudomonas_A sp003488145--1||s__Pseudomonas_E helleri_A--1||s__Pseudomonas_E mendocina_A--1||s__Pseudomonas_E protegens_B--3||s__QWPT01 sp003671075--1||s__RGIG8607 sp910588535--1||s__Ramlibacter sp013087525--1||s__Rhizobium leguminosarum--1||s__Rhizobium sp900466605--1||s__Rhodoferax sp008080595--2||s__Rhodospira marina--1||s__Rhodospirillum rubrum--1||s__Rhodovulum sulfidophilum--1||s__Ruminiclostridium_E sp009782265--1||s__SYAC01 sp009691785--2||s__Shewanella sp000014665--1||s__Shewanella sp002873135--1||s__Shimia marina--1||s__Solidesulfovibrio magneticus_A--1||s__Sphingomonas sanguinis_B--1||s__Thioalkalivibrio sp007120575--3||s__Tranquillimonas alkanivorans--3||s__Trinickia dabaoshanensis--1||s__UBA10988 sp016235455--4||s__UBA1405 sp910589145--11||s__UBA693 sp903913865--1||s__UBA8363 sp002753615--1||s__Vibrio ostreicida--1||s__WJIJ01 sp014730345--1||s__WRMH01 sp009777775--1||s__Xanthomonas fragariae_A--1:evalue_avg=5.6823317829691574e-43:evalue_max=6.25e-41:evalue_min=2.58e-92:evalue_std=5.959136263853686e-42:evalue_sum=6.250564961266074e-41:gapopen_avg=0.16363636363636364:gapopen_max=2.0:gapopen_min=0.0:gapopen_std=0.39555495163943033:gapopen_sum=18.0:gtdb_class_counter=c__Alphaproteobacteria--40||c__Bacteroidia--1:gtdb_domain_counter=d__Bacteria--41:gtdb_family_counter=f__Devosiaceae--31||f__Magnetospirillaceae--2||f__Rhizobiaceae--5||f__Rhodobacteraceae--1||f__Sphingomonadaceae--1||f__UBA3824--1:gtdb_genus_counter=g__Consotaella--1||g__Devosia--20||g__Devosia_A--9||g__JAHJQZ01--1||g__Jiella--1||g__Mesorhizobium_E--3||g__Pelagibacterium--1||g__Phaeospirillum--2||g__Puniceibacterium--1||g__Sphingomonas--1||g__UBA3824--1:gtdb_order_counter=o__Bacteroidales--1||o__Rhizobiales--36||o__Rhodobacterales--1||o__Rhodospirillales--2||o__Sphingomonadales--1:gtdb_phylum_counter=p__Bacteroidota--1||p__Proteobacteria--40:gtdb_species_counter=s__Consotaella salsifontis--1||s__Devosia crocina--2||s__Devosia elaeis--1||s__Devosia ginsengisoli--1||s__Devosia limi--1||s__Devosia lucknowensis--1||s__Devosia marina--1||s__Devosia psychrophila--2||s__Devosia riboflavina--1||s__Devosia soli--2||s__Devosia sp001427875--2||s__Devosia sp014127105--1||s__Devosia sp015234425--1||s__Devosia sp017307565--1||s__Devosia sp017744655--2||s__Devosia sp018828145--1||s__Devosia_A insulae--1||s__Devosia_A sp001402915--1||s__Devosia_A sp001425235--1||s__Devosia_A sp001899085--1||s__Devosia_A sp014873135--1||s__Devosia_A sp016713105--2||s__Devosia_A sp017307495--1||s__Devosia_A sp903842455--1||s__JAHJQZ01 sp018818925--1||s__Jiella pacifica--1||s__Mesorhizobium_E carbonis--1||s__Mesorhizobium_E sp014495845--2||s__Pelagibacterium sp002337455--1||s__Phaeospirillum sp903901915--2||s__Puniceibacterium antarcticum--1||s__Sphingomonas sp018122655--1||s__UBA3824 sp017645985--1:heptad_counter=MCP-34H--309||MCP-44H--1:lbd_counter=:lca_tree=c__Alphaproteobacteria:length_avg=125.18181818181819:length_max=162.0:length_min=82.0:length_std=20.76702653629786:length_sum=13770.0:mismatch_avg=3.7636363636363637:mismatch_max=27.0:mismatch_min=0.0:mismatch_std=5.287907743798337:mismatch_sum=414.0:name=N1059081:qcovhsp_avg=99.43:qcovhsp_max=100.0:qcovhsp_min=95.2:qcovhsp_std=1.025773371254251:qcovhsp_sum=10937.300000000001:qend_avg=125.3:qend_max=163.0:qend_min=80.0:qend_std=21.13935848279744:qend_sum=13783.0:qstart_avg=1.290909090909091:qstart_max=4.0:qstart_min=1.0:qstart_std=0.5957872680109375:qstart_sum=142.0:ref_name_counter=GB_GCA_014860165.1_protein.faa_JACZKG010000031.1_7@PF00015_full_PFAM.450.625--2||GB_GCA_017307565.1_protein.faa_JAFKHD010000389.1_1@PF00015_full_PFAM.448.611--61||RS_GCF_000230555.1_protein.faa_NC_016078.1_3581@PF00015_full_PFAM.447.620--2||RS_GCF_000971275.1_protein.faa_NZ_LAPV01000093.1_216@PF00015_full_PFAM.340.542--8||RS_GCF_001425445.1_protein.faa_NZ_LMQU01000014.1_80@PF00015_full_PFAM.445.621--2||RS_GCF_001426345.1_protein.faa_NZ_LMEM01000013.1_153@PF00015_full_PFAM.1.158--3||RS_GCF_001427605.1_protein.faa_NZ_LMGZ01000022.1_206@PF00015_full_PFAM.351.531--2||RS_GCF_001427605.1_protein.faa_NZ_LMGZ01000022.1_207@PF00015_full_PFAM.447.632--22||RS_GCF_005222805.1_protein.faa_NZ_STGC01000002.1_808@PF00015_full_PFAM.350.532--1||RS_GCF_011058215.1_protein.faa_NZ_JAALFG010000002.1_1223@PF00015_full_PFAM.442.625--1||RS_GCF_014495845.1_protein.faa_NZ_CP061080.1_2542@PF00015_full_PFAM.310.486--1||RS_GCF_016698665.1_protein.faa_NZ_CP068046.1_239@PF00015_full_PFAM.443.622--4||RS_GCF_900177655.1_protein.faa_NZ_FXWK01000001.1_2221@PF00015_full_PFAM.436.655--1:scovhsp_avg=73.27090909090909:scovhsp_max=99.4:scovhsp_min=50.0:scovhsp_std=15.419892700959075:scovhsp_sum=8059.799999999999:send_avg=133.73636363636365:send_max=163.0:send_min=93.0:send_std=20.49151861818444:send_sum=14711.0:sstart_avg=9.672727272727272:sstart_max=60.0:sstart_min=1.0:sstart_std=13.896147635199094:sstart_sum=1064.0],(baac553c-1f5d-4835-abfd-d3f6ffea01fc_3@MCPsignal.387.454:5e-09[&&NHX:Sample=rhiztom3:Type=capture:capture_class=c__Clostridia:capture_domain=d__Bacteria:capture_family=f__Ruminococcaceae:capture_genus=g__UBA3818:capture_order=o__Oscillospirales:capture_phylum=p__Firmicutes_A:capture_species=s__UBA3818 sp910587335:heptad=MCP-34H],7fd42c81-1678-513c-be09-15279966009c_2@MCPsignal.126.203:0.013113[&&NHX:Sample=rhizpot3:Type=capture:capture_class=c__Alphaproteobacteria:capture_domain=d__Bacteria:capture_family=f__Beijerinckiaceae:capture_genus=g__Bosea:capture_order=o__Rhizobiales:capture_phylum=p__Proteobacteria:capture_species=s__Bosea sp001556125:heptad=MCP-34H])0:1.8e-08[&&NHX:Sample_counter=rhizpot3--1||rhiztom3--1:Type_counter=capture--2:capture_class_counter=c__Alphaproteobacteria--1||c__Clostridia--1:capture_domain_counter=d__Bacteria--2:capture_family_counter=f__Beijerinckiaceae--1||f__Ruminococcaceae--1:capture_genus_counter=g__Bosea--1||g__UBA3818--1:capture_order_counter=o__Oscillospirales--1||o__Rhizobiales--1:capture_phylum_counter=p__Firmicutes_A--1||p__Proteobacteria--1:capture_species_counter=s__Bosea sp001556125--1||s__UBA3818 sp910587335--1:gtdb_class_counter=:gtdb_domain_counter=:gtdb_family_counter=:gtdb_genus_counter=:gtdb_order_counter=:gtdb_phylum_counter=:gtdb_species_counter=:heptad_counter=MCP-34H--2:lbd_counter=:name=N1059084:ref_name_counter=])0:5e-09[&&NHX:Sample_counter=rhizpot1--114||rhizpot2--27||rhizpot3--76||rhiztom1--21||rhiztom2--9||rhiztom3--24:Type_counter=GTDB--41||capture--271:besthit_avg=96.94909090909091:besthit_max=100.0:besthit_min=83.1:besthit_std=3.839742571993942:besthit_sum=10664.4:bitscore_avg=204.65454545454546:bitscore_max=266.0:bitscore_min=132.0:bitscore_std=33.313202706466626:bitscore_sum=22512.0:capture_class_counter=c__Actinomycetia--2||c__Alphaproteobacteria--140||c__Bacilli--1||c__Bacteroidia--1||c__Campylobacteria--1||c__Chitinivibrionia--2||c__Clostridia--19||c__Deinococci--1||c__Desulfovibrionia--6||c__GWC2-55-46--1||c__Gammaproteobacteria--69||c__Halobacteria--1||c__Holophagae--1||c__MSB-5A5--1||c__Magnetococcia--2||c__Myxococcia--8||c__Nitrospiria--1||c__Phycisphaerae--3||c__Polyangia--3||c__Synergistia--1||c__UBA10988--4||c__UBA11346--1||c__Verrucomicrobiae--2:capture_domain_counter=d__Archaea--1||d__Bacteria--270:capture_family_counter=f__Acetobacteraceae--1||f__Alteromonadaceae--9||f__Azospirillaceae--5||f__Beijerinckiaceae--10||f__Burkholderiaceae--21||f__Caulobacteraceae--8||f__Chitinibacteraceae--2||f__Chitinispirillaceae--2||f__Deinococcaceae--1||f__Desulfomicrobiaceae--5||f__Desulfovibrionaceae--1||f__Dethiosulfovibrionaceae--1||f__Devosiaceae--70||f__Ectothiorhodospiraceae--1||f__Enterobacteriaceae--2||f__GWC2-55-46--1||f__Haloferacaceae--1||f__Halomonadaceae--13||f__Halorhodospiraceae--1||f__Helicobacteraceae--1||f__Holophagaceae--1||f__JAAUTT01--1||f__JADGAP01--1||f__Lachnospiraceae--4||f__Magnetospirillaceae--19||f__Marinomonadaceae--3||f__Moritellaceae--1||f__Myxococcaceae--8||f__Nitrospiraceae--1||f__Nocardioidaceae--2||f__Opitutaceae--1||f__Oscillospiraceae--2||f__Planococcaceae--1||f__Pseudomonadaceae--6||f__Rhizobiaceae--5||f__Rhodobacteraceae--18||f__Rhodocyclaceae--3||f__Rhodospirillaceae--2||f__Ruminococcaceae--13||f__SM1A02--3||f__Sandaracinaceae--3||f__Shewanellaceae--2||f__Sphingomonadaceae--2||f__Thioalkalivibrionaceae--3||f__UBA10988--4||f__UBA11346--1||f__UBA8199--1||f__UBA8363--1||f__UM-FILTER-46-8--1||f__Vibrionaceae--1||f__Xanthomonadaceae--1:capture_genus_counter=g__AVCC01--1||g__Achromobacter--1||g__Acidovorax--2||g__Aerophototrophica--1||g__Alishewanella--5||g__Allosediminivita--9||g__Amantichitinum--2||g__Aquabacterium--2||g__Aureimonas--3||g__Azohydromonas--1||g__Azonexus--3||g__Azospirillum--2||g__BOG-933--1||g__Blastomonas--1||g__Bosea--10||g__Brenneria--1||g__CAITOL01--1||g__CAITWF01--1||g__CAIUVD01--1||g__Chromohalobacter--10||g__Corallococcus--8||g__Deinococcus--1||g__Desulfomicrobium--5||g__Dethiosulfovibrio--1||g__Devosia--61||g__Devosia_A--5||g__Diaphorobacter--1||g__Dickeya--1||g__Duganella--3||g__Dysosmobacter--1||g__Ectothiorhodospira--1||g__GUT77--2||g__Gemmobacter_B--1||g__Haloferax--1||g__Halomonas--3||g__Halorhodospira--1||g__Helicobacter_E--1||g__Herbaspirillum--1||g__Holophaga--1||g__Idiomarina--2||g__JAAUTT01--1||g__JACRCL01--1||g__JACRFY01--17||g__JADGAP01--1||g__K2R23-3--1||g__Lacrimispora--3||g__Leisingera--1||g__MED-G138--3||g__Marinibacterium--2||g__Marinomonas--3||g__Moritella--1||g__Nitrospira_D--1||g__Nitrospirillum--1||g__Nocardioides--2||g__Palsa-881--3||g__Paraburkholderia--5||g__Pararheinheimera--2||g__Pelagibacterium--4||g__Phaeospirillum--2||g__Phenylobacterium--5||g__Pseudomonas_A--1||g__Pseudomonas_E--5||g__QWPT01--1||g__RGIG8607--1||g__Ramlibacter--1||g__Rhizobium--2||g__Rhodoferax--2||g__Rhodospira--1||g__Rhodospirillum--1||g__Rhodovulum--1||g__Ruminiclostridium_E--1||g__SYAC01--2||g__Shewanella--2||g__Shimia--1||g__Solidesulfovibrio--1||g__Sphingomonas--1||g__Thioalkalivibrio--3||g__Tranquillimonas--3||g__Trinickia--1||g__UBA10988--4||g__UBA1405--11||g__UBA3818--1||g__UBA693--1||g__UBA8363--1||g__Vibrio--1||g__WJIJ01--1||g__WRMH01--1||g__Xanthomonas--1:capture_order_counter=o__Acetobacterales--1||o__Azospirillales--5||o__Bacillales_A--1||o__Bacteroidales--1||o__Burkholderiales--26||o__Campylobacterales--1||o__Caulobacterales--8||o__Chitinivibrionales--2||o__Deinococcales--1||o__Desulfovibrionales--6||o__Ectothiorhodospirales--4||o__Enterobacterales--15||o__GWC2-55-46--1||o__Halobacteriales--1||o__Holophagales--1||o__Lachnospirales--4||o__Magnetococcales--2||o__Myxococcales--8||o__Nitrococcales--1||o__Nitrospirales--1||o__Opitutales--1||o__Oscillospirales--15||o__Pedosphaerales--1||o__Phycisphaerales--3||o__Polyangiales--3||o__Propionibacteriales--2||o__Pseudomonadales--22||o__Rhizobiales--85||o__Rhodobacterales--18||o__Rhodospirillales--21||o__Sphingomonadales--2||o__Synergistales--1||o__UBA10988--4||o__UBA11346--1||o__UM-FILTER-46-8--1||o__Xanthomonadales--1:capture_phylum_counter=p__Acidobacteriota--1||p__Actinobacteriota--2||p__Armatimonadota--4||p__Bacteroidota--1||p__Campylobacterota--1||p__Deinococcota--1||p__Desulfobacterota--1||p__Desulfobacterota_I--6||p__Fibrobacterota--2||p__Firmicutes--1||p__Firmicutes_A--19||p__Halobacteriota--1||p__Myxococcota--11||p__Nitrospirota--1||p__Planctomycetota--4||p__Proteobacteria--211||p__Synergistota--1||p__Verrucomicrobiota--2||p__Zixibacteria--1:capture_species_counter=s__AVCC01 sp012927625--1||s__Achromobacter dolens--1||s__Acidovorax sp004210805--2||s__Aerophototrophica crusticola--1||s__Alishewanella aestuarii--5||s__Allosediminivita pacifica--9||s__Amantichitinum ursilacus--2||s__Aquabacterium excrementipullorum--1||s__Aquabacterium sp004322345--1||s__Aureimonas pseudogalii--1||s__Aureimonas sp001442755--1||s__Aureimonas ureilytica_A--1||s__Azohydromonas australica--1||s__Azonexus sp002840765--2||s__Azonexus sp002842345--1||s__Azospirillum oleiclasticum--1||s__Azospirillum sp003116015--1||s__BOG-933 sp003165295--1||s__Blastomonas delafieldii_A--1||s__Bosea lupini--1||s__Bosea sp001556125--9||s__Brenneria roseae--1||s__CAITOL01 sp903893975--1||s__CAITWF01 sp903896015--1||s__CAIUVD01 sp903902515--1||s__Chromohalobacter canadensis--1||s__Chromohalobacter japonicus--9||s__Corallococcus sp003611675--1||s__Corallococcus sp003612115--6||s__Corallococcus sp016458225--1||s__Deinococcus aerophilus--1||s__Desulfomicrobium escambiense--5||s__Dethiosulfovibrio salsuginis--1||s__Devosia ginsengisoli--1||s__Devosia limi--20||s__Devosia psychrophila--1||s__Devosia riboflavina--1||s__Devosia sp001427605--19||s__Devosia sp005222805--1||s__Devosia sp016698645--6||s__Devosia sp018828145--12||s__Devosia_A sp016713105--5||s__Diaphorobacter nitroreducens--1||s__Dickeya poaceiphila--1||s__Duganella sp003217375--3||s__Dysosmobacter sp910583785--1||s__Ectothiorhodospira marina--1||s__GUT77 sp009786415--2||s__Gemmobacter_B sp002855575--1||s__Haloferax marisrubri--1||s__Halomonas boliviensis--1||s__Halomonas piezotolerans--1||s__Halomonas sp000686925--1||s__Halorhodospira halophila_A--1||s__Helicobacter_E bizzozeronii--1||s__Herbaspirillum autotrophicum--1||s__Holophaga sp002319925--1||s__Idiomarina aquatica--2||s__JAAUTT01 sp012031335--1||s__JACRCL01 sp016219015--1||s__JACRFY01 sp016212565--17||s__JADGAP01 sp015231965--1||s__K2R23-3 sp003595195--1||s__Lacrimispora sp002429965--2||s__Lacrimispora sphenoides_A--1||s__Leisingera sp000813965--1||s__MED-G138 sp004213565--3||s__Marinibacterium sp003217735--2||s__Marinomonas sp004352855--3||s__Moritella sp000170855--1||s__Nitrospira_D sp900299245--1||s__Nitrospirillum amazonense_A--1||s__Nocardioides sp004014875--2||s__Palsa-881 sp018241335--3||s__Paraburkholderia kirstenboschensis--1||s__Paraburkholderia sp005503145--1||s__Paraburkholderia xenovorans--2||s__Paraburkholderia youngii--1||s__Pararheinheimera mesophila--2||s__Pelagibacterium halotolerans--4||s__Phaeospirillum sp903853455--2||s__Phenylobacterium deserti--1||s__Phenylobacterium sp001557235--4||s__Pseudomonas_A sp003488145--1||s__Pseudomonas_E helleri_A--1||s__Pseudomonas_E mendocina_A--1||s__Pseudomonas_E protegens_B--3||s__QWPT01 sp003671075--1||s__RGIG8607 sp910588535--1||s__Ramlibacter sp013087525--1||s__Rhizobium leguminosarum--1||s__Rhizobium sp900466605--1||s__Rhodoferax sp008080595--2||s__Rhodospira marina--1||s__Rhodospirillum rubrum--1||s__Rhodovulum sulfidophilum--1||s__Ruminiclostridium_E sp009782265--1||s__SYAC01 sp009691785--2||s__Shewanella sp000014665--1||s__Shewanella sp002873135--1||s__Shimia marina--1||s__Solidesulfovibrio magneticus_A--1||s__Sphingomonas sanguinis_B--1||s__Thioalkalivibrio sp007120575--3||s__Tranquillimonas alkanivorans--3||s__Trinickia dabaoshanensis--1||s__UBA10988 sp016235455--4||s__UBA1405 sp910589145--11||s__UBA3818 sp910587335--1||s__UBA693 sp903913865--1||s__UBA8363 sp002753615--1||s__Vibrio ostreicida--1||s__WJIJ01 sp014730345--1||s__WRMH01 sp009777775--1||s__Xanthomonas fragariae_A--1:evalue_avg=5.6823317829691574e-43:evalue_max=6.25e-41:evalue_min=2.58e-92:evalue_std=5.959136263853686e-42:evalue_sum=6.250564961266074e-41:gapopen_avg=0.16363636363636364:gapopen_max=2.0:gapopen_min=0.0:gapopen_std=0.39555495163943033:gapopen_sum=18.0:gtdb_class_counter=c__Alphaproteobacteria--40||c__Bacteroidia--1:gtdb_domain_counter=d__Bacteria--41:gtdb_family_counter=f__Devosiaceae--31||f__Magnetospirillaceae--2||f__Rhizobiaceae--5||f__Rhodobacteraceae--1||f__Sphingomonadaceae--1||f__UBA3824--1:gtdb_genus_counter=g__Consotaella--1||g__Devosia--20||g__Devosia_A--9||g__JAHJQZ01--1||g__Jiella--1||g__Mesorhizobium_E--3||g__Pelagibacterium--1||g__Phaeospirillum--2||g__Puniceibacterium--1||g__Sphingomonas--1||g__UBA3824--1:gtdb_order_counter=o__Bacteroidales--1||o__Rhizobiales--36||o__Rhodobacterales--1||o__Rhodospirillales--2||o__Sphingomonadales--1:gtdb_phylum_counter=p__Bacteroidota--1||p__Proteobacteria--40:gtdb_species_counter=s__Consotaella salsifontis--1||s__Devosia crocina--2||s__Devosia elaeis--1||s__Devosia ginsengisoli--1||s__Devosia limi--1||s__Devosia lucknowensis--1||s__Devosia marina--1||s__Devosia psychrophila--2||s__Devosia riboflavina--1||s__Devosia soli--2||s__Devosia sp001427875--2||s__Devosia sp014127105--1||s__Devosia sp015234425--1||s__Devosia sp017307565--1||s__Devosia sp017744655--2||s__Devosia sp018828145--1||s__Devosia_A insulae--1||s__Devosia_A sp001402915--1||s__Devosia_A sp001425235--1||s__Devosia_A sp001899085--1||s__Devosia_A sp014873135--1||s__Devosia_A sp016713105--2||s__Devosia_A sp017307495--1||s__Devosia_A sp903842455--1||s__JAHJQZ01 sp018818925--1||s__Jiella pacifica--1||s__Mesorhizobium_E carbonis--1||s__Mesorhizobium_E sp014495845--2||s__Pelagibacterium sp002337455--1||s__Phaeospirillum sp903901915--2||s__Puniceibacterium antarcticum--1||s__Sphingomonas sp018122655--1||s__UBA3824 sp017645985--1:heptad_counter=MCP-34H--311||MCP-44H--1:lbd_counter=:lca_tree=c__Alphaproteobacteria:length_avg=125.18181818181819:length_max=162.0:length_min=82.0:length_std=20.76702653629786:length_sum=13770.0:mismatch_avg=3.7636363636363637:mismatch_max=27.0:mismatch_min=0.0:mismatch_std=5.287907743798337:mismatch_sum=414.0:name=N1059085:qcovhsp_avg=99.43:qcovhsp_max=100.0:qcovhsp_min=95.2:qcovhsp_std=1.025773371254251:qcovhsp_sum=10937.300000000001:qend_avg=125.3:qend_max=163.0:qend_min=80.0:qend_std=21.13935848279744:qend_sum=13783.0:qstart_avg=1.290909090909091:qstart_max=4.0:qstart_min=1.0:qstart_std=0.5957872680109375:qstart_sum=142.0:ref_name_counter=GB_GCA_014860165.1_protein.faa_JACZKG010000031.1_7@PF00015_full_PFAM.450.625--2||GB_GCA_017307565.1_protein.faa_JAFKHD010000389.1_1@PF00015_full_PFAM.448.611--61||RS_GCF_000230555.1_protein.faa_NC_016078.1_3581@PF00015_full_PFAM.447.620--2||RS_GCF_000971275.1_protein.faa_NZ_LAPV01000093.1_216@PF00015_full_PFAM.340.542--8||RS_GCF_001425445.1_protein.faa_NZ_LMQU01000014.1_80@PF00015_full_PFAM.445.621--2||RS_GCF_001426345.1_protein.faa_NZ_LMEM01000013.1_153@PF00015_full_PFAM.1.158--3||RS_GCF_001427605.1_protein.faa_NZ_LMGZ01000022.1_206@PF00015_full_PFAM.351.531--2||RS_GCF_001427605.1_protein.faa_NZ_LMGZ01000022.1_207@PF00015_full_PFAM.447.632--22||RS_GCF_005222805.1_protein.faa_NZ_STGC01000002.1_808@PF00015_full_PFAM.350.532--1||RS_GCF_011058215.1_protein.faa_NZ_JAALFG010000002.1_1223@PF00015_full_PFAM.442.625--1||RS_GCF_014495845.1_protein.faa_NZ_CP061080.1_2542@PF00015_full_PFAM.310.486--1||RS_GCF_016698665.1_protein.faa_NZ_CP068046.1_239@PF00015_full_PFAM.443.622--4||RS_GCF_900177655.1_protein.faa_NZ_FXWK01000001.1_2221@PF00015_full_PFAM.436.655--1:scovhsp_avg=73.27090909090909:scovhsp_max=99.4:scovhsp_min=50.0:scovhsp_std=15.419892700959075:scovhsp_sum=8059.799999999999:send_avg=133.73636363636365:send_max=163.0:send_min=93.0:send_std=20.49151861818444:send_sum=14711.0:sstart_avg=9.672727272727272:sstart_max=60.0:sstart_min=1.0:sstart_std=13.896147635199094:sstart_sum=1064.0])0:5e-09[&&NHX:Sample_counter=rhizpot1--115||rhizpot2--27||rhizpot3--76||rhiztom1--21||rhiztom2--9||rhiztom3--24:Type_counter=GTDB--41||capture--272:besthit_avg=96.94909090909091:besthit_max=100.0:besthit_min=83.1:besthit_std=3.839742571993942:besthit_sum=10664.4:bitscore_avg=204.65454545454546:bitscore_max=266.0:bitscore_min=132.0:bitscore_std=33.313202706466626:bitscore_sum=22512.0:capture_class_counter=c__Actinomycetia--2||c__Alphaproteobacteria--141||c__Bacilli--1||c__Bacteroidia--1||c__Campylobacteria--1||c__Chitinivibrionia--2||c__Clostridia--19||c__Deinococci--1||c__Desulfovibrionia--6||c__GWC2-55-46--1||c__Gammaproteobacteria--69||c__Halobacteria--1||c__Holophagae--1||c__MSB-5A5--1||c__Magnetococcia--2||c__Myxococcia--8||c__Nitrospiria--1||c__Phycisphaerae--3||c__Polyangia--3||c__Synergistia--1||c__UBA10988--4||c__UBA11346--1||c__Verrucomicrobiae--2:capture_domain_counter=d__Archaea--1||d__Bacteria--271:capture_family_counter=f__Acetobacteraceae--1||f__Alteromonadaceae--9||f__Azospirillaceae--5||f__Beijerinckiaceae--10||f__Burkholderiaceae--21||f__Caulobacteraceae--8||f__Chitinibacteraceae--2||f__Chitinispirillaceae--2||f__Deinococcaceae--1||f__Desulfomicrobiaceae--5||f__Desulfovibrionaceae--1||f__Dethiosulfovibrionaceae--1||f__Devosiaceae--71||f__Ectothiorhodospiraceae--1||f__Enterobacteriaceae--2||f__GWC2-55-46--1||f__Haloferacaceae--1||f__Halomonadaceae--13||f__Halorhodospiraceae--1||f__Helicobacteraceae--1||f__Holophagaceae--1||f__JAAUTT01--1||f__JADGAP01--1||f__Lachnospiraceae--4||f__Magnetospirillaceae--19||f__Marinomonadaceae--3||f__Moritellaceae--1||f__Myxococcaceae--8||f__Nitrospiraceae--1||f__Nocardioidaceae--2||f__Opitutaceae--1||f__Oscillospiraceae--2||f__Planococcaceae--1||f__Pseudomonadaceae--6||f__Rhizobiaceae--5||f__Rhodobacteraceae--18||f__Rhodocyclaceae--3||f__Rhodospirillaceae--2||f__Ruminococcaceae--13||f__SM1A02--3||f__Sandaracinaceae--3||f__Shewanellaceae--2||f__Sphingomonadaceae--2||f__Thioalkalivibrionaceae--3||f__UBA10988--4||f__UBA11346--1||f__UBA8199--1||f__UBA8363--1||f__UM-FILTER-46-8--1||f__Vibrionaceae--1||f__Xanthomonadaceae--1:capture_genus_counter=g__AVCC01--1||g__Achromobacter--1||g__Acidovorax--2||g__Aerophototrophica--1||g__Alishewanella--5||g__Allosediminivita--9||g__Amantichitinum--2||g__Aquabacterium--2||g__Aureimonas--3||g__Azohydromonas--1||g__Azonexus--3||g__Azospirillum--2||g__BOG-933--1||g__Blastomonas--1||g__Bosea--10||g__Brenneria--1||g__CAITOL01--1||g__CAITWF01--1||g__CAIUVD01--1||g__Chromohalobacter--10||g__Corallococcus--8||g__Deinococcus--1||g__Desulfomicrobium--5||g__Dethiosulfovibrio--1||g__Devosia--62||g__Devosia_A--5||g__Diaphorobacter--1||g__Dickeya--1||g__Duganella--3||g__Dysosmobacter--1||g__Ectothiorhodospira--1||g__GUT77--2||g__Gemmobacter_B--1||g__Haloferax--1||g__Halomonas--3||g__Halorhodospira--1||g__Helicobacter_E--1||g__Herbaspirillum--1||g__Holophaga--1||g__Idiomarina--2||g__JAAUTT01--1||g__JACRCL01--1||g__JACRFY01--17||g__JADGAP01--1||g__K2R23-3--1||g__Lacrimispora--3||g__Leisingera--1||g__MED-G138--3||g__Marinibacterium--2||g__Marinomonas--3||g__Moritella--1||g__Nitrospira_D--1||g__Nitrospirillum--1||g__Nocardioides--2||g__Palsa-881--3||g__Paraburkholderia--5||g__Pararheinheimera--2||g__Pelagibacterium--4||g__Phaeospirillum--2||g__Phenylobacterium--5||g__Pseudomonas_A--1||g__Pseudomonas_E--5||g__QWPT01--1||g__RGIG8607--1||g__Ramlibacter--1||g__Rhizobium--2||g__Rhodoferax--2||g__Rhodospira--1||g__Rhodospirillum--1||g__Rhodovulum--1||g__Ruminiclostridium_E--1||g__SYAC01--2||g__Shewanella--2||g__Shimia--1||g__Solidesulfovibrio--1||g__Sphingomonas--1||g__Thioalkalivibrio--3||g__Tranquillimonas--3||g__Trinickia--1||g__UBA10988--4||g__UBA1405--11||g__UBA3818--1||g__UBA693--1||g__UBA8363--1||g__Vibrio--1||g__WJIJ01--1||g__WRMH01--1||g__Xanthomonas--1:capture_order_counter=o__Acetobacterales--1||o__Azospirillales--5||o__Bacillales_A--1||o__Bacteroidales--1||o__Burkholderiales--26||o__Campylobacterales--1||o__Caulobacterales--8||o__Chitinivibrionales--2||o__Deinococcales--1||o__Desulfovibrionales--6||o__Ectothiorhodospirales--4||o__Enterobacterales--15||o__GWC2-55-46--1||o__Halobacteriales--1||o__Holophagales--1||o__Lachnospirales--4||o__Magnetococcales--2||o__Myxococcales--8||o__Nitrococcales--1||o__Nitrospirales--1||o__Opitutales--1||o__Oscillospirales--15||o__Pedosphaerales--1||o__Phycisphaerales--3||o__Polyangiales--3||o__Propionibacteriales--2||o__Pseudomonadales--22||o__Rhizobiales--86||o__Rhodobacterales--18||o__Rhodospirillales--21||o__Sphingomonadales--2||o__Synergistales--1||o__UBA10988--4||o__UBA11346--1||o__UM-FILTER-46-8--1||o__Xanthomonadales--1:capture_phylum_counter=p__Acidobacteriota--1||p__Actinobacteriota--2||p__Armatimonadota--4||p__Bacteroidota--1||p__Campylobacterota--1||p__Deinococcota--1||p__Desulfobacterota--1||p__Desulfobacterota_I--6||p__Fibrobacterota--2||p__Firmicutes--1||p__Firmicutes_A--19||p__Halobacteriota--1||p__Myxococcota--11||p__Nitrospirota--1||p__Planctomycetota--4||p__Proteobacteria--212||p__Synergistota--1||p__Verrucomicrobiota--2||p__Zixibacteria--1:capture_species_counter=s__AVCC01 sp012927625--1||s__Achromobacter dolens--1||s__Acidovorax sp004210805--2||s__Aerophototrophica crusticola--1||s__Alishewanella aestuarii--5||s__Allosediminivita pacifica--9||s__Amantichitinum ursilacus--2||s__Aquabacterium excrementipullorum--1||s__Aquabacterium sp004322345--1||s__Aureimonas pseudogalii--1||s__Aureimonas sp001442755--1||s__Aureimonas ureilytica_A--1||s__Azohydromonas australica--1||s__Azonexus sp002840765--2||s__Azonexus sp002842345--1||s__Azospirillum oleiclasticum--1||s__Azospirillum sp003116015--1||s__BOG-933 sp003165295--1||s__Blastomonas delafieldii_A--1||s__Bosea lupini--1||s__Bosea sp001556125--9||s__Brenneria roseae--1||s__CAITOL01 sp903893975--1||s__CAITWF01 sp903896015--1||s__CAIUVD01 sp903902515--1||s__Chromohalobacter canadensis--1||s__Chromohalobacter japonicus--9||s__Corallococcus sp003611675--1||s__Corallococcus sp003612115--6||s__Corallococcus sp016458225--1||s__Deinococcus aerophilus--1||s__Desulfomicrobium escambiense--5||s__Dethiosulfovibrio salsuginis--1||s__Devosia ginsengisoli--1||s__Devosia limi--20||s__Devosia psychrophila--1||s__Devosia riboflavina--1||s__Devosia sp001427605--19||s__Devosia sp005222805--1||s__Devosia sp016698645--6||s__Devosia sp018828145--13||s__Devosia_A sp016713105--5||s__Diaphorobacter nitroreducens--1||s__Dickeya poaceiphila--1||s__Duganella sp003217375--3||s__Dysosmobacter sp910583785--1||s__Ectothiorhodospira marina--1||s__GUT77 sp009786415--2||s__Gemmobacter_B sp002855575--1||s__Haloferax marisrubri--1||s__Halomonas boliviensis--1||s__Halomonas piezotolerans--1||s__Halomonas sp000686925--1||s__Halorhodospira halophila_A--1||s__Helicobacter_E bizzozeronii--1||s__Herbaspirillum autotrophicum--1||s__Holophaga sp002319925--1||s__Idiomarina aquatica--2||s__JAAUTT01 sp012031335--1||s__JACRCL01 sp016219015--1||s__JACRFY01 sp016212565--17||s__JADGAP01 sp015231965--1||s__K2R23-3 sp003595195--1||s__Lacrimispora sp002429965--2||s__Lacrimispora sphenoides_A--1||s__Leisingera sp000813965--1||s__MED-G138 sp004213565--3||s__Marinibacterium sp003217735--2||s__Marinomonas sp004352855--3||s__Moritella sp000170855--1||s__Nitrospira_D sp900299245--1||s__Nitrospirillum amazonense_A--1||s__Nocardioides sp004014875--2||s__Palsa-881 sp018241335--3||s__Paraburkholderia kirstenboschensis--1||s__Paraburkholderia sp005503145--1||s__Paraburkholderia xenovorans--2||s__Paraburkholderia youngii--1||s__Pararheinheimera mesophila--2||s__Pelagibacterium halotolerans--4||s__Phaeospirillum sp903853455--2||s__Phenylobacterium deserti--1||s__Phenylobacterium sp001557235--4||s__Pseudomonas_A sp003488145--1||s__Pseudomonas_E helleri_A--1||s__Pseudomonas_E mendocina_A--1||s__Pseudomonas_E protegens_B--3||s__QWPT01 sp003671075--1||s__RGIG8607 sp910588535--1||s__Ramlibacter sp013087525--1||s__Rhizobium leguminosarum--1||s__Rhizobium sp900466605--1||s__Rhodoferax sp008080595--2||s__Rhodospira marina--1||s__Rhodospirillum rubrum--1||s__Rhodovulum sulfidophilum--1||s__Ruminiclostridium_E sp009782265--1||s__SYAC01 sp009691785--2||s__Shewanella sp000014665--1||s__Shewanella sp002873135--1||s__Shimia marina--1||s__Solidesulfovibrio magneticus_A--1||s__Sphingomonas sanguinis_B--1||s__Thioalkalivibrio sp007120575--3||s__Tranquillimonas alkanivorans--3||s__Trinickia dabaoshanensis--1||s__UBA10988 sp016235455--4||s__UBA1405 sp910589145--11||s__UBA3818 sp910587335--1||s__UBA693 sp903913865--1||s__UBA8363 sp002753615--1||s__Vibrio ostreicida--1||s__WJIJ01 sp014730345--1||s__WRMH01 sp009777775--1||s__Xanthomonas fragariae_A--1:evalue_avg=5.6823317829691574e-43:evalue_max=6.25e-41:evalue_min=2.58e-92:evalue_std=5.959136263853686e-42:evalue_sum=6.250564961266074e-41:gapopen_avg=0.16363636363636364:gapopen_max=2.0:gapopen_min=0.0:gapopen_std=0.39555495163943033:gapopen_sum=18.0:gtdb_class_counter=c__Alphaproteobacteria--40||c__Bacteroidia--1:gtdb_domain_counter=d__Bacteria--41:gtdb_family_counter=f__Devosiaceae--31||f__Magnetospirillaceae--2||f__Rhizobiaceae--5||f__Rhodobacteraceae--1||f__Sphingomonadaceae--1||f__UBA3824--1:gtdb_genus_counter=g__Consotaella--1||g__Devosia--20||g__Devosia_A--9||g__JAHJQZ01--1||g__Jiella--1||g__Mesorhizobium_E--3||g__Pelagibacterium--1||g__Phaeospirillum--2||g__Puniceibacterium--1||g__Sphingomonas--1||g__UBA3824--1:gtdb_order_counter=o__Bacteroidales--1||o__Rhizobiales--36||o__Rhodobacterales--1||o__Rhodospirillales--2||o__Sphingomonadales--1:gtdb_phylum_counter=p__Bacteroidota--1||p__Proteobacteria--40:gtdb_species_counter=s__Consotaella salsifontis--1||s__Devosia crocina--2||s__Devosia elaeis--1||s__Devosia ginsengisoli--1||s__Devosia limi--1||s__Devosia lucknowensis--1||s__Devosia marina--1||s__Devosia psychrophila--2||s__Devosia riboflavina--1||s__Devosia soli--2||s__Devosia sp001427875--2||s__Devosia sp014127105--1||s__Devosia sp015234425--1||s__Devosia sp017307565--1||s__Devosia sp017744655--2||s__Devosia sp018828145--1||s__Devosia_A insulae--1||s__Devosia_A sp001402915--1||s__Devosia_A sp001425235--1||s__Devosia_A sp001899085--1||s__Devosia_A sp014873135--1||s__Devosia_A sp016713105--2||s__Devosia_A sp017307495--1||s__Devosia_A sp903842455--1||s__JAHJQZ01 sp018818925--1||s__Jiella pacifica--1||s__Mesorhizobium_E carbonis--1||s__Mesorhizobium_E sp014495845--2||s__Pelagibacterium sp002337455--1||s__Phaeospirillum sp903901915--2||s__Puniceibacterium antarcticum--1||s__Sphingomonas sp018122655--1||s__UBA3824 sp017645985--1:heptad_counter=MCP-34H--312||MCP-44H--1:lbd_counter=:lca_tree=c__Alphaproteobacteria:length_avg=125.18181818181819:length_max=162.0:length_min=82.0:length_std=20.76702653629786:length_sum=13770.0:mismatch_avg=3.7636363636363637:mismatch_max=27.0:mismatch_min=0.0:mismatch_std=5.287907743798337:mismatch_sum=414.0:name=N1059086:qcovhsp_avg=99.43:qcovhsp_max=100.0:qcovhsp_min=95.2:qcovhsp_std=1.025773371254251:qcovhsp_sum=10937.300000000001:qend_avg=125.3:qend_max=163.0:qend_min=80.0:qend_std=21.13935848279744:qend_sum=13783.0:qstart_avg=1.290909090909091:qstart_max=4.0:qstart_min=1.0:qstart_std=0.5957872680109375:qstart_sum=142.0:ref_name_counter=GB_GCA_014860165.1_protein.faa_JACZKG010000031.1_7@PF00015_full_PFAM.450.625--2||GB_GCA_017307565.1_protein.faa_JAFKHD010000389.1_1@PF00015_full_PFAM.448.611--61||RS_GCF_000230555.1_protein.faa_NC_016078.1_3581@PF00015_full_PFAM.447.620--2||RS_GCF_000971275.1_protein.faa_NZ_LAPV01000093.1_216@PF00015_full_PFAM.340.542--8||RS_GCF_001425445.1_protein.faa_NZ_LMQU01000014.1_80@PF00015_full_PFAM.445.621--2||RS_GCF_001426345.1_protein.faa_NZ_LMEM01000013.1_153@PF00015_full_PFAM.1.158--3||RS_GCF_001427605.1_protein.faa_NZ_LMGZ01000022.1_206@PF00015_full_PFAM.351.531--2||RS_GCF_001427605.1_protein.faa_NZ_LMGZ01000022.1_207@PF00015_full_PFAM.447.632--22||RS_GCF_005222805.1_protein.faa_NZ_STGC01000002.1_808@PF00015_full_PFAM.350.532--1||RS_GCF_011058215.1_protein.faa_NZ_JAALFG010000002.1_1223@PF00015_full_PFAM.442.625--1||RS_GCF_014495845.1_protein.faa_NZ_CP061080.1_2542@PF00015_full_PFAM.310.486--1||RS_GCF_016698665.1_protein.faa_NZ_CP068046.1_239@PF00015_full_PFAM.443.622--4||RS_GCF_900177655.1_protein.faa_NZ_FXWK01000001.1_2221@PF00015_full_PFAM.436.655--1:scovhsp_avg=73.27090909090909:scovhsp_max=99.4:scovhsp_min=50.0:scovhsp_std=15.419892700959075:scovhsp_sum=8059.799999999999:send_avg=133.73636363636365:send_max=163.0:send_min=93.0:send_std=20.49151861818444:send_sum=14711.0:sstart_avg=9.672727272727272:sstart_max=60.0:sstart_min=1.0:sstart_std=13.896147635199094:sstart_sum=1064.0],(((2136889b-d839-44a3-8734-538ac2769e4d_2@MCPsignal.255.317:0.0191212[&&NHX:Sample=rhiztom1:Type=capture:capture_class=c__Polyangia:capture_domain=d__Bacteria:capture_family=f__Sandaracinaceae:capture_genus=g__MED-G138:capture_order=o__Polyangiales:capture_phylum=p__Myxococcota:capture_species=s__MED-G138 sp004213565:heptad=MCP-34H],908a7af6-7c89-402e-b820-e540fd932d85_2@MCPsignal.27.146:5e-09[&&NHX:Sample=rhiztom3:Type=capture:besthit=99.2:bitscore=206.0:capture_class=c__Chitinivibrionia:capture_domain=d__Bacteria:capture_family=f__Chitinispirillaceae:capture_genus=g__GUT77:capture_order=o__Chitinivibrionales:capture_phylum=p__Fibrobacterota:capture_species=s__GUT77 sp009786415:evalue=2.27e-69:gapopen=0.0:heptad=MCP-34H:length=119.0:mismatch=1.0:qcovhsp=100.0:qend=119.0:qstart=1.0:ref_name=GB_GCA_017307565.1_protein.faa_JAFKHD010000389.1_1@PF00015_full_PFAM.448.611:scovhsp=73.0:send=148.0:sstart=30.0])0.418:0.00896995[&&NHX:Sample_counter=rhiztom1--1||rhiztom3--1:Type_counter=capture--2:besthit_avg=99.2:besthit_max=99.2:besthit_min=99.2:besthit_std=0:besthit_sum=99.2:bitscore_avg=206.0:bitscore_max=206.0:bitscore_min=206.0:bitscore_std=0:bitscore_sum=206.0:capture_class_counter=c__Chitinivibrionia--1||c__Polyangia--1:capture_domain_counter=d__Bacteria--2:capture_family_counter=f__Chitinispirillaceae--1||f__Sandaracinaceae--1:capture_genus_counter=g__GUT77--1||g__MED-G138--1:capture_order_counter=o__Chitinivibrionales--1||o__Polyangiales--1:capture_phylum_counter=p__Fibrobacterota--1||p__Myxococcota--1:capture_species_counter=s__GUT77 sp009786415--1||s__MED-G138 sp004213565--1:evalue_avg=2.27e-69:evalue_max=2.27e-69:evalue_min=2.27e-69:evalue_std=0:evalue_sum=2.27e-69:gapopen_avg=0.0:gapopen_max=0.0:gapopen_min=0.0:gapopen_std=0:gapopen_sum=0.0:gtdb_class_counter=:gtdb_domain_counter=:gtdb_family_counter=:gtdb_genus_counter=:gtdb_order_counter=:gtdb_phylum_counter=:gtdb_species_counter=:heptad_counter=MCP-34H--2:lbd_counter=:length_avg=119.0:length_max=119.0:length_min=119.0:length_std=0:length_sum=119.0:mismatch_avg=1.0:mismatch_max=1.0:mismatch_min=1.0:mismatch_std=0:mismatch_sum=1.0:name=N1059089:qcovhsp_avg=100.0:qcovhsp_max=100.0:qcovhsp_min=100.0:qcovhsp_std=0:qcovhsp_sum=100.0:qend_avg=119.0:qend_max=119.0:qend_min=119.0:qend_std=0:qend_sum=119.0:qstart_avg=1.0:qstart_max=1.0:qstart_min=1.0:qstart_std=0:qstart_sum=1.0:ref_name_counter=GB_GCA_017307565.1_protein.faa_JAFKHD010000389.1_1@PF00015_full_PFAM.448.611--1:scovhsp_avg=73.0:scovhsp_max=73.0:scovhsp_min=73.0:scovhsp_std=0:scovhsp_sum=73.0:send_avg=148.0:send_max=148.0:send_min=148.0:send_std=0:send_sum=148.0:sstart_avg=30.0:sstart_max=30.0:sstart_min=30.0:sstart_std=0:sstart_sum=30.0],(((451e1bf1-b664-4826-8c04-e7d0d9438596_5@MCPsignal.23.155:5e-09[&&NHX:Sample=rhiztom3:Type=capture:besthit=84.8:bitscore=189.0:capture_class=c__Alphaproteobacteria:capture_domain=d__Bacteria:capture_family=f__Devosiaceae:capture_genus=g__Devosia_A:capture_order=o__Rhizobiales:capture_phylum=p__Proteobacteria:capture_species=s__Devosia_A sp016713105:evalue=1.91e-62:gapopen=0.0:heptad=MCP-34H:length=132.0:mismatch=20.0:qcovhsp=100.0:qend=132.0:qstart=1.0:ref_name=GB_GCA_017307565.1_protein.faa_JAFKHD010000389.1_1@PF00015_full_PFAM.448.611:scovhsp=81.0:send=162.0:sstart=31.0],(2bbd2259-40e5-55ee-a176-43b359eaa182_4@MCPsignal.22.140:0.00743163[&&NHX:Sample=rhiztom3:Type=capture:besthit=98.3:bitscore=199.0:capture_class=c__Alphaproteobacteria:capture_domain=d__Bacteria:capture_family=f__Devosiaceae:capture_genus=g__Devosia_A:capture_order=o__Rhizobiales:capture_phylum=p__Proteobacteria:capture_species=s__Devosia_A sp016713105:evalue=1.2e-66:gapopen=0.0:heptad=MCP-34H:length=117.0:mismatch=2.0:qcovhsp=99.2:qend=118.0:qstart=2.0:ref_name=GB_GCA_017307565.1_protein.faa_JAFKHD010000389.1_1@PF00015_full_PFAM.448.611:scovhsp=71.8:send=145.0:sstart=29.0],(9bd5c43b-6908-41ac-bda7-e3dbd1dd7529_3@MCPsignal.512.614:0.0242244[&&NHX:Sample=rhizpot1:Type=capture:capture_class=c__Alphaproteobacteria:capture_domain=d__Bacteria:capture_family=f__Devosiaceae:capture_genus=g__Devosia:capture_order=o__Rhizobiales:capture_phylum=p__Proteobacteria:capture_species=s__Devosia sp018828145:heptad=MCP-34H],e0ca3670-f8bd-4774-9c73-64718f3c0f3e_6@MCPsignal.22.140:5e-09[&&NHX:Sample=rhiztom3:Type=capture:besthit=98.3:bitscore=201.0:capture_class=c__Alphaproteobacteria:capture_domain=d__Bacteria:capture_family=f__Devosiaceae:capture_genus=g__Devosia_A:capture_order=o__Rhizobiales:capture_phylum=p__Proteobacteria:capture_species=s__Devosia_A sp016713105:evalue=2.95e-67:gapopen=0.0:heptad=MCP-34H:length=117.0:mismatch=2.0:qcovhsp=99.2:qend=118.0:qstart=2.0:ref_name=GB_GCA_017307565.1_protein.faa_JAFKHD010000389.1_1@PF00015_full_PFAM.448.611:scovhsp=71.8:send=145.0:sstart=29.0])0.61:0.012643[&&NHX:Sample_counter=rhizpot1--1||rhiztom3--1:Type_counter=capture--2:besthit_avg=98.3:besthit_max=98.3:besthit_min=98.3:besthit_std=0:besthit_sum=98.3:bitscore_avg=201.0:bitscore_max=201.0:bitscore_min=201.0:bitscore_std=0:bitscore_sum=201.0:capture_class_counter=c__Alphaproteobacteria--2:capture_domain_counter=d__Bacteria--2:capture_family_counter=f__Devosiaceae--2:capture_genus_counter=g__Devosia--1||g__Devosia_A--1:capture_order_counter=o__Rhizobiales--2:capture_phylum_counter=p__Proteobacteria--2:capture_species_counter=s__Devosia sp018828145--1||s__Devosia_A sp016713105--1:evalue_avg=2.95e-67:evalue_max=2.95e-67:evalue_min=2.95e-67:evalue_std=0:evalue_sum=2.95e-67:gapopen_avg=0.0:gapopen_max=0.0:gapopen_min=0.0:gapopen_std=0:gapopen_sum=0.0:gtdb_class_counter=:gtdb_domain_counter=:gtdb_family_counter=:gtdb_genus_counter=:gtdb_order_counter=:gtdb_phylum_counter=:gtdb_species_counter=:heptad_counter=MCP-34H--2:lbd_counter=:length_avg=117.0:length_max=117.0:length_min=117.0:length_std=0:length_sum=117.0:mismatch_avg=2.0:mismatch_max=2.0:mismatch_min=2.0:mismatch_std=0:mismatch_sum=2.0:name=N1059094:qcovhsp_avg=99.2:qcovhsp_max=99.2:qcovhsp_min=99.2:qcovhsp_std=0:qcovhsp_sum=99.2:qend_avg=118.0:qend_max=118.0:qend_min=118.0:qend_std=0:qend_sum=118.0:qstart_avg=2.0:qstart_max=2.0:qstart_min=2.0:qstart_std=0:qstart_sum=2.0:ref_name_counter=GB_GCA_017307565.1_protein.faa_JAFKHD010000389.1_1@PF00015_full_PFAM.448.611--1:scovhsp_avg=71.8:scovhsp_max=71.8:scovhsp_min=71.8:scovhsp_std=0:scovhsp_sum=71.8:send_avg=145.0:send_max=145.0:send_min=145.0:send_std=0:send_sum=145.0:sstart_avg=29.0:sstart_max=29.0:sstart_min=29.0:sstart_std=0:sstart_sum=29.0])0:6e-09[&&NHX:Sample_counter=rhizpot1--1||rhiztom3--2:Type_counter=capture--3:besthit_avg=98.3:besthit_max=98.3:besthit_min=98.3:besthit_std=0.0:besthit_sum=196.6:bitscore_avg=200.0:bitscore_max=201.0:bitscore_min=199.0:bitscore_std=1.4142135623730951:bitscore_sum=400.0:capture_class_counter=c__Alphaproteobacteria--3:capture_domain_counter=d__Bacteria--3:capture_family_counter=f__Devosiaceae--3:capture_genus_counter=g__Devosia--1||g__Devosia_A--2:capture_order_counter=o__Rhizobiales--3:capture_phylum_counter=p__Proteobacteria--3:capture_species_counter=s__Devosia sp018828145--1||s__Devosia_A sp016713105--2:evalue_avg=7.475e-67:evalue_max=1.2e-66:evalue_min=2.95e-67:evalue_std=6.399316369738256e-67:evalue_sum=1.495e-66:gapopen_avg=0.0:gapopen_max=0.0:gapopen_min=0.0:gapopen_std=0.0:gapopen_sum=0.0:gtdb_class_counter=:gtdb_domain_counter=:gtdb_family_counter=:gtdb_genus_counter=:gtdb_order_counter=:gtdb_phylum_counter=:gtdb_species_counter=:heptad_counter=MCP-34H--3:lbd_counter=:length_avg=117.0:length_max=117.0:length_min=117.0:length_std=0.0:length_sum=234.0:mismatch_avg=2.0:mismatch_max=2.0:mismatch_min=2.0:mismatch_std=0.0:mismatch_sum=4.0:name=N1059095:qcovhsp_avg=99.2:qcovhsp_max=99.2:qcovhsp_min=99.2:qcovhsp_std=0.0:qcovhsp_sum=198.4:qend_avg=118.0:qend_max=118.0:qend_min=118.0:qend_std=0.0:qend_sum=236.0:qstart_avg=2.0:qstart_max=2.0:qstart_min=2.0:qstart_std=0.0:qstart_sum=4.0:ref_name_counter=GB_GCA_017307565.1_protein.faa_JAFKHD010000389.1_1@PF00015_full_PFAM.448.611--2:scovhsp_avg=71.8:scovhsp_max=71.8:scovhsp_min=71.8:scovhsp_std=0.0:scovhsp_sum=143.6:send_avg=145.0:send_max=145.0:send_min=145.0:send_std=0.0:send_sum=290.0:sstart_avg=29.0:sstart_max=29.0:sstart_min=29.0:sstart_std=0.0:sstart_sum=58.0])0.585:0.0301859[&&NHX:Sample_counter=rhizpot1--1||rhiztom3--3:Type_counter=capture--4:besthit_avg=93.8:besthit_max=98.3:besthit_min=84.8:besthit_std=7.794228634059948:besthit_sum=281.4:bitscore_avg=196.33333333333334:bitscore_max=201.0:bitscore_min=189.0:bitscore_std=6.429100507328636:bitscore_sum=589.0:capture_class_counter=c__Alphaproteobacteria--4:capture_domain_counter=d__Bacteria--4:capture_family_counter=f__Devosiaceae--4:capture_genus_counter=g__Devosia--1||g__Devosia_A--3:capture_order_counter=o__Rhizobiales--4:capture_phylum_counter=p__Proteobacteria--4:capture_species_counter=s__Devosia sp018828145--1||s__Devosia_A sp016713105--3:evalue_avg=6.367165e-63:evalue_max=1.91e-62:evalue_min=2.95e-67:evalue_std=1.102695858147998e-62:evalue_sum=1.9101495e-62:gapopen_avg=0.0:gapopen_max=0.0:gapopen_min=0.0:gapopen_std=0.0:gapopen_sum=0.0:gtdb_class_counter=:gtdb_domain_counter=:gtdb_family_counter=:gtdb_genus_counter=:gtdb_order_counter=:gtdb_phylum_counter=:gtdb_species_counter=:heptad_counter=MCP-34H--4:lbd_counter=:length_avg=122.0:length_max=132.0:length_min=117.0:length_std=8.660254037844387:length_sum=366.0:mismatch_avg=8.0:mismatch_max=20.0:mismatch_min=2.0:mismatch_std=10.392304845413264:mismatch_sum=24.0:name=N1059096:qcovhsp_avg=99.46666666666665:qcovhsp_max=100.0:qcovhsp_min=99.2:qcovhsp_std=0.461880215351699:qcovhsp_sum=298.4:qend_avg=122.66666666666667:qend_max=132.0:qend_min=118.0:qend_std=8.082903768654761:qend_sum=368.0:qstart_avg=1.6666666666666667:qstart_max=2.0:qstart_min=1.0:qstart_std=0.5773502691896257:qstart_sum=5.0:ref_name_counter=GB_GCA_017307565.1_protein.faa_JAFKHD010000389.1_1@PF00015_full_PFAM.448.611--3:scovhsp_avg=74.86666666666667:scovhsp_max=81.0:scovhsp_min=71.8:scovhsp_std=5.311622476544558:scovhsp_sum=224.60000000000002:send_avg=150.66666666666666:send_max=162.0:send_min=145.0:send_std=9.814954576223638:send_sum=452.0:sstart_avg=29.666666666666668:sstart_max=31.0:sstart_min=29.0:sstart_std=1.1547005383792515:sstart_sum=89.0],(9fd72776-257f-4a56-8c86-8129c7c19899_1@MCPsignal.31.121:5e-09[&&NHX:Sample=rhizpot1:Type=capture:besthit=100.0:bitscore=154.0:capture_class=c__Gammaproteobacteria:capture_domain=d__Bacteria:capture_family=f__Thioalkalivibrionaceae:capture_genus=g__Thioalkalivibrio:capture_order=o__Ectothiorhodospirales:capture_phylum=p__Proteobacteria:capture_species=s__Thioalkalivibrio sp007120575:evalue=4.93e-49:gapopen=0.0:heptad=MCP-34H:length=89.0:mismatch=0.0:qcovhsp=98.9:qend=89.0:qstart=1.0:ref_name=GB_GCA_017307565.1_protein.faa_JAFKHD010000389.1_1@PF00015_full_PFAM.448.611:scovhsp=54.6:send=142.0:sstart=54.0],(6ce334bc-b9de-4500-a523-bbb4f8f727d0_1@MCPsignal.170.253:5e-09[&&NHX:Sample=rhizpot1:Type=capture:besthit=98.8:bitscore=145.0:capture_class=c__Gammaproteobacteria:capture_domain=d__Bacteria:capture_family=f__Marinomonadaceae:capture_genus=g__Marinomonas:capture_order=o__Pseudomonadales:capture_phylum=p__Proteobacteria:capture_species=s__Marinomonas sp004352855:evalue=1.16e-45:gapopen=0.0:heptad=MCP-34H:length=83.0:mismatch=1.0:qcovhsp=100.0:qend=83.0:qstart=1.0:ref_name=GB_GCA_017307565.1_protein.faa_JAFKHD010000389.1_1@PF00015_full_PFAM.448.611:scovhsp=50.9:send=143.0:sstart=61.0],11551872-1433-4c08-a86a-1732cb8487ab_2@MCPsignal.23.139:0.0696498[&&NHX:Sample=rhizpot2:Type=capture:besthit=87.7:bitscore=174.0:capture_class=c__GWC2-55-46:capture_domain=d__Bacteria:capture_family=f__GWC2-55-46:capture_genus=g__JACRCL01:capture_order=o__GWC2-55-46:capture_phylum=p__Desulfobacterota:capture_species=s__JACRCL01 sp016219015:evalue=1.23e-56:gapopen=2.0:heptad=MCP-34H:length=122.0:mismatch=8.0:qcovhsp=99.1:qend=116.0:qstart=2.0:ref_name=GB_GCA_017307565.1_protein.faa_JAFKHD010000389.1_1@PF00015_full_PFAM.448.611:scovhsp=74.8:send=123.0:sstart=2.0])0.862:0.0299995[&&NHX:Sample_counter=rhizpot1--1||rhizpot2--1:Type_counter=capture--2:besthit_avg=93.25:besthit_max=98.8:besthit_min=87.7:besthit_std=7.848885271170674:besthit_sum=186.5:bitscore_avg=159.5:bitscore_max=174.0:bitscore_min=145.0:bitscore_std=20.506096654409877:bitscore_sum=319.0:capture_class_counter=c__GWC2-55-46--1||c__Gammaproteobacteria--1:capture_domain_counter=d__Bacteria--2:capture_family_counter=f__GWC2-55-46--1||f__Marinomonadaceae--1:capture_genus_counter=g__JACRCL01--1||g__Marinomonas--1:capture_order_counter=o__GWC2-55-46--1||o__Pseudomonadales--1:capture_phylum_counter=p__Desulfobacterota--1||p__Proteobacteria--1:capture_species_counter=s__JACRCL01 sp016219015--1||s__Marinomonas sp004352855--1:evalue_avg=5.8000000000615e-46:evalue_max=1.16e-45:evalue_min=1.23e-56:evalue_std=8.202438661676978e-46:evalue_sum=1.1600000000123e-45:gapopen_avg=1.0:gapopen_max=2.0:gapopen_min=0.0:gapopen_std=1.4142135623730951:gapopen_sum=2.0:gtdb_class_counter=:gtdb_domain_counter=:gtdb_family_counter=:gtdb_genus_counter=:gtdb_order_counter=:gtdb_phylum_counter=:gtdb_species_counter=:heptad_counter=MCP-34H--2:lbd_counter=:length_avg=102.5:length_max=122.0:length_min=83.0:length_std=27.577164466275352:length_sum=205.0:mismatch_avg=4.5:mismatch_max=8.0:mismatch_min=1.0:mismatch_std=4.949747468305833:mismatch_sum=9.0:name=N1059100:qcovhsp_avg=99.55:qcovhsp_max=100.0:qcovhsp_min=99.1:qcovhsp_std=0.6363961030678968:qcovhsp_sum=199.1:qend_avg=99.5:qend_max=116.0:qend_min=83.0:qend_std=23.33452377915607:qend_sum=199.0:qstart_avg=1.5:qstart_max=2.0:qstart_min=1.0:qstart_std=0.7071067811865476:qstart_sum=3.0:ref_name_counter=GB_GCA_017307565.1_protein.faa_JAFKHD010000389.1_1@PF00015_full_PFAM.448.611--2:scovhsp_avg=62.849999999999994:scovhsp_max=74.8:scovhsp_min=50.9:scovhsp_std=16.899852070358484:scovhsp_sum=125.69999999999999:send_avg=133.0:send_max=143.0:send_min=123.0:send_std=14.142135623730951:send_sum=266.0:sstart_avg=31.5:sstart_max=61.0:sstart_min=2.0:sstart_std=41.71930009000631:sstart_sum=63.0])0.91:0.0222682[&&NHX:Sample_counter=rhizpot1--2||rhizpot2--1:Type_counter=capture--3:besthit_avg=95.5:besthit_max=100.0:besthit_min=87.7:besthit_std=6.781592733274387:besthit_sum=286.5:bitscore_avg=157.66666666666666:bitscore_max=174.0:bitscore_min=145.0:bitscore_std=14.84362938547488:bitscore_sum=473.0:capture_class_counter=c__GWC2-55-46--1||c__Gammaproteobacteria--2:capture_domain_counter=d__Bacteria--3:capture_family_counter=f__GWC2-55-46--1||f__Marinomonadaceae--1||f__Thioalkalivibrionaceae--1:capture_genus_counter=g__JACRCL01--1||g__Marinomonas--1||g__Thioalkalivibrio--1:capture_order_counter=o__Ectothiorhodospirales--1||o__GWC2-55-46--1||o__Pseudomonadales--1:capture_phylum_counter=p__Desulfobacterota--1||p__Proteobacteria--2:capture_species_counter=s__JACRCL01 sp016219015--1||s__Marinomonas sp004352855--1||s__Thioalkalivibrio sp007120575--1:evalue_avg=3.868310000041e-46:evalue_max=1.16e-45:evalue_min=1.23e-56:evalue_std=6.6958404078819116e-46:evalue_sum=1.1604930000123e-45:gapopen_avg=0.6666666666666666:gapopen_max=2.0:gapopen_min=0.0:gapopen_std=1.1547005383792517:gapopen_sum=2.0:gtdb_class_counter=:gtdb_domain_counter=:gtdb_family_counter=:gtdb_genus_counter=:gtdb_order_counter=:gtdb_phylum_counter=:gtdb_species_counter=:heptad_counter=MCP-34H--3:lbd_counter=:length_avg=98.0:length_max=122.0:length_min=83.0:length_std=21.0:length_sum=294.0:mismatch_avg=3.0:mismatch_max=8.0:mismatch_min=0.0:mismatch_std=4.358898943540674:mismatch_sum=9.0:name=N1059101:qcovhsp_avg=99.33333333333333:qcovhsp_max=100.0:qcovhsp_min=98.9:qcovhsp_std=0.5859465277082305:qcovhsp_sum=298.0:qend_avg=96.0:qend_max=116.0:qend_min=83.0:qend_std=17.578395831246947:qend_sum=288.0:qstart_avg=1.3333333333333333:qstart_max=2.0:qstart_min=1.0:qstart_std=0.5773502691896257:qstart_sum=4.0:ref_name_counter=GB_GCA_017307565.1_protein.faa_JAFKHD010000389.1_1@PF00015_full_PFAM.448.611--3:scovhsp_avg=60.1:scovhsp_max=74.8:scovhsp_min=50.9:scovhsp_std=12.864291663360246:scovhsp_sum=180.3:send_avg=136.0:send_max=143.0:send_min=123.0:send_std=11.269427669584644:send_sum=408.0:sstart_avg=39.0:sstart_max=61.0:sstart_min=2.0:sstart_std=32.2335229225724:sstart_sum=117.0])0.75:0.0270779[&&NHX:Sample_counter=rhizpot1--3||rhizpot2--1||rhiztom3--3:Type_counter=capture--7:besthit_avg=94.64999999999999:besthit_max=100.0:besthit_min=84.8:besthit_std=6.600227268814309:besthit_sum=567.9:bitscore_avg=177.0:bitscore_max=201.0:bitscore_min=145.0:bitscore_std=23.52020408074726:bitscore_sum=1062.0:capture_class_counter=c__Alphaproteobacteria--4||c__GWC2-55-46--1||c__Gammaproteobacteria--2:capture_domain_counter=d__Bacteria--7:capture_family_counter=f__Devosiaceae--4||f__GWC2-55-46--1||f__Marinomonadaceae--1||f__Thioalkalivibrionaceae--1:capture_genus_counter=g__Devosia--1||g__Devosia_A--3||g__JACRCL01--1||g__Marinomonas--1||g__Thioalkalivibrio--1:capture_order_counter=o__Ectothiorhodospirales--1||o__GWC2-55-46--1||o__Pseudomonadales--1||o__Rhizobiales--4:capture_phylum_counter=p__Desulfobacterota--1||p__Proteobacteria--6:capture_species_counter=s__Devosia sp018828145--1||s__Devosia_A sp016713105--3||s__JACRCL01 sp016219015--1||s__Marinomonas sp004352855--1||s__Thioalkalivibrio sp007120575--1:evalue_avg=1.9341550000205e-46:evalue_max=1.16e-45:evalue_min=2.95e-67:evalue_std=4.735278047174721e-46:evalue_sum=1.1604930000123e-45:gapopen_avg=0.3333333333333333:gapopen_max=2.0:gapopen_min=0.0:gapopen_std=0.816496580927726:gapopen_sum=2.0:gtdb_class_counter=:gtdb_domain_counter=:gtdb_family_counter=:gtdb_genus_counter=:gtdb_order_counter=:gtdb_phylum_counter=:gtdb_species_counter=:heptad_counter=MCP-34H--7:lbd_counter=:length_avg=110.0:length_max=132.0:length_min=83.0:length_std=19.473058311420935:length_sum=660.0:mismatch_avg=5.5:mismatch_max=20.0:mismatch_min=0.0:mismatch_std=7.635443667528429:mismatch_sum=33.0:name=N1059102:qcovhsp_avg=99.39999999999999:qcovhsp_max=100.0:qcovhsp_min=98.9:qcovhsp_std=0.4774934554525319:qcovhsp_sum=596.4:qend_avg=109.33333333333333:qend_max=132.0:qend_min=83.0:qend_std=19.054308349207183:qend_sum=656.0:qstart_avg=1.5:qstart_max=2.0:qstart_min=1.0:qstart_std=0.5477225575051661:qstart_sum=9.0:ref_name_counter=GB_GCA_017307565.1_protein.faa_JAFKHD010000389.1_1@PF00015_full_PFAM.448.611--6:scovhsp_avg=67.48333333333333:scovhsp_max=81.0:scovhsp_min=50.9:scovhsp_std=11.953981205718312:scovhsp_sum=404.9:send_avg=143.33333333333334:send_max=162.0:send_min=123.0:send_std=12.404300329590004:send_sum=860.0:sstart_avg=34.333333333333336:sstart_max=61.0:sstart_min=2.0:sstart_std=21.030137105275056:sstart_sum=206.0],e9d4d0fd-110e-5793-9b9a-3d5d6a9ebb69_3@MCPsignal.19.147:0.0586111[&&NHX:Sample=rhiztom1:Type=capture:besthit=96.0:bitscore=205.0:capture_class=c__Alphaproteobacteria:capture_domain=d__Bacteria:capture_family=f__Magnetospirillaceae:capture_genus=g__Magnetospirillum:capture_order=o__Rhodospirillales:capture_phylum=p__Proteobacteria:capture_species=s__Magnetospirillum sp006218045:evalue=9.35e-69:gapopen=1.0:heptad=MCP-34H:length=125.0:mismatch=4.0:qcovhsp=97.7:qend=128.0:qstart=4.0:ref_name=GB_GCA_017307565.1_protein.faa_JAFKHD010000389.1_1@PF00015_full_PFAM.448.611:scovhsp=76.1:send=148.0:sstart=25.0])0.81:0.0239761[&&NHX:Sample_counter=rhizpot1--3||rhizpot2--1||rhiztom1--1||rhiztom3--3:Type_counter=capture--8:besthit_avg=94.84285714285714:besthit_max=100.0:besthit_min=84.8:besthit_std=6.046722843231459:besthit_sum=663.9:bitscore_avg=181.0:bitscore_max=205.0:bitscore_min=145.0:bitscore_std=23.93741840717165:bitscore_sum=1267.0:capture_class_counter=c__Alphaproteobacteria--5||c__GWC2-55-46--1||c__Gammaproteobacteria--2:capture_domain_counter=d__Bacteria--8:capture_family_counter=f__Devosiaceae--4||f__GWC2-55-46--1||f__Magnetospirillaceae--1||f__Marinomonadaceae--1||f__Thioalkalivibrionaceae--1:capture_genus_counter=g__Devosia--1||g__Devosia_A--3||g__JACRCL01--1||g__Magnetospirillum--1||g__Marinomonas--1||g__Thioalkalivibrio--1:capture_order_counter=o__Ectothiorhodospirales--1||o__GWC2-55-46--1||o__Pseudomonadales--1||o__Rhizobiales--4||o__Rhodospirillales--1:capture_phylum_counter=p__Desulfobacterota--1||p__Proteobacteria--7:capture_species_counter=s__Devosia sp018828145--1||s__Devosia_A sp016713105--3||s__JACRCL01 sp016219015--1||s__Magnetospirillum sp006218045--1||s__Marinomonas sp004352855--1||s__Thioalkalivibrio sp007120575--1:evalue_avg=1.6578471428747142e-46:evalue_max=1.16e-45:evalue_min=9.35e-69:evalue_std=4.384077711083884e-46:evalue_sum=1.1604930000123e-45:gapopen_avg=0.42857142857142855:gapopen_max=2.0:gapopen_min=0.0:gapopen_std=0.7867957924694431:gapopen_sum=3.0:gtdb_class_counter=:gtdb_domain_counter=:gtdb_family_counter=:gtdb_genus_counter=:gtdb_order_counter=:gtdb_phylum_counter=:gtdb_species_counter=:heptad_counter=MCP-34H--8:lbd_counter=:length_avg=112.14285714285714:length_max=132.0:length_min=83.0:length_std=18.65858668663994:length_sum=785.0:mismatch_avg=5.285714285714286:mismatch_max=20.0:mismatch_min=0.0:mismatch_std=6.993193970194299:mismatch_sum=37.0:name=N1059104:qcovhsp_avg=99.15714285714286:qcovhsp_max=100.0:qcovhsp_min=97.7:qcovhsp_std=0.7764387566686385:qcovhsp_sum=694.1:qend_avg=112.0:qend_max=132.0:qend_min=83.0:qend_std=18.77054430040145:qend_sum=784.0:qstart_avg=1.8571428571428572:qstart_max=4.0:qstart_min=1.0:qstart_std=1.0690449676496974:qstart_sum=13.0:ref_name_counter=GB_GCA_017307565.1_protein.faa_JAFKHD010000389.1_1@PF00015_full_PFAM.448.611--7:scovhsp_avg=68.71428571428571:scovhsp_max=81.0:scovhsp_min=50.9:scovhsp_std=11.388068108248001:scovhsp_sum=481.0:send_avg=144.0:send_max=162.0:send_min=123.0:send_std=11.460075625114056:send_sum=1008.0:sstart_avg=33.0:sstart_max=61.0:sstart_min=2.0:sstart_std=19.519221295943137:sstart_sum=231.0])0.742:0.00729056[&&NHX:Sample_counter=rhizpot1--3||rhizpot2--1||rhiztom1--2||rhiztom3--4:Type_counter=capture--10:besthit_avg=95.3875:besthit_max=100.0:besthit_min=84.8:besthit_std=5.806262013673562:besthit_sum=763.1:bitscore_avg=184.125:bitscore_max=206.0:bitscore_min=145.0:bitscore_std=23.85933480092974:bitscore_sum=1473.0:capture_class_counter=c__Alphaproteobacteria--5||c__Chitinivibrionia--1||c__GWC2-55-46--1||c__Gammaproteobacteria--2||c__Polyangia--1:capture_domain_counter=d__Bacteria--10:capture_family_counter=f__Chitinispirillaceae--1||f__Devosiaceae--4||f__GWC2-55-46--1||f__Magnetospirillaceae--1||f__Marinomonadaceae--1||f__Sandaracinaceae--1||f__Thioalkalivibrionaceae--1:capture_genus_counter=g__Devosia--1||g__Devosia_A--3||g__GUT77--1||g__JACRCL01--1||g__MED-G138--1||g__Magnetospirillum--1||g__Marinomonas--1||g__Thioalkalivibrio--1:capture_order_counter=o__Chitinivibrionales--1||o__Ectothiorhodospirales--1||o__GWC2-55-46--1||o__Polyangiales--1||o__Pseudomonadales--1||o__Rhizobiales--4||o__Rhodospirillales--1:capture_phylum_counter=p__Desulfobacterota--1||p__Fibrobacterota--1||p__Myxococcota--1||p__Proteobacteria--7:capture_species_counter=s__Devosia sp018828145--1||s__Devosia_A sp016713105--3||s__GUT77 sp009786415--1||s__JACRCL01 sp016219015--1||s__MED-G138 sp004213565--1||s__Magnetospirillum sp006218045--1||s__Marinomonas sp004352855--1||s__Thioalkalivibrio sp007120575--1:evalue_avg=1.450616250015375e-46:evalue_max=1.16e-45:evalue_min=2.27e-69:evalue_std=4.1009706911279056e-46:evalue_sum=1.1604930000123e-45:gapopen_avg=0.375:gapopen_max=2.0:gapopen_min=0.0:gapopen_std=0.7440238091428449:gapopen_sum=3.0:gtdb_class_counter=:gtdb_domain_counter=:gtdb_family_counter=:gtdb_genus_counter=:gtdb_order_counter=:gtdb_phylum_counter=:gtdb_species_counter=:heptad_counter=MCP-34H--10:lbd_counter=:length_avg=113.0:length_max=132.0:length_min=83.0:length_std=17.443787268988185:length_sum=904.0:mismatch_avg=4.75:mismatch_max=20.0:mismatch_min=0.0:mismatch_std=6.649382355849731:mismatch_sum=38.0:name=N1059105:qcovhsp_avg=99.2625:qcovhsp_max=100.0:qcovhsp_min=97.7:qcovhsp_std=0.7781617532915073:qcovhsp_sum=794.1:qend_avg=112.875:qend_max=132.0:qend_min=83.0:qend_std=17.553489681541958:qend_sum=903.0:qstart_avg=1.75:qstart_max=4.0:qstart_min=1.0:qstart_std=1.0350983390135313:qstart_sum=14.0:ref_name_counter=GB_GCA_017307565.1_protein.faa_JAFKHD010000389.1_1@PF00015_full_PFAM.448.611--8:scovhsp_avg=69.25:scovhsp_max=81.0:scovhsp_min=50.9:scovhsp_std=10.651626301046374:scovhsp_sum=554.0:send_avg=144.5:send_max=162.0:send_min=123.0:send_std=10.703804397102395:send_sum=1156.0:sstart_avg=32.625:sstart_max=61.0:sstart_min=2.0:sstart_std=18.10238737215146:sstart_sum=261.0],((ea76a9d4-d764-438e-8fa3-034d01f8ccac_1@MCPsignal.23.139:5e-09[&&NHX:Sample=rhizpot1:Type=capture:besthit=99.1:bitscore=199.0:capture_class=c__Alphaproteobacteria:capture_domain=d__Bacteria:capture_family=f__Rhodobacteraceae:capture_genus=g__Allosediminivita:capture_order=o__Rhodobacterales:capture_phylum=p__Proteobacteria:capture_species=s__Allosediminivita pacifica:evalue=1.57e-66:gapopen=0.0:heptad=MCP-34H:length=116.0:mismatch=1.0:qcovhsp=100.0:qend=116.0:qstart=1.0:ref_name=GB_GCA_017307565.1_protein.faa_JAFKHD010000389.1_1@PF00015_full_PFAM.448.611:scovhsp=71.2:send=148.0:sstart=33.0],(((c0cb659e-872c-4012-a208-9ba9edcd2cbe_5@MCPsignal.388.480:0.0301506[&&NHX:Sample=rhiztom1:Type=capture:besthit=97.8:bitscore=147.0:capture_class=c__Alphaproteobacteria:capture_domain=d__Bacteria:capture_family=f__Devosiaceae:capture_genus=g__Devosia:capture_order=o__Rhizobiales:capture_phylum=p__Proteobacteria:capture_species=s__Devosia limi:evalue=2.14e-46:gapopen=1.0:heptad=MCP-34H:length=92.0:mismatch=1.0:qcovhsp=100.0:qend=92.0:qstart=1.0:ref_name=RS_GCF_001425445.1_protein.faa_NZ_LMQU01000014.1_80@PF00015_full_PFAM.445.621:scovhsp=51.7:send=91.0:sstart=1.0],(c27c3218-321c-46fc-9f8b-e3b900f60d96_5@MCPsignal.161.245:0.0230213[&&NHX:Sample=rhiztom1:Type=capture:capture_class=c__Desulfovibrionia:capture_domain=d__Bacteria:capture_family=f__Desulfovibrionaceae:capture_genus=g__Solidesulfovibrio:capture_order=o__Desulfovibrionales:capture_phylum=p__Desulfobacterota_I:capture_species=s__Solidesulfovibrio magneticus_A:heptad=MCP-34H],(((((b0b03719-1d0b-4e0b-88ac-c0d60039b2a5_5@MCPsignal.264.423:0.00490416[&&NHX:Sample=rhiztom3:Type=capture:capture_class=c__Alphaproteobacteria:capture_domain=d__Bacteria:capture_family=f__Devosiaceae:capture_genus=g__Devosia:capture_order=o__Rhizobiales:capture_phylum=p__Proteobacteria:capture_species=s__Devosia sp001427605:heptad=MCP-34H],40dc06c7-9e66-40cb-9e83-f128bcf262b2_2@MCPsignal.786.916:0.0181463[&&NHX:Sample=rhiztom3:Type=capture:besthit=75.4:bitscore=159.0:capture_class=c__Gammaproteobacteria:capture_domain=d__Bacteria:capture_family=f__Burkholderiaceae:capture_genus=g__Azohydromonas:capture_order=o__Burkholderiales:capture_phylum=p__Proteobacteria:capture_species=s__Azohydromonas australica:evalue=1.83e-50:gapopen=0.0:heptad=MCP-34H:length=130.0:mismatch=32.0:qcovhsp=100.0:qend=130.0:qstart=1.0:ref_name=GB_GCA_017307565.1_protein.faa_JAFKHD010000389.1_1@PF00015_full_PFAM.448.611:scovhsp=79.8:send=137.0:sstart=8.0])0:5e-09[&&NHX:Sample_counter=rhiztom3--2:Type_counter=capture--2:besthit_avg=75.4:besthit_max=75.4:besthit_min=75.4:besthit_std=0:besthit_sum=75.4:bitscore_avg=159.0:bitscore_max=159.0:bitscore_min=159.0:bitscore_std=0:bitscore_sum=159.0:capture_class_counter=c__Alphaproteobacteria--1||c__Gammaproteobacteria--1:capture_domain_counter=d__Bacteria--2:capture_family_counter=f__Burkholderiaceae--1||f__Devosiaceae--1:capture_genus_counter=g__Azohydromonas--1||g__Devosia--1:capture_order_counter=o__Burkholderiales--1||o__Rhizobiales--1:capture_phylum_counter=p__Proteobacteria--2:capture_species_counter=s__Azohydromonas australica--1||s__Devosia sp001427605--1:evalue_avg=1.83e-50:evalue_max=1.83e-50:evalue_min=1.83e-50:evalue_std=0:evalue_sum=1.83e-50:gapopen_avg=0.0:gapopen_max=0.0:gapopen_min=0.0:gapopen_std=0:gapopen_sum=0.0:gtdb_class_counter=:gtdb_domain_counter=:gtdb_family_counter=:gtdb_genus_counter=:gtdb_order_counter=:gtdb_phylum_counter=:gtdb_species_counter=:heptad_counter=MCP-34H--2:lbd_counter=:length_avg=130.0:length_max=130.0:length_min=130.0:length_std=0:length_sum=130.0:mismatch_avg=32.0:mismatch_max=32.0:mismatch_min=32.0:mismatch_std=0:mismatch_sum=32.0:name=N1059111:qcovhsp_avg=100.0:qcovhsp_max=100.0:qcovhsp_min=100.0:qcovhsp_std=0:qcovhsp_sum=100.0:qend_avg=130.0:qend_max=130.0:qend_min=130.0:qend_std=0:qend_sum=130.0:qstart_avg=1.0:qstart_max=1.0:qstart_min=1.0:qstart_std=0:qstart_sum=1.0:ref_name_counter=GB_GCA_017307565.1_protein.faa_JAFKHD010000389.1_1@PF00015_full_PFAM.448.611--1:scovhsp_avg=79.8:scovhsp_max=79.8:scovhsp_min=79.8:scovhsp_std=0:scovhsp_sum=79.8:send_avg=137.0:send_max=137.0:send_min=137.0:send_std=0:send_sum=137.0:sstart_avg=8.0:sstart_max=8.0:sstart_min=8.0:sstart_std=0:sstart_sum=8.0],(1b41dccf-6bbb-43f0-bb2b-b2b48ab66207_3@MCPsignal.105.207:0[&&NHX:Sample=rhiztom3:Type=capture:besthit=97.1:bitscore=166.0:capture_class=c__Actinomycetia:capture_domain=d__Bacteria:capture_family=f__SCTD01:capture_genus=g__JAENVS01:capture_order=o__Mycobacteriales:capture_phylum=p__Actinobacteriota:capture_species=s__JAENVS01 sp016650445:evalue=1.97e-53:gapopen=0.0:heptad=MCP-34H:length=102.0:mismatch=3.0:qcovhsp=100.0:qend=102.0:qstart=1.0:ref_name=RS_GCF_014873135.1_protein.faa_NZ_JADBCR010000003.1_15@PF00015_full_PFAM.484.666:scovhsp=56.0:send=108.0:sstart=7.0],ff1d7234-2d2e-4d62-93cc-21e9e8bd9846_5@MCPsignal.232.334:0[&&NHX:Sample=rhiztom3:Type=capture:besthit=97.1:bitscore=166.0:capture_class=c__Actinomycetia:capture_domain=d__Bacteria:capture_family=f__SCTD01:capture_genus=g__JAENVS01:capture_order=o__Mycobacteriales:capture_phylum=p__Actinobacteriota:capture_species=s__JAENVS01 sp016650445:evalue=1.97e-53:gapopen=0.0:heptad=MCP-34H:length=102.0:mismatch=3.0:qcovhsp=100.0:qend=102.0:qstart=1.0:ref_name=RS_GCF_014873135.1_protein.faa_NZ_JADBCR010000003.1_15@PF00015_full_PFAM.484.666:scovhsp=56.0:send=108.0:sstart=7.0]):5e-09[&&NHX:Sample_counter=rhiztom3--2:Type_counter=capture--2:besthit_avg=97.1:besthit_max=97.1:besthit_min=97.1:besthit_std=0.0:besthit_sum=194.2:bitscore_avg=166.0:bitscore_max=166.0:bitscore_min=166.0:bitscore_std=0.0:bitscore_sum=332.0:capture_class_counter=c__Actinomycetia--2:capture_domain_counter=d__Bacteria--2:capture_family_counter=f__SCTD01--2:capture_genus_counter=g__JAENVS01--2:capture_order_counter=o__Mycobacteriales--2:capture_phylum_counter=p__Actinobacteriota--2:capture_species_counter=s__JAENVS01 sp016650445--2:evalue_avg=1.97e-53:evalue_max=1.97e-53:evalue_min=1.97e-53:evalue_std=0.0:evalue_sum=3.94e-53:gapopen_avg=0.0:gapopen_max=0.0:gapopen_min=0.0:gapopen_std=0.0:gapopen_sum=0.0:gtdb_class_counter=:gtdb_domain_counter=:gtdb_family_counter=:gtdb_genus_counter=:gtdb_order_counter=:gtdb_phylum_counter=:gtdb_species_counter=:heptad_counter=MCP-34H--2:lbd_counter=:length_avg=102.0:length_max=102.0:length_min=102.0:length_std=0.0:length_sum=204.0:mismatch_avg=3.0:mismatch_max=3.0:mismatch_min=3.0:mismatch_std=0.0:mismatch_sum=6.0:name=N1059114:qcovhsp_avg=100.0:qcovhsp_max=100.0:qcovhsp_min=100.0:qcovhsp_std=0.0:qcovhsp_sum=200.0:qend_avg=102.0:qend_max=102.0:qend_min=102.0:qend_std=0.0:qend_sum=204.0:qstart_avg=1.0:qstart_max=1.0:qstart_min=1.0:qstart_std=0.0:qstart_sum=2.0:ref_name_counter=RS_GCF_014873135.1_protein.faa_NZ_JADBCR010000003.1_15@PF00015_full_PFAM.484.666--2:scovhsp_avg=56.0:scovhsp_max=56.0:scovhsp_min=56.0:scovhsp_std=0.0:scovhsp_sum=112.0:send_avg=108.0:send_max=108.0:send_min=108.0:send_std=0.0:send_sum=216.0:sstart_avg=7.0:sstart_max=7.0:sstart_min=7.0:sstart_std=0.0:sstart_sum=14.0])0:5e-09[&&NHX:Sample_counter=rhiztom3--4:Type_counter=capture--4:besthit_avg=89.86666666666667:besthit_max=97.1:besthit_min=75.4:besthit_std=12.528500841414873:besthit_sum=269.6:bitscore_avg=163.66666666666666:bitscore_max=166.0:bitscore_min=159.0:bitscore_std=4.041451884327381:bitscore_sum=491.0:capture_class_counter=c__Actinomycetia--2||c__Alphaproteobacteria--1||c__Gammaproteobacteria--1:capture_domain_counter=d__Bacteria--4:capture_family_counter=f__Burkholderiaceae--1||f__Devosiaceae--1||f__SCTD01--2:capture_genus_counter=g__Azohydromonas--1||g__Devosia--1||g__JAENVS01--2:capture_order_counter=o__Burkholderiales--1||o__Mycobacteriales--2||o__Rhizobiales--1:capture_phylum_counter=p__Actinobacteriota--2||p__Proteobacteria--2:capture_species_counter=s__Azohydromonas australica--1||s__Devosia sp001427605--1||s__JAENVS01 sp016650445--2:evalue_avg=6.113133333333334e-51:evalue_max=1.83e-50:evalue_min=1.97e-53:evalue_std=1.0554136125867115e-50:evalue_sum=1.83394e-50:gapopen_avg=0.0:gapopen_max=0.0:gapopen_min=0.0:gapopen_std=0.0:gapopen_sum=0.0:gtdb_class_counter=:gtdb_domain_counter=:gtdb_family_counter=:gtdb_genus_counter=:gtdb_order_counter=:gtdb_phylum_counter=:gtdb_species_counter=:heptad_counter=MCP-34H--4:lbd_counter=:length_avg=111.33333333333333:length_max=130.0:length_min=102.0:length_std=16.165807537309522:length_sum=334.0:mismatch_avg=12.666666666666666:mismatch_max=32.0:mismatch_min=3.0:mismatch_std=16.74315780649915:mismatch_sum=38.0:name=N1059115:qcovhsp_avg=100.0:qcovhsp_max=100.0:qcovhsp_min=100.0:qcovhsp_std=0.0:qcovhsp_sum=300.0:qend_avg=111.33333333333333:qend_max=130.0:qend_min=102.0:qend_std=16.165807537309522:qend_sum=334.0:qstart_avg=1.0:qstart_max=1.0:qstart_min=1.0:qstart_std=0.0:qstart_sum=3.0:ref_name_counter=GB_GCA_017307565.1_protein.faa_JAFKHD010000389.1_1@PF00015_full_PFAM.448.611--1||RS_GCF_014873135.1_protein.faa_NZ_JADBCR010000003.1_15@PF00015_full_PFAM.484.666--2:scovhsp_avg=63.93333333333334:scovhsp_max=79.8:scovhsp_min=56.0:scovhsp_std=13.740936406713091:scovhsp_sum=191.8:send_avg=117.66666666666667:send_max=137.0:send_min=108.0:send_std=16.74315780649915:send_sum=353.0:sstart_avg=7.333333333333333:sstart_max=8.0:sstart_min=7.0:sstart_std=0.5773502691896258:sstart_sum=22.0],(359a6704-06c0-4003-96b2-11128c097ee3_4@MCPsignal.307.472:5e-09[&&NHX:Sample=rhiztom1:Type=capture:capture_class=c__Alphaproteobacteria:capture_domain=d__Bacteria:capture_family=f__Devosiaceae:capture_genus=g__Devosia:capture_order=o__Rhizobiales:capture_phylum=p__Proteobacteria:capture_species=s__Devosia sp001427605:heptad=MCP-34H],(f58e1bc5-d24c-4abf-811d-1a646a101841_5@MCPsignal.292.394:0.0657898[&&NHX:Sample=rhiztom3:Type=capture:capture_class=c__Actinomycetia:capture_domain=d__Bacteria:capture_family=f__SCTD01:capture_genus=g__JAENVS01:capture_order=o__Mycobacteriales:capture_phylum=p__Actinobacteriota:capture_species=s__JAENVS01 sp016650445:heptad=MCP-34H],(0eb22e83-9ec4-461f-a87d-d232eb6b59d7_4@MCPsignal.290.390:0.0278102[&&NHX:Sample=rhiztom1:Type=capture:besthit=96.9:bitscore=157.0:capture_class=c__Actinomycetia:capture_domain=d__Bacteria:capture_family=f__SCTD01:capture_genus=g__JAENVS01:capture_order=o__Mycobacteriales:capture_phylum=p__Actinobacteriota:capture_species=s__JAENVS01 sp016650445:evalue=4e-50:gapopen=0.0:heptad=MCP-34H:length=97.0:mismatch=3.0:qcovhsp=97.0:qend=97.0:qstart=1.0:ref_name=RS_GCF_014873135.1_protein.faa_NZ_JADBCR010000003.1_15@PF00015_full_PFAM.484.666:scovhsp=53.3:send=99.0:sstart=3.0],35dcf6a6-ff8a-4fb8-8660-6399a0e6d8d5_3@MCPsignal.23.124:5e-09[&&NHX:Sample=rhiztom1:Type=capture:capture_class=c__Alphaproteobacteria:capture_domain=d__Bacteria:capture_family=f__Caulobacteraceae:capture_genus=g__Brevundimonas:capture_order=o__Caulobacterales:capture_phylum=p__Proteobacteria:capture_species=s__Brevundimonas sp018820665:heptad=MCP-34H])0:5e-09[&&NHX:Sample_counter=rhiztom1--2:Type_counter=capture--2:besthit_avg=96.9:besthit_max=96.9:besthit_min=96.9:besthit_std=0:besthit_sum=96.9:bitscore_avg=157.0:bitscore_max=157.0:bitscore_min=157.0:bitscore_std=0:bitscore_sum=157.0:capture_class_counter=c__Actinomycetia--1||c__Alphaproteobacteria--1:capture_domain_counter=d__Bacteria--2:capture_family_counter=f__Caulobacteraceae--1||f__SCTD01--1:capture_genus_counter=g__Brevundimonas--1||g__JAENVS01--1:capture_order_counter=o__Caulobacterales--1||o__Mycobacteriales--1:capture_phylum_counter=p__Actinobacteriota--1||p__Proteobacteria--1:capture_species_counter=s__Brevundimonas sp018820665--1||s__JAENVS01 sp016650445--1:evalue_avg=4e-50:evalue_max=4e-50:evalue_min=4e-50:evalue_std=0:evalue_sum=4e-50:gapopen_avg=0.0:gapopen_max=0.0:gapopen_min=0.0:gapopen_std=0:gapopen_sum=0.0:gtdb_class_counter=:gtdb_domain_counter=:gtdb_family_counter=:gtdb_genus_counter=:gtdb_order_counter=:gtdb_phylum_counter=:gtdb_species_counter=:heptad_counter=MCP-34H--2:lbd_counter=:length_avg=97.0:length_max=97.0:length_min=97.0:length_std=0:length_sum=97.0:mismatch_avg=3.0:mismatch_max=3.0:mismatch_min=3.0:mismatch_std=0:mismatch_sum=3.0:name=N1059120:qcovhsp_avg=97.0:qcovhsp_max=97.0:qcovhsp_min=97.0:qcovhsp_std=0:qcovhsp_sum=97.0:qend_avg=97.0:qend_max=97.0:qend_min=97.0:qend_std=0:qend_sum=97.0:qstart_avg=1.0:qstart_max=1.0:qstart_min=1.0:qstart_std=0:qstart_sum=1.0:ref_name_counter=RS_GCF_014873135.1_protein.faa_NZ_JADBCR010000003.1_15@PF00015_full_PFAM.484.666--1:scovhsp_avg=53.3:scovhsp_max=53.3:scovhsp_min=53.3:scovhsp_std=0:scovhsp_sum=53.3:send_avg=99.0:send_max=99.0:send_min=99.0:send_std=0:send_sum=99.0:sstart_avg=3.0:sstart_max=3.0:sstart_min=3.0:sstart_std=0:sstart_sum=3.0])0:5e-09[&&NHX:Sample_counter=rhiztom1--2||rhiztom3--1:Type_counter=capture--3:besthit_avg=96.9:besthit_max=96.9:besthit_min=96.9:besthit_std=0:besthit_sum=96.9:bitscore_avg=157.0:bitscore_max=157.0:bitscore_min=157.0:bitscore_std=0:bitscore_sum=157.0:capture_class_counter=c__Actinomycetia--2||c__Alphaproteobacteria--1:capture_domain_counter=d__Bacteria--3:capture_family_counter=f__Caulobacteraceae--1||f__SCTD01--2:capture_genus_counter=g__Brevundimonas--1||g__JAENVS01--2:capture_order_counter=o__Caulobacterales--1||o__Mycobacteriales--2:capture_phylum_counter=p__Actinobacteriota--2||p__Proteobacteria--1:capture_species_counter=s__Brevundimonas sp018820665--1||s__JAENVS01 sp016650445--2:evalue_avg=4e-50:evalue_max=4e-50:evalue_min=4e-50:evalue_std=0:evalue_sum=4e-50:gapopen_avg=0.0:gapopen_max=0.0:gapopen_min=0.0:gapopen_std=0:gapopen_sum=0.0:gtdb_class_counter=:gtdb_domain_counter=:gtdb_family_counter=:gtdb_genus_counter=:gtdb_order_counter=:gtdb_phylum_counter=:gtdb_species_counter=:heptad_counter=MCP-34H--3:lbd_counter=:length_avg=97.0:length_max=97.0:length_min=97.0:length_std=0:length_sum=97.0:mismatch_avg=3.0:mismatch_max=3.0:mismatch_min=3.0:mismatch_std=0:mismatch_sum=3.0:name=N1059121:qcovhsp_avg=97.0:qcovhsp_max=97.0:qcovhsp_min=97.0:qcovhsp_std=0:qcovhsp_sum=97.0:qend_avg=97.0:qend_max=97.0:qend_min=97.0:qend_std=0:qend_sum=97.0:qstart_avg=1.0:qstart_max=1.0:qstart_min=1.0:qstart_std=0:qstart_sum=1.0:ref_name_counter=RS_GCF_014873135.1_protein.faa_NZ_JADBCR010000003.1_15@PF00015_full_PFAM.484.666--1:scovhsp_avg=53.3:scovhsp_max=53.3:scovhsp_min=53.3:scovhsp_std=0:scovhsp_sum=53.3:send_avg=99.0:send_max=99.0:send_min=99.0:send_std=0:send_sum=99.0:sstart_avg=3.0:sstart_max=3.0:sstart_min=3.0:sstart_std=0:sstart_sum=3.0])0.866:6e-09[&&NHX:Sample_counter=rhiztom1--3||rhiztom3--1:Type_counter=capture--4:besthit_avg=96.9:besthit_max=96.9:besthit_min=96.9:besthit_std=0:besthit_sum=96.9:bitscore_avg=157.0:bitscore_max=157.0:bitscore_min=157.0:bitscore_std=0:bitscore_sum=157.0:capture_class_counter=c__Actinomycetia--2||c__Alphaproteobacteria--2:capture_domain_counter=d__Bacteria--4:capture_family_counter=f__Caulobacteraceae--1||f__Devosiaceae--1||f__SCTD01--2:capture_genus_counter=g__Brevundimonas--1||g__Devosia--1||g__JAENVS01--2:capture_order_counter=o__Caulobacterales--1||o__Mycobacteriales--2||o__Rhizobiales--1:capture_phylum_counter=p__Actinobacteriota--2||p__Proteobacteria--2:capture_species_counter=s__Brevundimonas sp018820665--1||s__Devosia sp001427605--1||s__JAENVS01 sp016650445--2:evalue_avg=4e-50:evalue_max=4e-50:evalue_min=4e-50:evalue_std=0:evalue_sum=4e-50:gapopen_avg=0.0:gapopen_max=0.0:gapopen_min=0.0:gapopen_std=0:gapopen_sum=0.0:gtdb_class_counter=:gtdb_domain_counter=:gtdb_family_counter=:gtdb_genus_counter=:gtdb_order_counter=:gtdb_phylum_counter=:gtdb_species_counter=:heptad_counter=MCP-34H--4:lbd_counter=:length_avg=97.0:length_max=97.0:length_min=97.0:length_std=0:length_sum=97.0:mismatch_avg=3.0:mismatch_max=3.0:mismatch_min=3.0:mismatch_std=0:mismatch_sum=3.0:name=N1059122:qcovhsp_avg=97.0:qcovhsp_max=97.0:qcovhsp_min=97.0:qcovhsp_std=0:qcovhsp_sum=97.0:qend_avg=97.0:qend_max=97.0:qend_min=97.0:qend_std=0:qend_sum=97.0:qstart_avg=1.0:qstart_max=1.0:qstart_min=1.0:qstart_std=0:qstart_sum=1.0:ref_name_counter=RS_GCF_014873135.1_protein.faa_NZ_JADBCR010000003.1_15@PF00015_full_PFAM.484.666--1:scovhsp_avg=53.3:scovhsp_max=53.3:scovhsp_min=53.3:scovhsp_std=0:scovhsp_sum=53.3:send_avg=99.0:send_max=99.0:send_min=99.0:send_std=0:send_sum=99.0:sstart_avg=3.0:sstart_max=3.0:sstart_min=3.0:sstart_std=0:sstart_sum=3.0])0.991:5e-09[&&NHX:Sample_counter=rhiztom1--3||rhiztom3--5:Type_counter=capture--8:besthit_avg=91.625:besthit_max=97.1:besthit_min=75.4:besthit_std=10.817077547409308:besthit_sum=366.5:bitscore_avg=162.0:bitscore_max=166.0:bitscore_min=157.0:bitscore_std=4.69041575982343:bitscore_sum=648.0:capture_class_counter=c__Actinomycetia--4||c__Alphaproteobacteria--3||c__Gammaproteobacteria--1:capture_domain_counter=d__Bacteria--8:capture_family_counter=f__Burkholderiaceae--1||f__Caulobacteraceae--1||f__Devosiaceae--2||f__SCTD01--4:capture_genus_counter=g__Azohydromonas--1||g__Brevundimonas--1||g__Devosia--2||g__JAENVS01--4:capture_order_counter=o__Burkholderiales--1||o__Caulobacterales--1||o__Mycobacteriales--4||o__Rhizobiales--2:capture_phylum_counter=p__Actinobacteriota--4||p__Proteobacteria--4:capture_species_counter=s__Azohydromonas australica--1||s__Brevundimonas sp018820665--1||s__Devosia sp001427605--2||s__JAENVS01 sp016650445--4:evalue_avg=1.458485e-50:evalue_max=4e-50:evalue_min=1.97e-53:evalue_std=1.9008939809906986e-50:evalue_sum=5.83394e-50:gapopen_avg=0.0:gapopen_max=0.0:gapopen_min=0.0:gapopen_std=0.0:gapopen_sum=0.0:gtdb_class_counter=:gtdb_domain_counter=:gtdb_family_counter=:gtdb_genus_counter=:gtdb_order_counter=:gtdb_phylum_counter=:gtdb_species_counter=:heptad_counter=MCP-34H--8:lbd_counter=:length_avg=107.75:length_max=130.0:length_min=97.0:length_std=15.01943185787443:length_sum=431.0:mismatch_avg=10.25:mismatch_max=32.0:mismatch_min=3.0:mismatch_std=14.5:mismatch_sum=41.0:name=N1059123:qcovhsp_avg=99.25:qcovhsp_max=100.0:qcovhsp_min=97.0:qcovhsp_std=1.5:qcovhsp_sum=397.0:qend_avg=107.75:qend_max=130.0:qend_min=97.0:qend_std=15.01943185787443:qend_sum=431.0:qstart_avg=1.0:qstart_max=1.0:qstart_min=1.0:qstart_std=0.0:qstart_sum=4.0:ref_name_counter=GB_GCA_017307565.1_protein.faa_JAFKHD010000389.1_1@PF00015_full_PFAM.448.611--1||RS_GCF_014873135.1_protein.faa_NZ_JADBCR010000003.1_15@PF00015_full_PFAM.484.666--3:scovhsp_avg=61.275000000000006:scovhsp_max=79.8:scovhsp_min=53.3:scovhsp_std=12.41541380703841:scovhsp_sum=245.10000000000002:send_avg=113.0:send_max=137.0:send_min=99.0:send_std=16.55294535724685:send_sum=452.0:sstart_avg=6.25:sstart_max=8.0:sstart_min=3.0:sstart_std=2.217355782608345:sstart_sum=25.0],a13f6d73-cba6-493a-ba3d-c39bfc282102_4@MCPsignal.255.346:5e-09[&&NHX:Sample=rhiztom3:Type=capture:capture_class=c__Alphaproteobacteria:capture_domain=d__Bacteria:capture_family=f__Beijerinckiaceae:capture_genus=g__Bosea:capture_order=o__Rhizobiales:capture_phylum=p__Proteobacteria:capture_species=s__Bosea sp001556125:heptad=MCP-34H])0:5e-09[&&NHX:Sample_counter=rhiztom1--3||rhiztom3--6:Type_counter=capture--9:besthit_avg=91.625:besthit_max=97.1:besthit_min=75.4:besthit_std=10.817077547409308:besthit_sum=366.5:bitscore_avg=162.0:bitscore_max=166.0:bitscore_min=157.0:bitscore_std=4.69041575982343:bitscore_sum=648.0:capture_class_counter=c__Actinomycetia--4||c__Alphaproteobacteria--4||c__Gammaproteobacteria--1:capture_domain_counter=d__Bacteria--9:capture_family_counter=f__Beijerinckiaceae--1||f__Burkholderiaceae--1||f__Caulobacteraceae--1||f__Devosiaceae--2||f__SCTD01--4:capture_genus_counter=g__Azohydromonas--1||g__Bosea--1||g__Brevundimonas--1||g__Devosia--2||g__JAENVS01--4:capture_order_counter=o__Burkholderiales--1||o__Caulobacterales--1||o__Mycobacteriales--4||o__Rhizobiales--3:capture_phylum_counter=p__Actinobacteriota--4||p__Proteobacteria--5:capture_species_counter=s__Azohydromonas australica--1||s__Bosea sp001556125--1||s__Brevundimonas sp018820665--1||s__Devosia sp001427605--2||s__JAENVS01 sp016650445--4:evalue_avg=1.458485e-50:evalue_max=4e-50:evalue_min=1.97e-53:evalue_std=1.9008939809906986e-50:evalue_sum=5.83394e-50:gapopen_avg=0.0:gapopen_max=0.0:gapopen_min=0.0:gapopen_std=0.0:gapopen_sum=0.0:gtdb_class_counter=:gtdb_domain_counter=:gtdb_family_counter=:gtdb_genus_counter=:gtdb_order_counter=:gtdb_phylum_counter=:gtdb_species_counter=:heptad_counter=MCP-34H--9:lbd_counter=:length_avg=107.75:length_max=130.0:length_min=97.0:length_std=15.01943185787443:length_sum=431.0:mismatch_avg=10.25:mismatch_max=32.0:mismatch_min=3.0:mismatch_std=14.5:mismatch_sum=41.0:name=N1059125:qcovhsp_avg=99.25:qcovhsp_max=100.0:qcovhsp_min=97.0:qcovhsp_std=1.5:qcovhsp_sum=397.0:qend_avg=107.75:qend_max=130.0:qend_min=97.0:qend_std=15.01943185787443:qend_sum=431.0:qstart_avg=1.0:qstart_max=1.0:qstart_min=1.0:qstart_std=0.0:qstart_sum=4.0:ref_name_counter=GB_GCA_017307565.1_protein.faa_JAFKHD010000389.1_1@PF00015_full_PFAM.448.611--1||RS_GCF_014873135.1_protein.faa_NZ_JADBCR010000003.1_15@PF00015_full_PFAM.484.666--3:scovhsp_avg=61.275000000000006:scovhsp_max=79.8:scovhsp_min=53.3:scovhsp_std=12.41541380703841:scovhsp_sum=245.10000000000002:send_avg=113.0:send_max=137.0:send_min=99.0:send_std=16.55294535724685:send_sum=452.0:sstart_avg=6.25:sstart_max=8.0:sstart_min=3.0:sstart_std=2.217355782608345:sstart_sum=25.0],9dd7fd2a-5f45-4182-9036-b5acf3389c74_6@MCPsignal.97.187:5e-09[&&NHX:Sample=rhiztom2:Type=capture:capture_class=c__Alphaproteobacteria:capture_domain=d__Bacteria:capture_family=f__Beijerinckiaceae:capture_genus=g__Bosea:capture_order=o__Rhizobiales:capture_phylum=p__Proteobacteria:capture_species=s__Bosea sp001556125:heptad=MCP-34H])0.366:6e-09[&&NHX:Sample_counter=rhiztom1--3||rhiztom2--1||rhiztom3--6:Type_counter=capture--10:besthit_avg=91.625:besthit_max=97.1:besthit_min=75.4:besthit_std=10.817077547409308:besthit_sum=366.5:bitscore_avg=162.0:bitscore_max=166.0:bitscore_min=157.0:bitscore_std=4.69041575982343:bitscore_sum=648.0:capture_class_counter=c__Actinomycetia--4||c__Alphaproteobacteria--5||c__Gammaproteobacteria--1:capture_domain_counter=d__Bacteria--10:capture_family_counter=f__Beijer
```
