## Supplementary material for "Unveiling the hidden biodiversity of microbial chemoreceptor genes in the rare biosphere": MCPsignal_captured_gtdbr207.nw (part 1513 of 1806)

```
inckiaceae--2||f__Burkholderiaceae--1||f__Caulobacteraceae--1||f__Devosiaceae--2||f__SCTD01--4:capture_genus_counter=g__Azohydromonas--1||g__Bosea--2||g__Brevundimonas--1||g__Devosia--2||g__JAENVS01--4:capture_order_counter=o__Burkholderiales--1||o__Caulobacterales--1||o__Mycobacteriales--4||o__Rhizobiales--4:capture_phylum_counter=p__Actinobacteriota--4||p__Proteobacteria--6:capture_species_counter=s__Azohydromonas australica--1||s__Bosea sp001556125--2||s__Brevundimonas sp018820665--1||s__Devosia sp001427605--2||s__JAENVS01 sp016650445--4:evalue_avg=1.458485e-50:evalue_max=4e-50:evalue_min=1.97e-53:evalue_std=1.9008939809906986e-50:evalue_sum=5.83394e-50:gapopen_avg=0.0:gapopen_max=0.0:gapopen_min=0.0:gapopen_std=0.0:gapopen_sum=0.0:gtdb_class_counter=:gtdb_domain_counter=:gtdb_family_counter=:gtdb_genus_counter=:gtdb_order_counter=:gtdb_phylum_counter=:gtdb_species_counter=:heptad_counter=MCP-34H--10:lbd_counter=:length_avg=107.75:length_max=130.0:length_min=97.0:length_std=15.01943185787443:length_sum=431.0:mismatch_avg=10.25:mismatch_max=32.0:mismatch_min=3.0:mismatch_std=14.5:mismatch_sum=41.0:name=N1059127:qcovhsp_avg=99.25:qcovhsp_max=100.0:qcovhsp_min=97.0:qcovhsp_std=1.5:qcovhsp_sum=397.0:qend_avg=107.75:qend_max=130.0:qend_min=97.0:qend_std=15.01943185787443:qend_sum=431.0:qstart_avg=1.0:qstart_max=1.0:qstart_min=1.0:qstart_std=0.0:qstart_sum=4.0:ref_name_counter=GB_GCA_017307565.1_protein.faa_JAFKHD010000389.1_1@PF00015_full_PFAM.448.611--1||RS_GCF_014873135.1_protein.faa_NZ_JADBCR010000003.1_15@PF00015_full_PFAM.484.666--3:scovhsp_avg=61.275000000000006:scovhsp_max=79.8:scovhsp_min=53.3:scovhsp_std=12.41541380703841:scovhsp_sum=245.10000000000002:send_avg=113.0:send_max=137.0:send_min=99.0:send_std=16.55294535724685:send_sum=452.0:sstart_avg=6.25:sstart_max=8.0:sstart_min=3.0:sstart_std=2.217355782608345:sstart_sum=25.0])0.913:0.0269512[&&NHX:Sample_counter=rhiztom1--4||rhiztom2--1||rhiztom3--6:Type_counter=capture--11:besthit_avg=91.625:besthit_max=97.1:besthit_min=75.4:besthit_std=10.817077547409308:besthit_sum=366.5:bitscore_avg=162.0:bitscore_max=166.0:bitscore_min=157.0:bitscore_std=4.69041575982343:bitscore_sum=648.0:capture_class_counter=c__Actinomycetia--4||c__Alphaproteobacteria--5||c__Desulfovibrionia--1||c__Gammaproteobacteria--1:capture_domain_counter=d__Bacteria--11:capture_family_counter=f__Beijerinckiaceae--2||f__Burkholderiaceae--1||f__Caulobacteraceae--1||f__Desulfovibrionaceae--1||f__Devosiaceae--2||f__SCTD01--4:capture_genus_counter=g__Azohydromonas--1||g__Bosea--2||g__Brevundimonas--1||g__Devosia--2||g__JAENVS01--4||g__Solidesulfovibrio--1:capture_order_counter=o__Burkholderiales--1||o__Caulobacterales--1||o__Desulfovibrionales--1||o__Mycobacteriales--4||o__Rhizobiales--4:capture_phylum_counter=p__Actinobacteriota--4||p__Desulfobacterota_I--1||p__Proteobacteria--6:capture_species_counter=s__Azohydromonas australica--1||s__Bosea sp001556125--2||s__Brevundimonas sp018820665--1||s__Devosia sp001427605--2||s__JAENVS01 sp016650445--4||s__Solidesulfovibrio magneticus_A--1:evalue_avg=1.458485e-50:evalue_max=4e-50:evalue_min=1.97e-53:evalue_std=1.9008939809906986e-50:evalue_sum=5.83394e-50:gapopen_avg=0.0:gapopen_max=0.0:gapopen_min=0.0:gapopen_std=0.0:gapopen_sum=0.0:gtdb_class_counter=:gtdb_domain_counter=:gtdb_family_counter=:gtdb_genus_counter=:gtdb_order_counter=:gtdb_phylum_counter=:gtdb_species_counter=:heptad_counter=MCP-34H--11:lbd_counter=:length_avg=107.75:length_max=130.0:length_min=97.0:length_std=15.01943185787443:length_sum=431.0:mismatch_avg=10.25:mismatch_max=32.0:mismatch_min=3.0:mismatch_std=14.5:mismatch_sum=41.0:name=N1059128:qcovhsp_avg=99.25:qcovhsp_max=100.0:qcovhsp_min=97.0:qcovhsp_std=1.5:qcovhsp_sum=397.0:qend_avg=107.75:qend_max=130.0:qend_min=97.0:qend_std=15.01943185787443:qend_sum=431.0:qstart_avg=1.0:qstart_max=1.0:qstart_min=1.0:qstart_std=0.0:qstart_sum=4.0:ref_name_counter=GB_GCA_017307565.1_protein.faa_JAFKHD010000389.1_1@PF00015_full_PFAM.448.611--1||RS_GCF_014873135.1_protein.faa_NZ_JADBCR010000003.1_15@PF00015_full_PFAM.484.666--3:scovhsp_avg=61.275000000000006:scovhsp_max=79.8:scovhsp_min=53.3:scovhsp_std=12.41541380703841:scovhsp_sum=245.10000000000002:send_avg=113.0:send_max=137.0:send_min=99.0:send_std=16.55294535724685:send_sum=452.0:sstart_avg=6.25:sstart_max=8.0:sstart_min=3.0:sstart_std=2.217355782608345:sstart_sum=25.0])0.766:0.0113156[&&NHX:Sample_counter=rhiztom1--5||rhiztom2--1||rhiztom3--6:Type_counter=capture--12:besthit_avg=92.85999999999999:besthit_max=97.8:besthit_min=75.4:besthit_std=9.766422067471789:besthit_sum=464.29999999999995:bitscore_avg=159.0:bitscore_max=166.0:bitscore_min=147.0:bitscore_std=7.842193570679061:bitscore_sum=795.0:capture_class_counter=c__Actinomycetia--4||c__Alphaproteobacteria--6||c__Desulfovibrionia--1||c__Gammaproteobacteria--1:capture_domain_counter=d__Bacteria--12:capture_family_counter=f__Beijerinckiaceae--2||f__Burkholderiaceae--1||f__Caulobacteraceae--1||f__Desulfovibrionaceae--1||f__Devosiaceae--3||f__SCTD01--4:capture_genus_counter=g__Azohydromonas--1||g__Bosea--2||g__Brevundimonas--1||g__Devosia--3||g__JAENVS01--4||g__Solidesulfovibrio--1:capture_order_counter=o__Burkholderiales--1||o__Caulobacterales--1||o__Desulfovibrionales--1||o__Mycobacteriales--4||o__Rhizobiales--5:capture_phylum_counter=p__Actinobacteriota--4||p__Desulfobacterota_I--1||p__Proteobacteria--7:capture_species_counter=s__Azohydromonas australica--1||s__Bosea sp001556125--2||s__Brevundimonas sp018820665--1||s__Devosia limi--1||s__Devosia sp001427605--2||s__JAENVS01 sp016650445--4||s__Solidesulfovibrio magneticus_A--1:evalue_avg=4.281166788000001e-47:evalue_max=2.14e-46:evalue_min=1.97e-53:evalue_std=9.569718830973255e-47:evalue_sum=2.1405833940000005e-46:gapopen_avg=0.2:gapopen_max=1.0:gapopen_min=0.0:gapopen_std=0.44721359549995804:gapopen_sum=1.0:gtdb_class_counter=:gtdb_domain_counter=:gtdb_family_counter=:gtdb_genus_counter=:gtdb_order_counter=:gtdb_phylum_counter=:gtdb_species_counter=:heptad_counter=MCP-34H--12:lbd_counter=:length_avg=104.6:length_max=130.0:length_min=92.0:length_std=14.791889669680478:length_sum=523.0:mismatch_avg=8.4:mismatch_max=32.0:mismatch_min=1.0:mismatch_std=13.221195104830727:mismatch_sum=42.0:name=N1059129:qcovhsp_avg=99.4:qcovhsp_max=100.0:qcovhsp_min=97.0:qcovhsp_std=1.3416407864998738:qcovhsp_sum=497.0:qend_avg=104.6:qend_max=130.0:qend_min=92.0:qend_std=14.791889669680478:qend_sum=523.0:qstart_avg=1.0:qstart_max=1.0:qstart_min=1.0:qstart_std=0.0:qstart_sum=5.0:ref_name_counter=GB_GCA_017307565.1_protein.faa_JAFKHD010000389.1_1@PF00015_full_PFAM.448.611--1||RS_GCF_001425445.1_protein.faa_NZ_LMQU01000014.1_80@PF00015_full_PFAM.445.621--1||RS_GCF_014873135.1_protein.faa_NZ_JADBCR010000003.1_15@PF00015_full_PFAM.484.666--3:scovhsp_avg=59.36:scovhsp_max=79.8:scovhsp_min=51.7:scovhsp_std=11.573374615901793:scovhsp_sum=296.8:send_avg=108.6:send_max=137.0:send_min=91.0:send_std=17.386776584519627:send_sum=543.0:sstart_avg=5.2:sstart_max=8.0:sstart_min=1.0:sstart_std=3.0331501776206204:sstart_sum=26.0],13f01e6a-3d94-44ab-8eff-f42e5b63eae7_1@MCPsignal.250.334:5e-09[&&NHX:Sample=rhizpot1:Type=capture:besthit=98.8:bitscore=140.0:capture_class=c__Peptococcia:capture_domain=d__Bacteria:capture_family=f__UBA5745:capture_genus=g__WRMS01:capture_order=o__DRI-13:capture_phylum=p__Firmicutes_B:capture_species=s__WRMS01 sp018434325:evalue=1.14e-43:gapopen=0.0:heptad=MCP-34H:length=84.0:mismatch=1.0:qcovhsp=100.0:qend=84.0:qstart=1.0:ref_name=GB_GCA_017307565.1_protein.faa_JAFKHD010000389.1_1@PF00015_full_PFAM.448.611:scovhsp=51.5:send=91.0:sstart=8.0])0:5e-09[&&NHX:Sample_counter=rhizpot1--1||rhiztom1--5||rhiztom2--1||rhiztom3--6:Type_counter=capture--13:besthit_avg=93.85000000000001:besthit_max=98.8:besthit_min=75.4:besthit_std=9.06570460582077:besthit_sum=563.1:bitscore_avg=155.83333333333334:bitscore_max=166.0:bitscore_min=140.0:bitscore_std=10.457851914550456:bitscore_sum=935.0:capture_class_counter=c__Actinomycetia--4||c__Alphaproteobacteria--6||c__Desulfovibrionia--1||c__Gammaproteobacteria--1||c__Peptococcia--1:capture_domain_counter=d__Bacteria--13:capture_family_counter=f__Beijerinckiaceae--2||f__Burkholderiaceae--1||f__Caulobacteraceae--1||f__Desulfovibrionaceae--1||f__Devosiaceae--3||f__SCTD01--4||f__UBA5745--1:capture_genus_counter=g__Azohydromonas--1||g__Bosea--2||g__Brevundimonas--1||g__Devosia--3||g__JAENVS01--4||g__Solidesulfovibrio--1||g__WRMS01--1:capture_order_counter=o__Burkholderiales--1||o__Caulobacterales--1||o__DRI-13--1||o__Desulfovibrionales--1||o__Mycobacteriales--4||o__Rhizobiales--5:capture_phylum_counter=p__Actinobacteriota--4||p__Desulfobacterota_I--1||p__Firmicutes_B--1||p__Proteobacteria--7:capture_species_counter=s__Azohydromonas australica--1||s__Bosea sp001556125--2||s__Brevundimonas sp018820665--1||s__Devosia limi--1||s__Devosia sp001427605--2||s__JAENVS01 sp016650445--4||s__Solidesulfovibrio magneticus_A--1||s__WRMS01 sp018434325--1:evalue_avg=1.9035676389899998e-44:evalue_max=1.14e-43:evalue_min=1.97e-53:evalue_std=4.652290606201628e-44:evalue_sum=1.1421405833939999e-43:gapopen_avg=0.16666666666666666:gapopen_max=1.0:gapopen_min=0.0:gapopen_std=0.408248290463863:gapopen_sum=1.0:gtdb_class_counter=:gtdb_domain_counter=:gtdb_family_counter=:gtdb_genus_counter=:gtdb_order_counter=:gtdb_phylum_counter=:gtdb_species_counter=:heptad_counter=MCP-34H--13:lbd_counter=:length_avg=101.16666666666667:length_max=130.0:length_min=84.0:length_std=15.676946981688323:length_sum=607.0:mismatch_avg=7.166666666666667:mismatch_max=32.0:mismatch_min=1.0:mismatch_std=12.205190152827061:mismatch_sum=43.0:name=N1059131:qcovhsp_avg=99.5:qcovhsp_max=100.0:qcovhsp_min=97.0:qcovhsp_std=1.224744871391589:qcovhsp_sum=597.0:qend_avg=101.16666666666667:qend_max=130.0:qend_min=84.0:qend_std=15.676946981688323:qend_sum=607.0:qstart_avg=1.0:qstart_max=1.0:qstart_min=1.0:qstart_std=0.0:qstart_sum=6.0:ref_name_counter=GB_GCA_017307565.1_protein.faa_JAFKHD010000389.1_1@PF00015_full_PFAM.448.611--2||RS_GCF_001425445.1_protein.faa_NZ_LMQU01000014.1_80@PF00015_full_PFAM.445.621--1||RS_GCF_014873135.1_protein.faa_NZ_JADBCR010000003.1_15@PF00015_full_PFAM.484.666--3:scovhsp_avg=58.050000000000004:scovhsp_max=79.8:scovhsp_min=51.5:scovhsp_std=10.837481257192557:scovhsp_sum=348.3:send_avg=105.66666666666667:send_max=137.0:send_min=91.0:send_std=17.130868824045866:send_sum=634.0:sstart_avg=5.666666666666667:sstart_max=8.0:sstart_min=1.0:sstart_std=2.9439202887759492:sstart_sum=34.0],(35140ff8-af9c-45f1-b1e5-f8a69cdac08b_4@MCPsignal.219.286:5e-09[&&NHX:Sample=rhizpot1:Type=capture:capture_class=c__Gammaproteobacteria:capture_domain=d__Bacteria:capture_family=f__Burkholderiaceae:capture_genus=g__Diaphorobacter:capture_order=o__Burkholderiales:capture_phylum=p__Proteobacteria:capture_species=s__Diaphorobacter nitroreducens:heptad=MCP-34H],2ec72efb-5e91-4b44-9782-5a0918c835de_3@MCPsignal.312.381:5e-09[&&NHX:Sample=rhizpot2:Type=capture:capture_class=c__Clostridia:capture_domain=d__Bacteria:capture_family=f__Ruminococcaceae:capture_genus=g__UBA1405:capture_order=o__Oscillospirales:capture_phylum=p__Firmicutes_A:capture_species=s__UBA1405 sp910589145:heptad=MCP-34H])0.573:5e-09[&&NHX:Sample_counter=rhizpot1--1||rhizpot2--1:Type_counter=capture--2:capture_class_counter=c__Clostridia--1||c__Gammaproteobacteria--1:capture_domain_counter=d__Bacteria--2:capture_family_counter=f__Burkholderiaceae--1||f__Ruminococcaceae--1:capture_genus_counter=g__Diaphorobacter--1||g__UBA1405--1:capture_order_counter=o__Burkholderiales--1||o__Oscillospirales--1:capture_phylum_counter=p__Firmicutes_A--1||p__Proteobacteria--1:capture_species_counter=s__Diaphorobacter nitroreducens--1||s__UBA1405 sp910589145--1:gtdb_class_counter=:gtdb_domain_counter=:gtdb_family_counter=:gtdb_genus_counter=:gtdb_order_counter=:gtdb_phylum_counter=:gtdb_species_counter=:heptad_counter=MCP-34H--2:lbd_counter=:name=N1059134:ref_name_counter=])0.606:0.00338319[&&NHX:Sample_counter=rhizpot1--2||rhizpot2--1||rhiztom1--5||rhiztom2--1||rhiztom3--6:Type_counter=capture--15:besthit_avg=93.85000000000001:besthit_max=98.8:besthit_min=75.4:besthit_std=9.06570460582077:besthit_sum=563.1:bitscore_avg=155.83333333333334:bitscore_max=166.0:bitscore_min=140.0:bitscore_std=10.457851914550456:bitscore_sum=935.0:capture_class_counter=c__Actinomycetia--4||c__Alphaproteobacteria--6||c__Clostridia--1||c__Desulfovibrionia--1||c__Gammaproteobacteria--2||c__Peptococcia--1:capture_domain_counter=d__Bacteria--15:capture_family_counter=f__Beijerinckiaceae--2||f__Burkholderiaceae--2||f__Caulobacteraceae--1||f__Desulfovibrionaceae--1||f__Devosiaceae--3||f__Ruminococcaceae--1||f__SCTD01--4||f__UBA5745--1:capture_genus_counter=g__Azohydromonas--1||g__Bosea--2||g__Brevundimonas--1||g__Devosia--3||g__Diaphorobacter--1||g__JAENVS01--4||g__Solidesulfovibrio--1||g__UBA1405--1||g__WRMS01--1:capture_order_counter=o__Burkholderiales--2||o__Caulobacterales--1||o__DRI-13--1||o__Desulfovibrionales--1||o__Mycobacteriales--4||o__Oscillospirales--1||o__Rhizobiales--5:capture_phylum_counter=p__Actinobacteriota--4||p__Desulfobacterota_I--1||p__Firmicutes_A--1||p__Firmicutes_B--1||p__Proteobacteria--8:capture_species_counter=s__Azohydromonas australica--1||s__Bosea sp001556125--2||s__Brevundimonas sp018820665--1||s__Devosia limi--1||s__Devosia sp001427605--2||s__Diaphorobacter nitroreducens--1||s__JAENVS01 sp016650445--4||s__Solidesulfovibrio magneticus_A--1||s__UBA1405 sp910589145--1||s__WRMS01 sp018434325--1:evalue_avg=1.9035676389899998e-44:evalue_max=1.14e-43:evalue_min=1.97e-53:evalue_std=4.652290606201628e-44:evalue_sum=1.1421405833939999e-43:gapopen_avg=0.16666666666666666:gapopen_max=1.0:gapopen_min=0.0:gapopen_std=0.408248290463863:gapopen_sum=1.0:gtdb_class_counter=:gtdb_domain_counter=:gtdb_family_counter=:gtdb_genus_counter=:gtdb_order_counter=:gtdb_phylum_counter=:gtdb_species_counter=:heptad_counter=MCP-34H--15:lbd_counter=:length_avg=101.16666666666667:length_max=130.0:length_min=84.0:length_std=15.676946981688323:length_sum=607.0:mismatch_avg=7.166666666666667:mismatch_max=32.0:mismatch_min=1.0:mismatch_std=12.205190152827061:mismatch_sum=43.0:name=N1059135:qcovhsp_avg=99.5:qcovhsp_max=100.0:qcovhsp_min=97.0:qcovhsp_std=1.224744871391589:qcovhsp_sum=597.0:qend_avg=101.16666666666667:qend_max=130.0:qend_min=84.0:qend_std=15.676946981688323:qend_sum=607.0:qstart_avg=1.0:qstart_max=1.0:qstart_min=1.0:qstart_std=0.0:qstart_sum=6.0:ref_name_counter=GB_GCA_017307565.1_protein.faa_JAFKHD010000389.1_1@PF00015_full_PFAM.448.611--2||RS_GCF_001425445.1_protein.faa_NZ_LMQU01000014.1_80@PF00015_full_PFAM.445.621--1||RS_GCF_014873135.1_protein.faa_NZ_JADBCR010000003.1_15@PF00015_full_PFAM.484.666--3:scovhsp_avg=58.050000000000004:scovhsp_max=79.8:scovhsp_min=51.5:scovhsp_std=10.837481257192557:scovhsp_sum=348.3:send_avg=105.66666666666667:send_max=137.0:send_min=91.0:send_std=17.130868824045866:send_sum=634.0:sstart_avg=5.666666666666667:sstart_max=8.0:sstart_min=1.0:sstart_std=2.9439202887759492:sstart_sum=34.0])0.891:0.00820677[&&NHX:Sample_counter=rhizpot1--3||rhizpot2--1||rhiztom1--5||rhiztom2--1||rhiztom3--6:Type_counter=capture--16:besthit_avg=94.60000000000001:besthit_max=99.1:besthit_min=75.4:besthit_std=8.510385811857569:besthit_sum=662.2:bitscore_avg=162.0:bitscore_max=199.0:bitscore_min=140.0:bitscore_std=18.90326250501043:bitscore_sum=1134.0:capture_class_counter=c__Actinomycetia--4||c__Alphaproteobacteria--7||c__Clostridia--1||c__Desulfovibrionia--1||c__Gammaproteobacteria--2||c__Peptococcia--1:capture_domain_counter=d__Bacteria--16:capture_family_counter=f__Beijerinckiaceae--2||f__Burkholderiaceae--2||f__Caulobacteraceae--1||f__Desulfovibrionaceae--1||f__Devosiaceae--3||f__Rhodobacteraceae--1||f__Ruminococcaceae--1||f__SCTD01--4||f__UBA5745--1:capture_genus_counter=g__Allosediminivita--1||g__Azohydromonas--1||g__Bosea--2||g__Brevundimonas--1||g__Devosia--3||g__Diaphorobacter--1||g__JAENVS01--4||g__Solidesulfovibrio--1||g__UBA1405--1||g__WRMS01--1:capture_order_counter=o__Burkholderiales--2||o__Caulobacterales--1||o__DRI-13--1||o__Desulfovibrionales--1||o__Mycobacteriales--4||o__Oscillospirales--1||o__Rhizobiales--5||o__Rhodobacterales--1:capture_phylum_counter=p__Actinobacteriota--4||p__Desulfobacterota_I--1||p__Firmicutes_A--1||p__Firmicutes_B--1||p__Proteobacteria--9:capture_species_counter=s__Allosediminivita pacifica--1||s__Azohydromonas australica--1||s__Bosea sp001556125--2||s__Brevundimonas sp018820665--1||s__Devosia limi--1||s__Devosia sp001427605--2||s__Diaphorobacter nitroreducens--1||s__JAENVS01 sp016650445--4||s__Solidesulfovibrio magneticus_A--1||s__UBA1405 sp910589145--1||s__WRMS01 sp018434325--1:evalue_avg=1.6316294048485712e-44:evalue_max=1.14e-43:evalue_min=1.57e-66:evalue_std=4.3074539339121946e-44:evalue_sum=1.1421405833939999e-43:gapopen_avg=0.14285714285714285:gapopen_max=1.0:gapopen_min=0.0:gapopen_std=0.3779644730092273:gapopen_sum=1.0:gtdb_class_counter=:gtdb_domain_counter=:gtdb_family_counter=:gtdb_genus_counter=:gtdb_order_counter=:gtdb_phylum_counter=:gtdb_species_counter=:heptad_counter=MCP-34H--16:lbd_counter=:length_avg=103.28571428571429:length_max=130.0:length_min=84.0:length_std=15.370038882126982:length_sum=723.0:mismatch_avg=6.285714285714286:mismatch_max=32.0:mismatch_min=1.0:mismatch_std=11.382944635349354:mismatch_sum=44.0:name=N1059136:qcovhsp_avg=99.57142857142857:qcovhsp_max=100.0:qcovhsp_min=97.0:qcovhsp_std=1.1338934190276817:qcovhsp_sum=697.0:qend_avg=103.28571428571429:qend_max=130.0:qend_min=84.0:qend_std=15.370038882126982:qend_sum=723.0:qstart_avg=1.0:qstart_max=1.0:qstart_min=1.0:qstart_std=0.0:qstart_sum=7.0:ref_name_counter=GB_GCA_017307565.1_protein.faa_JAFKHD010000389.1_1@PF00015_full_PFAM.448.611--3||RS_GCF_001425445.1_protein.faa_NZ_LMQU01000014.1_80@PF00015_full_PFAM.445.621--1||RS_GCF_014873135.1_protein.faa_NZ_JADBCR010000003.1_15@PF00015_full_PFAM.484.666--3:scovhsp_avg=59.92857142857143:scovhsp_max=79.8:scovhsp_min=51.5:scovhsp_std=11.071542242120003:scovhsp_sum=419.5:send_avg=111.71428571428571:send_max=148.0:send_min=91.0:send_std=22.373453657659308:send_sum=782.0:sstart_avg=9.571428571428571:sstart_max=33.0:sstart_min=1.0:sstart_std=10.674848052894287:sstart_sum=67.0],9c6725f1-3cf3-4481-91af-6fe1ca852f08_1@MCPsignal.28.123:5e-09[&&NHX:Sample=rhiztom2:Type=capture:besthit=100.0:bitscore=165.0:capture_class=c__Gammaproteobacteria:capture_domain=d__Bacteria:capture_family=f__Methylomonadaceae:capture_genus=g__Methylomonas:capture_order=o__Methylococcales:capture_phylum=p__Proteobacteria:capture_species=s__Methylomonas sp018335995:evalue=1.95e-53:gapopen=0.0:heptad=MCP-34H:length=95.0:mismatch=0.0:qcovhsp=100.0:qend=95.0:qstart=1.0:ref_name=RS_GCF_001426345.1_protein.faa_NZ_LMEM01000013.1_153@PF00015_full_PFAM.1.158:scovhsp=60.5:send=102.0:sstart=8.0])0:5e-09[&&NHX:Sample_counter=rhizpot1--3||rhizpot2--1||rhiztom1--5||rhiztom2--2||rhiztom3--6:Type_counter=capture--17:besthit_avg=95.275:besthit_max=100.0:besthit_min=75.4:besthit_std=8.107095657508918:besthit_sum=762.2:bitscore_avg=162.375:bitscore_max=199.0:bitscore_min=140.0:bitscore_std=17.53313190179422:bitscore_sum=1299.0:capture_class_counter=c__Actinomycetia--4||c__Alphaproteobacteria--7||c__Clostridia--1||c__Desulfovibrionia--1||c__Gammaproteobacteria--3||c__Peptococcia--1:capture_domain_counter=d__Bacteria--17:capture_family_counter=f__Beijerinckiaceae--2||f__Burkholderiaceae--2||f__Caulobacteraceae--1||f__Desulfovibrionaceae--1||f__Devosiaceae--3||f__Methylomonadaceae--1||f__Rhodobacteraceae--1||f__Ruminococcaceae--1||f__SCTD01--4||f__UBA5745--1:capture_genus_counter=g__Allosediminivita--1||g__Azohydromonas--1||g__Bosea--2||g__Brevundimonas--1||g__Devosia--3||g__Diaphorobacter--1||g__JAENVS01--4||g__Methylomonas--1||g__Solidesulfovibrio--1||g__UBA1405--1||g__WRMS01--1:capture_order_counter=o__Burkholderiales--2||o__Caulobacterales--1||o__DRI-13--1||o__Desulfovibrionales--1||o__Methylococcales--1||o__Mycobacteriales--4||o__Oscillospirales--1||o__Rhizobiales--5||o__Rhodobacterales--1:capture_phylum_counter=p__Actinobacteriota--4||p__Desulfobacterota_I--1||p__Firmicutes_A--1||p__Firmicutes_B--1||p__Proteobacteria--10:capture_species_counter=s__Allosediminivita pacifica--1||s__Azohydromonas australica--1||s__Bosea sp001556125--2||s__Brevundimonas sp018820665--1||s__Devosia limi--1||s__Devosia sp001427605--2||s__Diaphorobacter nitroreducens--1||s__JAENVS01 sp016650445--4||s__Methylomonas sp018335995--1||s__Solidesulfovibrio magneticus_A--1||s__UBA1405 sp910589145--1||s__WRMS01 sp018434325--1:evalue_avg=1.42767572948625e-44:evalue_max=1.14e-43:evalue_min=1.57e-66:evalue_std=4.029434452545181e-44:evalue_sum=1.142140583589e-43:gapopen_avg=0.125:gapopen_max=1.0:gapopen_min=0.0:gapopen_std=0.3535533905932738:gapopen_sum=1.0:gtdb_class_counter=:gtdb_domain_counter=:gtdb_family_counter=:gtdb_genus_counter=:gtdb_order_counter=:gtdb_phylum_counter=:gtdb_species_counter=:heptad_counter=MCP-34H--17:lbd_counter=:length_avg=102.25:length_max=130.0:length_min=84.0:length_std=14.528297511113564:length_sum=818.0:mismatch_avg=5.5:mismatch_max=32.0:mismatch_min=0.0:mismatch_std=10.770329614269007:mismatch_sum=44.0:name=N1059138:qcovhsp_avg=99.625:qcovhsp_max=100.0:qcovhsp_min=97.0:qcovhsp_std=1.0606601717798212:qcovhsp_sum=797.0:qend_avg=102.25:qend_max=130.0:qend_min=84.0:qend_std=14.528297511113564:qend_sum=818.0:qstart_avg=1.0:qstart_max=1.0:qstart_min=1.0:qstart_std=0.0:qstart_sum=8.0:ref_name_counter=GB_GCA_017307565.1_protein.faa_JAFKHD010000389.1_1@PF00015_full_PFAM.448.611--3||RS_GCF_001425445.1_protein.faa_NZ_LMQU01000014.1_80@PF00015_full_PFAM.445.621--1||RS_GCF_001426345.1_protein.faa_NZ_LMEM01000013.1_153@PF00015_full_PFAM.1.158--1||RS_GCF_014873135.1_protein.faa_NZ_JADBCR010000003.1_15@PF00015_full_PFAM.484.666--3:scovhsp_avg=60.0:scovhsp_max=79.8:scovhsp_min=51.5:scovhsp_std=10.252247140435673:scovhsp_sum=480.0:send_avg=110.5:send_max=148.0:send_min=91.0:send_std=20.99659836395274:send_sum=884.0:sstart_avg=9.375:sstart_max=33.0:sstart_min=1.0:sstart_std=9.89859297360705:sstart_sum=75.0])0:5e-09[&&NHX:Sample_counter=rhizpot1--6||rhizpot2--2||rhiztom1--7||rhiztom2--2||rhiztom3--10:Type_counter=capture--27:besthit_avg=95.33125:besthit_max=100.0:besthit_min=75.4:besthit_std=6.812314217650267:besthit_sum=1525.3:bitscore_avg=173.25:bitscore_max=206.0:bitscore_min=140.0:bitscore_std=23.135830796983857:bitscore_sum=2772.0:capture_class_counter=c__Actinomycetia--4||c__Alphaproteobacteria--12||c__Chitinivibrionia--1||c__Clostridia--1||c__Desulfovibrionia--1||c__GWC2-55-46--1||c__Gammaproteobacteria--5||c__Peptococcia--1||c__Polyangia--1:capture_domain_counter=d__Bacteria--27:capture_family_counter=f__Beijerinckiaceae--2||f__Burkholderiaceae--2||f__Caulobacteraceae--1||f__Chitinispirillaceae--1||f__Desulfovibrionaceae--1||f__Devosiaceae--7||f__GWC2-55-46--1||f__Magnetospirillaceae--1||f__Marinomonadaceae--1||f__Methylomonadaceae--1||f__Rhodobacteraceae--1||f__Ruminococcaceae--1||f__SCTD01--4||f__Sandaracinaceae--1||f__Thioalkalivibrionaceae--1||f__UBA5745--1:capture_genus_counter=g__Allosediminivita--1||g__Azohydromonas--1||g__Bosea--2||g__Brevundimonas--1||g__Devosia--4||g__Devosia_A--3||g__Diaphorobacter--1||g__GUT77--1||g__JACRCL01--1||g__JAENVS01--4||g__MED-G138--1||g__Magnetospirillum--1||g__Marinomonas--1||g__Methylomonas--1||g__Solidesulfovibrio--1||g__Thioalkalivibrio--1||g__UBA1405--1||g__WRMS01--1:capture_order_counter=o__Burkholderiales--2||o__Caulobacterales--1||o__Chitinivibrionales--1||o__DRI-13--1||o__Desulfovibrionales--1||o__Ectothiorhodospirales--1||o__GWC2-55-46--1||o__Methylococcales--1||o__Mycobacteriales--4||o__Oscillospirales--1||o__Polyangiales--1||o__Pseudomonadales--1||o__Rhizobiales--9||o__Rhodobacterales--1||o__Rhodospirillales--1:capture_phylum_counter=p__Actinobacteriota--4||p__Desulfobacterota--1||p__Desulfobacterota_I--1||p__Fibrobacterota--1||p__Firmicutes_A--1||p__Firmicutes_B--1||p__Myxococcota--1||p__Proteobacteria--17:capture_species_counter=s__Allosediminivita pacifica--1||s__Azohydromonas australica--1||s__Bosea sp001556125--2||s__Brevundimonas sp018820665--1||s__Devosia limi--1||s__Devosia sp001427605--2||s__Devosia sp018828145--1||s__Devosia_A sp016713105--3||s__Diaphorobacter nitroreducens--1||s__GUT77 sp009786415--1||s__JACRCL01 sp016219015--1||s__JAENVS01 sp016650445--4||s__MED-G138 sp004213565--1||s__Magnetospirillum sp006218045--1||s__Marinomonas sp004352855--1||s__Methylomonas sp018335995--1||s__Solidesulfovibrio magneticus_A--1||s__Thioalkalivibrio sp007120575--1||s__UBA1405 sp910589145--1||s__WRMS01 sp018434325--1:evalue_avg=7.210909459932019e-45:evalue_max=1.14e-43:evalue_min=2.27e-69:evalue_std=2.8478572005884926e-44:evalue_sum=1.153745513589123e-43:gapopen_avg=0.25:gapopen_max=2.0:gapopen_min=0.0:gapopen_std=0.5773502691896257:gapopen_sum=4.0:gtdb_class_counter=:gtdb_domain_counter=:gtdb_family_counter=:gtdb_genus_counter=:gtdb_order_counter=:gtdb_phylum_counter=:gtdb_species_counter=:heptad_counter=MCP-34H--27:lbd_counter=:length_avg=107.625:length_max=132.0:length_min=83.0:length_std=16.47169289012719:length_sum=1722.0:mismatch_avg=5.125:mismatch_max=32.0:mismatch_min=0.0:mismatch_std=8.65544144839919:mismatch_sum=82.0:name=N1059139:qcovhsp_avg=99.44375000000001:qcovhsp_max=100.0:qcovhsp_min=97.0:qcovhsp_std=0.917946076847654:qcovhsp_sum=1591.1000000000001:qend_avg=107.5625:qend_max=132.0:qend_min=83.0:qend_std=16.504418600281966:qend_sum=1721.0:qstart_avg=1.375:qstart_max=4.0:qstart_min=1.0:qstart_std=0.806225774829855:qstart_sum=22.0:ref_name_counter=GB_GCA_017307565.1_protein.faa_JAFKHD010000389.1_1@PF00015_full_PFAM.448.611--11||RS_GCF_001425445.1_protein.faa_NZ_LMQU01000014.1_80@PF00015_full_PFAM.445.621--1||RS_GCF_001426345.1_protein.faa_NZ_LMEM01000013.1_153@PF00015_full_PFAM.1.158--1||RS_GCF_014873135.1_protein.faa_NZ_JADBCR010000003.1_15@PF00015_full_PFAM.484.666--3:scovhsp_avg=64.625:scovhsp_max=81.0:scovhsp_min=50.9:scovhsp_std=11.17201861795799:scovhsp_sum=1034.0:send_avg=127.5:send_max=162.0:send_min=91.0:send_std=23.821558863069114:send_sum=2040.0:sstart_avg=21.0:sstart_max=61.0:sstart_min=1.0:sstart_std=18.51485889765299:sstart_sum=336.0])0.921:5e-09[&&NHX:Sample_counter=rhizpot1--121||rhizpot2--29||rhizpot3--76||rhiztom1--28||rhiztom2--11||rhiztom3--34:Type_counter=GTDB--41||capture--299:besthit_avg=96.7436507936508:besthit_max=100.0:besthit_min=75.4:besthit_std=4.32641183489036:besthit_sum=12189.7:bitscore_avg=200.66666666666666:bitscore_max=266.0:bitscore_min=132.0:bitscore_std=33.79585773434372:bitscore_sum=25284.0:capture_class_counter=c__Actinomycetia--6||c__Alphaproteobacteria--153||c__Bacilli--1||c__Bacteroidia--1||c__Campylobacteria--1||c__Chitinivibrionia--3||c__Clostridia--20||c__Deinococci--1||c__Desulfovibrionia--7||c__GWC2-55-46--2||c__Gammaproteobacteria--74||c__Halobacteria--1||c__Holophagae--1||c__MSB-5A5--1||c__Magnetococcia--2||c__Myxococcia--8||c__Nitrospiria--1||c__Peptococcia--1||c__Phycisphaerae--3||c__Polyangia--4||c__Synergistia--1||c__UBA10988--4||c__UBA11346--1||c__Verrucomicrobiae--2:capture_domain_counter=d__Archaea--1||d__Bacteria--298:capture_family_counter=f__Acetobacteraceae--1||f__Alteromonadaceae--9||f__Azospirillaceae--5||f__Beijerinckiaceae--12||f__Burkholderiaceae--23||f__Caulobacteraceae--9||f__Chitinibacteraceae--2||f__Chitinispirillaceae--3||f__Deinococcaceae--1||f__Desulfomicrobiaceae--5||f__Desulfovibrionaceae--2||f__Dethiosulfovibrionaceae--1||f__Devosiaceae--78||f__Ectothiorhodospiraceae--1||f__Enterobacteriaceae--2||f__GWC2-55-46--2||f__Haloferacaceae--1||f__Halomonadaceae--13||f__Halorhodospiraceae--1||f__Helicobacteraceae--1||f__Holophagaceae--1||f__JAAUTT01--1||f__JADGAP01--1||f__Lachnospiraceae--4||f__Magnetospirillaceae--20||f__Marinomonadaceae--4||f__Methylomonadaceae--1||f__Moritellaceae--1||f__Myxococcaceae--8||f__Nitrospiraceae--1||f__Nocardioidaceae--2||f__Opitutaceae--1||f__Oscillospiraceae--2||f__Planococcaceae--1||f__Pseudomonadaceae--6||f__Rhizobiaceae--5||f__Rhodobacteraceae--19||f__Rhodocyclaceae--3||f__Rhodospirillaceae--2||f__Ruminococcaceae--14||f__SCTD01--4||f__SM1A02--3||f__Sandaracinaceae--4||f__Shewanellaceae--2||f__Sphingomonadaceae--2||f__Thioalkalivibrionaceae--4||f__UBA10988--4||f__UBA11346--1||f__UBA5745--1||f__UBA8199--1||f__UBA8363--1||f__UM-FILTER-46-8--1||f__Vibrionaceae--1||f__Xanthomonadaceae--1:capture_genus_counter=g__AVCC01--1||g__Achromobacter--1||g__Acidovorax--2||g__Aerophototrophica--1||g__Alishewanella--5||g__Allosediminivita--10||g__Amantichitinum--2||g__Aquabacterium--2||g__Aureimonas--3||g__Azohydromonas--2||g__Azonexus--3||g__Azospirillum--2||g__BOG-933--1||g__Blastomonas--1||g__Bosea--12||g__Brenneria--1||g__Brevundimonas--1||g__CAITOL01--1||g__CAITWF01--1||g__CAIUVD01--1||g__Chromohalobacter--10||g__Corallococcus--8||g__Deinococcus--1||g__Desulfomicrobium--5||g__Dethiosulfovibrio--1||g__Devosia--66||g__Devosia_A--8||g__Diaphorobacter--2||g__Dickeya--1||g__Duganella--3||g__Dysosmobacter--1||g__Ectothiorhodospira--1||g__GUT77--3||g__Gemmobacter_B--1||g__Haloferax--1||g__Halomonas--3||g__Halorhodospira--1||g__Helicobacter_E--1||g__Herbaspirillum--1||g__Holophaga--1||g__Idiomarina--2||g__JAAUTT01--1||g__JACRCL01--2||g__JACRFY01--17||g__JADGAP01--1||g__JAENVS01--4||g__K2R23-3--1||g__Lacrimispora--3||g__Leisingera--1||g__MED-G138--4||g__Magnetospirillum--1||g__Marinibacterium--2||g__Marinomonas--4||g__Methylomonas--1||g__Moritella--1||g__Nitrospira_D--1||g__Nitrospirillum--1||g__Nocardioides--2||g__Palsa-881--3||g__Paraburkholderia--5||g__Pararheinheimera--2||g__Pelagibacterium--4||g__Phaeospirillum--2||g__Phenylobacterium--5||g__Pseudomonas_A--1||g__Pseudomonas_E--5||g__QWPT01--1||g__RGIG8607--1||g__Ramlibacter--1||g__Rhizobium--2||g__Rhodoferax--2||g__Rhodospira--1||g__Rhodospirillum--1||g__Rhodovulum--1||g__Ruminiclostridium_E--1||g__SYAC01--2||g__Shewanella--2||g__Shimia--1||g__Solidesulfovibrio--2||g__Sphingomonas--1||g__Thioalkalivibrio--4||g__Tranquillimonas--3||g__Trinickia--1||g__UBA10988--4||g__UBA1405--12||g__UBA3818--1||g__UBA693--1||g__UBA8363--1||g__Vibrio--1||g__WJIJ01--1||g__WRMH01--1||g__WRMS01--1||g__Xanthomonas--1:capture_order_counter=o__Acetobacterales--1||o__Azospirillales--5||o__Bacillales_A--1||o__Bacteroidales--1||o__Burkholderiales--28||o__Campylobacterales--1||o__Caulobacterales--9||o__Chitinivibrionales--3||o__DRI-13--1||o__Deinococcales--1||o__Desulfovibrionales--7||o__Ectothiorhodospirales--5||o__Enterobacterales--15||o__GWC2-55-46--2||o__Halobacteriales--1||o__Holophagales--1||o__Lachnospirales--4||o__Magnetococcales--2||o__Methylococcales--1||o__Mycobacteriales--4||o__Myxococcales--8||o__Nitrococcales--1||o__Nitrospirales--1||o__Opitutales--1||o__Oscillospirales--16||o__Pedosphaerales--1||o__Phycisphaerales--3||o__Polyangiales--4||o__Propionibacteriales--2||o__Pseudomonadales--23||o__Rhizobiales--95||o__Rhodobacterales--19||o__Rhodospirillales--22||o__Sphingomonadales--2||o__Synergistales--1||o__UBA10988--4||o__UBA11346--1||o__UM-FILTER-46-8--1||o__Xanthomonadales--1:capture_phylum_counter=p__Acidobacteriota--1||p__Actinobacteriota--6||p__Armatimonadota--4||p__Bacteroidota--1||p__Campylobacterota--1||p__Deinococcota--1||p__Desulfobacterota--2||p__Desulfobacterota_I--7||p__Fibrobacterota--3||p__Firmicutes--1||p__Firmicutes_A--20||p__Firmicutes_B--1||p__Halobacteriota--1||p__Myxococcota--12||p__Nitrospirota--1||p__Planctomycetota--4||p__Proteobacteria--229||p__Synergistota--1||p__Verrucomicrobiota--2||p__Zixibacteria--1:capture_species_counter=s__AVCC01 sp012927625--1||s__Achromobacter dolens--1||s__Acidovorax sp004210805--2||s__Aerophototrophica crusticola--1||s__Alishewanella aestuarii--5||s__Allosediminivita pacifica--10||s__Amantichitinum ursilacus--2||s__Aquabacterium excrementipullorum--1||s__Aquabacterium sp004322345--1||s__Aureimonas pseudogalii--1||s__Aureimonas sp001442755--1||s__Aureimonas ureilytica_A--1||s__Azohydromonas australica--2||s__Azonexus sp002840765--2||s__Azonexus sp002842345--1||s__Azospirillum oleiclasticum--1||s__Azospirillum sp003116015--1||s__BOG-933 sp003165295--1||s__Blastomonas delafieldii_A--1||s__Bosea lupini--1||s__Bosea sp001556125--11||s__Brenneria roseae--1||s__Brevundimonas sp018820665--1||s__CAITOL01 sp903893975--1||s__CAITWF01 sp903896015--1||s__CAIUVD01 sp903902515--1||s__Chromohalobacter canadensis--1||s__Chromohalobacter japonicus--9||s__Corallococcus sp003611675--1||s__Corallococcus sp003612115--6||s__Corallococcus sp016458225--1||s__Deinococcus aerophilus--1||s__Desulfomicrobium escambiense--5||s__Dethiosulfovibrio salsuginis--1||s__Devosia ginsengisoli--1||s__Devosia limi--21||s__Devosia psychrophila--1||s__Devosia riboflavina--1||s__Devosia sp001427605--21||s__Devosia sp005222805--1||s__Devosia sp016698645--6||s__Devosia sp018828145--14||s__Devosia_A sp016713105--8||s__Diaphorobacter nitroreducens--2||s__Dickeya poaceiphila--1||s__Duganella sp003217375--3||s__Dysosmobacter sp910583785--1||s__Ectothiorhodospira marina--1||s__GUT77 sp009786415--3||s__Gemmobacter_B sp002855575--1||s__Haloferax marisrubri--1||s__Halomonas boliviensis--1||s__Halomonas piezotolerans--1||s__Halomonas sp000686925--1||s__Halorhodospira halophila_A--1||s__Helicobacter_E bizzozeronii--1||s__Herbaspirillum autotrophicum--1||s__Holophaga sp002319925--1||s__Idiomarina aquatica--2||s__JAAUTT01 sp012031335--1||s__JACRCL01 sp016219015--2||s__JACRFY01 sp016212565--17||s__JADGAP01 sp015231965--1||s__JAENVS01 sp016650445--4||s__K2R23-3 sp003595195--1||s__Lacrimispora sp002429965--2||s__Lacrimispora sphenoides_A--1||s__Leisingera sp000813965--1||s__MED-G138 sp004213565--4||s__Magnetospirillum sp006218045--1||s__Marinibacterium sp003217735--2||s__Marinomonas sp004352855--4||s__Methylomonas sp018335995--1||s__Moritella sp000170855--1||s__Nitrospira_D sp900299245--1||s__Nitrospirillum amazonense_A--1||s__Nocardioides sp004014875--2||s__Palsa-881 sp018241335--3||s__Paraburkholderia kirstenboschensis--1||s__Paraburkholderia sp005503145--1||s__Paraburkholderia xenovorans--2||s__Paraburkholderia youngii--1||s__Pararheinheimera mesophila--2||s__Pelagibacterium halotolerans--4||s__Phaeospirillum sp903853455--2||s__Phenylobacterium deserti--1||s__Phenylobacterium sp001557235--4||s__Pseudomonas_A sp003488145--1||s__Pseudomonas_E helleri_A--1||s__Pseudomonas_E mendocina_A--1||s__Pseudomonas_E protegens_B--3||s__QWPT01 sp003671075--1||s__RGIG8607 sp910588535--1||s__Ramlibacter sp013087525--1||s__Rhizobium leguminosarum--1||s__Rhizobium sp900466605--1||s__Rhodoferax sp008080595--2||s__Rhodospira marina--1||s__Rhodospirillum rubrum--1||s__Rhodovulum sulfidophilum--1||s__Ruminiclostridium_E sp009782265--1||s__SYAC01 sp009691785--2||s__Shewanella sp000014665--1||s__Shewanella sp002873135--1||s__Shimia marina--1||s__Solidesulfovibrio magneticus_A--2||s__Sphingomonas sanguinis_B--1||s__Thioalkalivibrio sp007120575--4||s__Tranquillimonas alkanivorans--3||s__Trinickia dabaoshanensis--1||s__UBA10988 sp016235455--4||s__UBA1405 sp910589145--12||s__UBA3818 sp910587335--1||s__UBA693 sp903913865--1||s__UBA8363 sp002753615--1||s__Vibrio ostreicida--1||s__WJIJ01 sp014730345--1||s__WRMH01 sp009777775--1||s__WRMS01 sp018434325--1||s__Xanthomonas fragariae_A--1:evalue_avg=4.969922552699973e-43:evalue_max=6.25e-41:evalue_min=2.58e-92:evalue_std=5.567865561253368e-42:evalue_sum=6.262102416401966e-41:gapopen_avg=0.1746031746031746:gapopen_max=2.0:gapopen_min=0.0:gapopen_std=0.4210342518962575:gapopen_sum=22.0:gtdb_class_counter=c__Alphaproteobacteria--40||c__Bacteroidia--1:gtdb_domain_counter=d__Bacteria--41:gtdb_family_counter=f__Devosiaceae--31||f__Magnetospirillaceae--2||f__Rhizobiaceae--5||f__Rhodobacteraceae--1||f__Sphingomonadaceae--1||f__UBA3824--1:gtdb_genus_counter=g__Consotaella--1||g__Devosia--20||g__Devosia_A--9||g__JAHJQZ01--1||g__Jiella--1||g__Mesorhizobium_E--3||g__Pelagibacterium--1||g__Phaeospirillum--2||g__Puniceibacterium--1||g__Sphingomonas--1||g__UBA3824--1:gtdb_order_counter=o__Bacteroidales--1||o__Rhizobiales--36||o__Rhodobacterales--1||o__Rhodospirillales--2||o__Sphingomonadales--1:gtdb_phylum_counter=p__Bacteroidota--1||p__Proteobacteria--40:gtdb_species_counter=s__Consotaella salsifontis--1||s__Devosia crocina--2||s__Devosia elaeis--1||s__Devosia ginsengisoli--1||s__Devosia limi--1||s__Devosia lucknowensis--1||s__Devosia marina--1||s__Devosia psychrophila--2||s__Devosia riboflavina--1||s__Devosia soli--2||s__Devosia sp001427875--2||s__Devosia sp014127105--1||s__Devosia sp015234425--1||s__Devosia sp017307565--1||s__Devosia sp017744655--2||s__Devosia sp018828145--1||s__Devosia_A insulae--1||s__Devosia_A sp001402915--1||s__Devosia_A sp001425235--1||s__Devosia_A sp001899085--1||s__Devosia_A sp014873135--1||s__Devosia_A sp016713105--2||s__Devosia_A sp017307495--1||s__Devosia_A sp903842455--1||s__JAHJQZ01 sp018818925--1||s__Jiella pacifica--1||s__Mesorhizobium_E carbonis--1||s__Mesorhizobium_E sp014495845--2||s__Pelagibacterium sp002337455--1||s__Phaeospirillum sp903901915--2||s__Puniceibacterium antarcticum--1||s__Sphingomonas sp018122655--1||s__UBA3824 sp017645985--1:heptad_counter=MCP-34H--339||MCP-44H--1:lbd_counter=:lca_tree=c__Alphaproteobacteria:length_avg=122.95238095238095:length_max=162.0:length_min=82.0:length_std=21.049221227535103:length_sum=15492.0:mismatch_avg=3.9365079365079363:mismatch_max=32.0:mismatch_min=0.0:mismatch_std=5.7948197994360875:mismatch_sum=496.0:name=N1059140:qcovhsp_avg=99.43174603174603:qcovhsp_max=100.0:qcovhsp_min=95.2:qcovhsp_std=1.0092889214611078:qcovhsp_sum=12528.4:qend_avg=123.04761904761905:qend_max=163.0:qend_min=80.0:qend_std=21.389663725400506:qend_sum=15504.0:qstart_avg=1.3015873015873016:qstart_max=4.0:qstart_min=1.0:qstart_std=0.6231512339051093:qstart_sum=164.0:ref_name_counter=GB_GCA_014860165.1_protein.faa_JACZKG010000031.1_7@PF00015_full_PFAM.450.625--2||GB_GCA_017307565.1_protein.faa_JAFKHD010000389.1_1@PF00015_full_PFAM.448.611--72||RS_GCF_000230555.1_protein.faa_NC_016078.1_3581@PF00015_full_PFAM.447.620--2||RS_GCF_000971275.1_protein.faa_NZ_LAPV01000093.1_216@PF00015_full_PFAM.340.542--8||RS_GCF_001425445.1_protein.faa_NZ_LMQU01000014.1_80@PF00015_full_PFAM.445.621--3||RS_GCF_001426345.1_protein.faa_NZ_LMEM01000013.1_153@PF00015_full_PFAM.1.158--4||RS_GCF_001427605.1_protein.faa_NZ_LMGZ01000022.1_206@PF00015_full_PFAM.351.531--2||RS_GCF_001427605.1_protein.faa_NZ_LMGZ01000022.1_207@PF00015_full_PFAM.447.632--22||RS_GCF_005222805.1_protein.faa_NZ_STGC01000002.1_808@PF00015_full_PFAM.350.532--1||RS_GCF_011058215.1_protein.faa_NZ_JAALFG010000002.1_1223@PF00015_full_PFAM.442.625--1||RS_GCF_014495845.1_protein.faa_NZ_CP061080.1_2542@PF00015_full_PFAM.310.486--1||RS_GCF_014873135.1_protein.faa_NZ_JADBCR010000003.1_15@PF00015_full_PFAM.484.666--3||RS_GCF_016698665.1_protein.faa_NZ_CP068046.1_239@PF00015_full_PFAM.443.622--4||RS_GCF_900177655.1_protein.faa_NZ_FXWK01000001.1_2221@PF00015_full_PFAM.436.655--1:scovhsp_avg=72.17301587301587:scovhsp_max=99.4:scovhsp_min=50.0:scovhsp_std=15.187792006468419:scovhsp_sum=9093.8:send_avg=132.94444444444446:send_max=163.0:send_min=91.0:send_std=20.942704908604544:send_sum=16751.0:sstart_avg=11.11111111111111:sstart_max=61.0:sstart_min=1.0:sstart_std=14.961936891845106:sstart_sum=1400.0])0.892:0.00454597[&&NHX:Sample_counter=rhizpot1--194||rhizpot2--44||rhizpot3--164||rhiztom1--104||rhiztom2--60||rhiztom3--137:Type_counter=GTDB--96||capture--703:besthit_avg=96.90484429065744:besthit_max=100.0:besthit_min=75.4:besthit_std=4.2205652341610955:besthit_sum=28005.5:bitscore_avg=184.16401384083045:bitscore_max=266.0:bitscore_min=89.7:bitscore_std=35.06957399148516:bitscore_sum=53223.4:capture_class_counter=c__Acidobacteriae--2||c__Actinomycetia--10||c__Alphaproteobacteria--327||c__Bacilli--11||c__Bacteroidia--1||c__Bdellovibrionia--1||c__Campylobacteria--3||c__Chitinivibrionia--27||c__Clostridia--72||c__Coriobacteriia--1||c__Deinococci--1||c__Desulfarculia--1||c__Desulfovibrionia--15||c__Desulfuromonadia--7||c__Dethiobacteria--2||c__GWC2-55-46--7||c__Gammaproteobacteria--139||c__Halobacteria--2||c__Holophagae--2||c__Kiritimatiellae--1||c__Limnochordia--1||c__MSB-5A5--1||c__Magnetococcia--2||c__Moduliflexia--3||c__Myxococcia--18||c__Nitrospiria--1||c__Peptococcia--1||c__Phycisphaerae--4||c__Polyangia--16||c__Rhodothermia--1||c__Spirochaetia--1||c__Synergistia--2||c__Syntrophia--1||c__Syntrophobacteria--1||c__Syntrophorhabdia--1||c__UBA10988--9||c__UBA11346--2||c__UBA9160--1||c__Verrucomicrobiae--5:capture_domain_counter=d__Archaea--2||d__Bacteria--701:capture_family_counter=f__Acetobacteraceae--6||f__Alteromonadaceae--12||f__Anoxybacillaceae--1||f__Azospirillaceae--6||f__Bdellovibrionaceae--1||f__Beijerinckiaceae--25||f__Bryobacteraceae--2||f__Burkholderiaceae--54||f__Caulobacteraceae--15||f__Cellvibrionaceae--1||f__Chitinibacteraceae--3||f__Chitinispirillaceae--27||f__Chromobacteriaceae--1||f__Competibacteraceae--3||f__DTU010--1||f__DTU022--2||f__Deinococcaceae--1||f__Desulfarculaceae--1||f__Desulfomicrobiaceae--5||f__Desulfovibrionaceae--10||f__Dethiosulfovibrionaceae--1||f__Devosiaceae--143||f__Dongiaceae--1||f__Ectothiorhodospiraceae--4||f__Enterobacteriaceae--2||f__GWC2-55-46--7||f__GWF2-57-35--1||f__Haloferacaceae--1||f__Halomonadaceae--13||f__Halorhodospiraceae--1||f__Helicobacteraceae--3||f__Holophagaceae--2||f__JAAUTT01--1||f__JABCZZ01--1||f__JADGAP01--1||f__Lachnospiraceae--29||f__MEBIC09517--1||f__Magnetospirillaceae--30||f__Marinomonadaceae--7||f__Methylococcaceae--1||f__Methylomonadaceae--2||f__Micromonosporaceae--2||f__Moduliflexaceae--3||f__Moritellaceae--1||f__Myxococcaceae--18||f__Nitrospiraceae--1||f__Nocardioidaceae--2||f__Opitutaceae--4||f__Oscillospiraceae--4||f__PR03--1||f__PXRE01--1||f__Paenibacillaceae--9||f__Paracaedibacteraceae--1||f__Planococcaceae--1||f__Pleomorphomonadaceae--1||f__Polyangiaceae--2||f__Pseudomonadaceae--10||f__Quadrisphaeraceae--2||f__Rhizobiaceae--10||f__Rhodobacteraceae--57||f__Rhodocyclaceae--4||f__Rhodospirillaceae--2||f__Ruminococcaceae--35||f__SCTD01--4||f__SM1A02--3||f__SZUA-584--4||f__Sandaracinaceae--14||f__Shewanellaceae--5||f__Smithellaceae--1||f__Sphingomonadaceae--26||f__Succinivibrionaceae--1||f__Synergistaceae--1||f__Syntrophobacteraceae--1||f__Thioalkalivibrionaceae--9||f__Trichloromonadaceae--2||f__UBA10988--9||f__UBA11346--2||f__UBA12059--1||f__UBA2279--1||f__UBA2294--5||f__UBA5745--1||f__UBA8199--1||f__UBA8363--1||f__UM-FILTER-46-8--1||f__Vibrionaceae--2||f__WCHB1-27--1||f__WQYP01--1||f__Xanthobacteraceae--3||f__Xanthomonadaceae--3:capture_genus_counter=g__1XD42-69--5||g__AVCC01--1||g__Acetatifactor--2||g__Achromobacter--5||g__Acidocella--1||g__Acidovorax--2||g__Actinoplanes--2||g__Aerophototrophica--1||g__Algibacillus--1||g__Alishewanella--6||g__Allorhizobium--1||g__Allosediminivita--18||g__Amantichitinum--3||g__Anaerobiospirillum--1||g__Aquabacterium--2||g__Aquitalea--1||g__Asaia--2||g__Asticcacaulis--2||g__Aureimonas--4||g__Azohydromonas--15||g__Azonexus--3||g__Azospirillum--3||g__B1SED10-74M--2||g__BM707--5||g__BOG-1155--1||g__BOG-933--1||g__Belnapia--1||g__Blastomonas--1||g__Bosea--14||g__Bradyrhizobium--3||g__Brenneria--1||g__Brevundimonas--1||g__CAADGG01--1||g__CADEFT01--1||g__CAITOL01--1||g__CAITWF01--3||g__CAIUVD01--1||g__Cellvibrio--1||g__Chromohalobacter--10||g__Cohnella--1||g__Contendobacter--3||g__Corallococcus--18||g__Deinococcus--1||g__Denitromonas--1||g__Desulfomicrobium--5||g__Dethiosulfovibrio--1||g__Devosia--120||g__Devosia_A--18||g__Diaphorobacter--2||g__Dickeya--1||g__Didemnitutus--1||g__Dongia--1||g__Duganella--5||g__Dysosmobacter--2||g__Ectothiorhodospira--4||g__Eisenbergiella--8||g__Epibacterium--1||g__F-183--1||g__GCA-2748425--3||g__GUT77--27||g__GWF2-57-35--1||g__Gemmobacter_B--3||g__Geothrix--1||g__Haloferax--1||g__Halomonas--3||g__Halorhodospira--1||g__Helicobacter_E--3||g__Herbaspirillum--1||g__Holophaga--1||g__Ideonella--1||g__Idiomarina--3||g__JAAUTT01--1||g__JABCZZ01--1||g__JACRCL01--4||g__JACRDC01--1||g__JACRFY01--24||g__JACRLF01--3||g__JADGAP01--1||g__JADJKB01--2||g__JAENVS01--4||g__JAFAMW01--1||g__K2R23-3--1||g__LMUX01--2||g__Lacrimispora--8||g__Lawsonibacter--1||g__Leisingera--1||g__MEBICO9517--1||g__MED-G138--14||g__Magnetospirillum--3||g__Marinibacterium--21||g__Marinomonas--7||g__Massilia--2||g__Mediterraneibacter--1||g__Merdisoma--1||g__Methylobacterium--11||g__Methylogaea--1||g__Methylomonas--2||g__Moritella--1||g__Nitrospira_D--1||g__Nitrospirillum--1||g__Nocardioides--2||g__Novosphingobium--10||g__Odyssella--1||g__PXRE01--1||g__Paenibacillus_A--2||g__Paenibacillus_C--5||g__Paenibacillus_Z--1||g__Palsa-881--5||g__Palsa-883--1||g__Paraburkholderia--7||g__Paracoccus--1||g__Parageobacillus--1||g__Pararheinheimera--2||g__Pelagibacterium--5||g__Pelomonas--1||g__Phaeospirillum--2||g__Phenylobacterium--7||g__Pleomorphomonas--1||g__Polaromonas--1||g__Pseudobdellovibrio--1||g__Pseudoduganella--1||g__Pseudomonas_A--2||g__Pseudomonas_E--7||g__Pseudomonas_F--1||g__Pseudophaeobacter--1||g__QWPT01--1||g__Quadrisphaera--2||g__RGIG7193--3||g__RGIG8607--1||g__Ramlibacter--1||g__Rhizobium--5||g__Rhodoferax--3||g__Rhodospira--1||g__Rhodospirillum--1||g__Rhodovulum--4||g__Roseovarius--3||g__Ruminiclostridium_E--1||g__Ruthenibacterium--3||g__SYAC01--2||g__SZUA-584--4||g__Salinivibrio--1||g__SbD1--1||g__Shewanella--5||g__Shimia--1||g__Solidesulfovibrio--9||g__Sphingomonas--14||g__Sphingomonas_N--1||g__Stenotrophomonas--1||g__Telmatospirillum--1||g__Thermanaerovibrio--1||g__Thioalkalivibrio--9||g__Tranquillimonas--3||g__Trichloromonas--2||g__Trinickia--1||g__UBA10988--9||g__UBA11346--1||g__UBA12059--1||g__UBA1405--30||g__UBA3818--1||g__UBA5420--1||g__UBA6100--1||g__UBA6814--1||g__UBA693--1||g__UBA8363--1||g__UBA8904--1||g__Vibrio--1||g__WJIJ01--1||g__WQYP01--1||g__WRMH01--1||g__WRMS01--1||g__Xanthomonas--2:capture_order_counter=o__Acetobacterales--6||o__Actinomycetales--2||o__Azospirillales--6||o__Bacillales--1||o__Bacillales_A--1||o__Bacteroidales--1||o__Bdellovibrionales--1||o__Bryobacterales--2||o__Burkholderiales--62||o__Campylobacterales--3||o__Caulobacterales--15||o__Chitinivibrionales--27||o__Christensenellales--4||o__Competibacterales--3||o__DRI-13--1||o__DTU010--1||o__DTU022--2||o__Deinococcales--1||o__Desulfarculales--1||o__Desulfovibrionales--15||o__Desulfuromonadales--7||o__Dongiales--1||o__Ectothiorhodospirales--13||o__Enterobacterales--23||o__GWC2-55-46--7||o__Halobacteriales--2||o__Holophagales--2||o__LD1-PB3--1||o__Lachnospirales--29||o__Magnetococcales--2||o__Methylococcales--3||o__Moduliflexales--3||o__Mycobacteriales--6||o__Myxococcales--18||o__Nitrococcales--1||o__Nitrospirales--1||o__OPB41--1||o__Opitutales--4||o__Oscillospirales--39||o__Paenibacillales--9||o__Paracaedibacterales--1||o__Pedosphaerales--1||o__Phycisphaerales--3||o__Polyangiales--16||o__Propionibacteriales--2||o__Pseudomonadales--31||o__Rhizobiales--182||o__Rhodobacterales--57||o__Rhodospirillales--32||o__Rhodothermales--1||o__Rickettsiales--1||o__Sphingomonadales--26||o__Synergistales--2||o__Syntrophales--1||o__Syntrophobacterales--1||o__Syntrophorhabdales--1||o__Treponematales--1||o__UBA10988--9||o__UBA11346--2||o__UBA9160--1||o__UM-FILTER-46-8--1||o__WQYP01--1||o__Xanthomonadales--3:capture_phylum_counter=p__Acidobacteriota--4||p__Actinobacteriota--11||p__Armatimonadota--9||p__Bacteroidota--2||p__Bdellovibrionota--1||p__Campylobacterota--3||p__Deinococcota--1||p__Desulfobacterota--17||p__Desulfobacterota_G--1||p__Desulfobacterota_I--15||p__Fibrobacterota--27||p__Firmicutes--11||p__Firmicutes_A--72||p__Firmicutes_B--1||p__Firmicutes_D--2||p__Firmicutes_G--1||p__Halobacteriota--2||p__Moduliflexota--3||p__Myxococcota--34||p__Myxococcota_A--1||p__Nitrospirota--1||p__Planctomycetota--6||p__Proteobacteria--468||p__Spirochaetota--1||p__Synergistota--2||p__Verrucomicrobiota--6||p__Zixibacteria--1:capture_species_counter=s__1XD42-69 sp910586725--5||s__AVCC01 sp012927625--1||s__Acetatifactor muris--2||s__Achromobacter deleyi--1||s__Achromobacter dolens--1||s__Achromobacter sp001428845--3||s__Acidocella sp003137135--1||s__Acidovorax sp004210805--2||s__Actinoplanes liguriensis--2||s__Aerophototrophica crusticola--1||s__Algibacillus sp003063625--1||s__Alishewanella aestuarii--6||s__Allorhizobium sp001429245--1||s__Allosediminivita pacifica--18||s__Amantichitinum ursilacus--3||s__Anaerobiospirillum sp900543125--1||s__Aquabacterium excrementipullorum--1||s__Aquabacterium sp004322345--1||s__Aquitalea magnusonii--1||s__Asaia bogorensis--2||s__Asticcacaulis endophyticus--2||s__Aureimonas pseudogalii--1||s__Aureimonas sp001442755--1||s__Aureimonas ureilytica_A--2||s__Azohydromonas australica--15||s__Azonexus sp002840765--2||s__Azonexus sp002842345--1||s__Azospirillum oleiclasticum--2||s__Azospirillum sp003116015--1||s__B1SED10-74M sp003567725--2||s__BM707 sp002869615--5||s__BOG-1155 sp003165115--1||s__BOG-933 sp003165295--1||s__Belnapia moabensis--1||s__Blastomonas delafieldii_A--1||s__Bosea lupini--1||s__Bosea sp001556125--13||s__Bradyrhizobium sp003020075--1||s__Bradyrhizobium sp019243075--1||s__Bradyrhizobium sp900109945--1||s__Brenneria roseae--1||s__Brevundimonas sp018820665--1||s__CAADGG01 sp900696485--1||s__CADEFT01 sp018268935--1||s__CAITOL01 sp903893975--1||s__CAITWF01 sp903896015--3||s__CAIUVD01 sp903902515--1||s__Cellvibrio sp008806975--1||s__Chromohalobacter canadensis--1||s__Chromohalobacter japonicus--9||s__Cohnella xylanilytica--1||s__Contendobacter sp012031845--3||s__Corallococcus sp003611675--1||s__Corallococcus sp003612115--8||s__Corallococcus sp016458225--1||s__Corallococcus sp017309135--2||s__Corallococcus terminator--6||s__Deinococcus aerophilus--1||s__Denitromonas sp010983895--1||s__Desulfomicrobium escambiense--5||s__Dethiosulfovibrio salsuginis--1||s__Devosia ginsengisoli--1||s__Devosia limi--31||s__Devosia marina--1||s__Devosia psychrophila--2||s__Devosia riboflavina--1||s__Devosia sp001426345--1||s__Devosia sp001427605--32||s__Devosia sp001899045--3||s__Devosia sp005222805--3||s__Devosia sp014860165--1||s__Devosia sp016411825--2||s__Devosia sp016698645--17||s__Devosia sp017744655--1||s__Devosia sp018828145--24||s__Devosia_A sp016713105--18||s__Diaphorobacter nitroreducens--2||s__Dickeya poaceiphila--1||s__Didemnitutus sp903885525--1||s__Dongia sp016712715--1||s__Duganella radicis--1||s__Duganella sp003217375--3||s__Duganella sp003416895--1||s__Dysosmobacter sp910583785--2||s__Ectothiorhodospira marina--4||s__Eisenbergiella sp003478085--1||s__Eisenbergiella tayi--7||s__Epibacterium mobile--1||s__F-183 sp016865505--1||s__GCA-2748425 sp002748425--3||s__GUT77 sp001462255--1||s__GUT77 sp009786415--26||s__GWF2-57-35 sp001804865--1||s__Gemmobacter_B sp002855575--1||s__Gemmobacter_B sp011059185--2||s__Geothrix sp017859995--1||s__Haloferax marisrubri--1||s__Halomonas boliviensis--1||s__Halomonas piezotolerans--1||s__Halomonas sp000686925--1||s__Halorhodospira halophila_A--1||s__Helicobacter_E bizzozeronii--1||s__Helicobacter_E suis--1||s__Helicobacter_E suis_B--1||s__Herbaspirillum autotrophicum--1||s__Holophaga sp002319925--1||s__Ideonella dechloratans--1||s__Idiomarina aquatica--2||s__Idiomarina xiamenensis--1||s__JAAUTT01 sp012031335--1||s__JABCZZ01 sp013286285--1||s__JACRCL01 sp016219015--4||s__JACRDC01 sp016208115--1||s__JACRFY01 sp016212565--24||s__JACRLF01 sp016235365--3||s__JADGAP01 sp015231965--1||s__JADJKB01 sp015075635--2||s__JAENVS01 sp016650445--4||s__JAFAMW01 sp019232985--1||s__K2R23-3 sp003595195--1||s__LMUX01 sp009765705--2||s__Lacrimispora indolis--2||s__Lacrimispora sp002429965--3||s__Lacrimispora sphenoides_A--3||s__Lawsonibacter sp910577805--1||s__Leisingera sp000813965--1||s__MEBICO9517 sp003285105--1||s__MED-G138 sp004213565--14||s__Magnetospirillum sp006218045--3||s__Marinibacterium sp003217735--21||s__Marinomonas alcarazii--2||s__Marinomonas sp004352855--4||s__Marinomonas sp013373235--1||s__Massilia aquatica--2||s__Mediterraneibacter pullistercoris--1||s__Merdisoma sp910587955--1||s__Methylobacterium brachiatum--1||s__Methylobacterium brachythecii--1||s__Methylobacterium sp001425465--3||s__Methylobacterium sp011043735--6||s__Methylogaea oryzae--1||s__Methylomonas methanica_A--1||s__Methylomonas sp018335995--1||s__Moritella sp000170855--1||s__Nitrospira_D sp900299245--1||s__Nitrospirillum amazonense_A--1||s__Nocardioides sp004014875--2||s__Novosphingobium sp002280675--1||s__Novosphingobium sp004342985--9||s__Odyssella thessalonicensis--1||s__PXRE01 sp003021085--1||s__Paenibacillus_A sp000159955--1||s__Paenibacillus_A vini--1||s__Paenibacillus_C algorifonticola--5||s__Paenibacillus_Z phyllosphaerae--1||s__Palsa-881 sp018241335--5||s__Palsa-883 sp003151425--1||s__Paraburkholderia graminis--2||s__Paraburkholderia kirstenboschensis--1||s__Paraburkholderia sp005503145--1||s__Paraburkholderia xenovorans--2||s__Paraburkholderia youngii--1||s__Paracoccus sp000787695--1||s__Parageobacillus thermoglucosidasius--1||s__Pararheinheimera mesophila--2||s__Pelagibacterium halotolerans--5||s__Pelomonas sp003550215--1||s__Phaeospirillum sp903853455--2||s__Phenylobacterium deserti--1||s__Phenylobacterium sp001557235--6||s__Pleomorphomonas sp011759535--1||s__Polaromonas sp900112285--1||s__Pseudobdellovibrio sp014376935--1||s__Pseudoduganella sp001425265--1||s__Pseudomonas_A sp003488145--1||s__Pseudomonas_A stutzeri_Q--1||s__Pseudomonas_E borbori--1||s__Pseudomonas_E helleri_A--1||s__Pseudomonas_E mendocina_A--1||s__Pseudomonas_E protegens_B--3||s__Pseudomonas_E sp017744435--1||s__Pseudomonas_F resinovorans--1||s__Pseudophaeobacter sp015665415--1||s__QWPT01 sp003671075--1||s__Quadrisphaera granulorum--2||s__RGIG7193 sp910586125--3||s__RGIG8607 sp910588535--1||s__Ramlibacter sp013087525--1||s__Rhizobium leguminosarum--1||s__Rhizobium leucaenae--1||s__Rhizobium lusitanum_A--1||s__Rhizobium sp900466605--1||s__Rhizobium tumorigenes--1||s__Rhodoferax sp008080595--3||s__Rhodospira marina--1||s__Rhodospirillum rubrum--1||s__Rhodovulum sulfidophilum--4||s__Roseovarius indicus--2||s__Roseovarius sp018066915--1||s__Ruminiclostridium_E sp009782265--1||s__Ruthenibacterium avium--3||s__SYAC01 sp009691785--2||s__SZUA-584 sp003249555--4||s__Salinivibrio socompensis--1||s__SbD1 sp900290365--1||s__Shewanella insulae--1||s__Shewanella sp000014665--1||s__Shewanella sp002873135--2||s__Shewanella sp017354985--1||s__Shimia marina--1||s__Solidesulfovibrio magneticus_A--9||s__Sphingomonas elodea_A--1||s__Sphingomonas sanguinis_B--1||s__Sphingomonas sp014842075--11||s__Sphingomonas sp018139225--1||s__Sphingomonas_N oligoaromativorans--1||s__Stenotrophomonas sp002329155--1||s__Telmatospirillum sp903858635--1||s__Thermanaerovibrio velox--1||s__Thioalkalivibrio halophilus--4||s__Thioalkalivibrio sp007120575--5||s__Tranquillimonas alkanivorans--3||s__Trichloromonas sp002423365--2||s__Trinickia dabaoshanensis--1||s__UBA10988 sp016235455--9||s__UBA11346 sp003482625--1||s__UBA12059 sp018815555--1||s__UBA1405 sp910589145--30||s__UBA3818 sp910587335--1||s__UBA5420 sp012837925--1||s__UBA6100 sp016926975--1||s__UBA6814 sp002452635--1||s__UBA693 sp903913865--1||s__UBA8363 sp002753615--1||s__UBA8904 sp018436925--1||s__Vibrio ostreicida--1||s__WJIJ01 sp014730345--1||s__WQYP01 sp903868035--1||s__WRMH01 sp009777775--1||s__WRMS01 sp018434325--1||s__Xanthomonas fragariae_A--1||s__Xanthomonas melonis--1:evalue_avg=1.585121816738776e-27:evalue_max=3.93e-25:evalue_min=2.58e-92:evalue_std=2.341954796706918e-26:evalue_sum=4.5810020503750625e-25:gapopen_avg=0.15916955017301038:gapopen_max=3.0:gapopen_min=0.0:gapopen_std=0.4276802766899458:gapopen_sum=46.0:gtdb_class_counter=c__Alphaproteobacteria--94||c__Bacteroidia--1||c__Spirochaetia--1:gtdb_domain_counter=d__Bacteria--96:gtdb_family_counter=f__Azospirillaceae--1||f__Devosiaceae--32||f__Magnetospirillaceae--2||f__Rhizobiaceae--5||f__Rhodobacteraceae--48||f__Sphingomonadaceae--6||f__Termitinemataceae--1||f__UBA3824--1:gtdb_genus_counter=g__CAIZDL01--1||g__Cereibacter--2||g__Cereibacter_A--20||g__Consotaella--1||g__Devosia--21||g__Devosia_A--9||g__ETT8--1||g__Gemmobacter--1||g__Gemmobacter_B--10||g__JAHJQZ01--1||g__Jiella--1||g__Marivivens--4||g__Mesorhizobium_E--3||g__Novosphingobium--2||g__Paracoccus--1||g__Pelagibacterium--1||g__Phaeospirillum--2||g__Pseudoprimorskyibacter--1||g__Pseudorhodobacter_B--1||g__Puniceibacterium--1||g__QY30--2||g__Roseovarius--4||g__Sphingomonas--4||g__UBA12037--1||g__UBA3824--1:gtdb_order_counter=o__Azospirillales--1||o__Bacteroidales--1||o__Rhizobiales--37||o__Rhodobacterales--48||o__Rhodospirillales--2||o__Sphingomonadales--6||o__Treponematales--1:gtdb_phylum_counter=p__Bacteroidota--1||p__Proteobacteria--94||p__Spirochaetota--1:gtdb_species_counter=s__CAIZDL01 sp903856295--1||s__Cereibacter changlensis--2||s__Cereibacter_A azotoformans--1||s__Cereibacter_A johrii--4||s__Cereibacter_A ovatus--5||s__Cereibacter_A sp002407205--6||s__Cereibacter_A sphaeroides--4||s__Consotaella salsifontis--1||s__Devosia crocina--2||s__Devosia elaeis--1||s__Devosia ginsengisoli--1||s__Devosia limi--1||s__Devosia lucknowensis--1||s__Devosia marina--1||s__Devosia psychrophila--2||s__Devosia riboflavina--1||s__Devosia soli--2||s__Devosia sp001426345--1||s__Devosia sp001427875--2||s__Devosia sp014127105--1||s__Devosia sp015234425--1||s__Devosia sp017307565--1||s__Devosia sp017744655--2||s__Devosia sp018828145--1||s__Devosia_A insulae--1||s__Devosia_A sp001402915--1||s__Devosia_A sp001425235--1||s__Devosia_A sp001899085--1||s__Devosia_A sp014873135--1||s__Devosia_A sp016713105--2||s__Devosia_A sp017307495--1||s__Devosia_A sp903842455--1||s__ETT8 sp010915705--1||s__Gemmobacter lanyuensis--1||s__Gemmobacter_B sp000500915--1||s__Gemmobacter_B sp002256185--2||s__Gemmobacter_B sp002855575--1||s__Gemmobacter_B sp003060865--1||s__Gemmobacter_B sp009908265--1||s__Gemmobacter_B sp009908315--1||s__Gemmobacter_B sp011059185--1||s__Gemmobacter_B sp014654775--1||s__Gemmobacter_B straminiformis--1||s__JAHJQZ01 sp018818925--1||s__Jiella pacifica--1||s__Marivivens aquimaris--1||s__Marivivens donghaensis--1||s__Marivivens sp001908835--1||s__Marivivens zhoushanense--1||s__Mesorhizobium_E carbonis--1||s__Mesorhizobium_E sp014495845--2||s__Novosphingobium sp000272475--1||s__Novosphingobium sp001298105--1||s__Paracoccus saliphilus_A--1||s__Pelagibacterium sp002337455--1||s__Phaeospirillum sp903901915--2||s__Pseudoprimorskyibacter insulae--1||s__Pseudorhodobacter_B sp000176015--1||s__Puniceibacterium antarcticum--1||s__QY30 sp002356635--1||s__QY30 sp002440945--1||s__Roseovarius mucosus--1||s__Roseovarius mucosus_A--1||s__Roseovarius sp000152845--1||s__Roseovarius sp018066915--1||s__Sphingomonas aurantiaca--1||s__Sphingomonas sp000251145--1||s__Sphingomonas sp001421765--1||s__Sphingomonas sp018122655--1||s__UBA12037 sp003527485--1||s__UBA3824 sp017645985--1:heptad_counter=MCP-34H--795||MCP-36H--2||MCP-40H--1||MCP-44H--1:lbd_counter=:lca_tree=c__Alphaproteobacteria:length_avg=112.35640138408304:length_max=163.0:length_min=56.0:length_std=22.556894937628723:length_sum=32471.0:mismatch_avg=3.43598615916955:mismatch_max=32.0:mismatch_min=0.0:mismatch_std=5.254318906049996:mismatch_sum=993.0:name=N1059141:qcovhsp_avg=99.56712802768166:qcovhsp_max=100.0:qcovhsp_min=95.2:qcovhsp_std=0.9527331230155104:qcovhsp_sum=28774.9:qend_avg=112.37024221453287:qend_max=163.0:qend_min=56.0:qend_std=22.65098906988183:qend_sum=32475.0:qstart_avg=1.193771626297578:qstart_max=7.0:qstart_min=1.0:qstart_std=0.6042350217864311:qstart_sum=345.0:ref_name_counter=GB_GCA_002279705.1_protein.faa_NCCO01000255.1_1@PF00015_full_PFAM.432.607--1||GB_GCA_014860165.1_protein.faa_JACZKG010000031.1_7@PF00015_full_PFAM.450.625--10||GB_GCA_017307565.1_protein.faa_JAFKHD010000329.1_20@PF00015_full_PFAM.353.527--2||GB_GCA_017307565.1_protein.faa_JAFKHD010000389.1_1@PF00015_full_PFAM.448.611--154||GB_GCA_017744655.1_protein.faa_JAGIAW010000008.1_13@PF00015_full_PFAM.524.710--3||RS_GCF_000012905.2_protein.faa_NC_007494.2_108@PF00015_full_PFAM.324.485--1||RS_GCF_000230555.1_protein.faa_NC_016078.1_3581@PF00015_full_PFAM.447.620--3||RS_GCF_000272475.1_protein.faa_NZ_AKFJ01000108.1_1@PF00015_full_PFAM.164.255--12||RS_GCF_000971275.1_protein.faa_NZ_LAPV01000093.1_216@PF00015_full_PFAM.340.542--8||RS_GCF_001402915.1_protein.faa_NZ_CP012945.1_2801@PF00015_full_PFAM.353.531--1||RS_GCF_001421765.1_protein.faa_NZ_LMLA01000011.1_97@PF00015_full_PFAM.351.518--2||RS_GCF_001425445.1_protein.faa_NZ_LMQU01000014.1_80@PF00015_full_PFAM.445.621--3||RS_GCF_001426345.1_protein.faa_NZ_LMEM01000013.1_153@PF00015_full_PFAM.1.158--12||RS_GCF_001426345.1_protein.faa_NZ_LMEM01000013.1_154@PF00015_full_PFAM.350.527--1||RS_GCF_001427605.1_protein.faa_NZ_LMGZ01000022.1_206@PF00015_full_PFAM.351.531--14||RS_GCF_001427605.1_protein.faa_NZ_LMGZ01000022.1_207@PF00015_full_PFAM.447.632--23||RS_GCF_001598435.1_protein.faa_NZ_BCYY01000075.1_1@PF00015_full_PFAM.8.180--1||RS_GCF_002149965.1_protein.faa_NZ_MSQB01000016.1_102@PF00015_full_PFAM.310.513--2||RS_GCF_003050705.1_protein.faa_NZ_QAOG01000004.1_87@PF00015_full_PFAM.650.825--2||RS_GCF_004342985.1_protein.faa_NZ_SMBO01000004.1_345@PF00015_full_PFAM.349.527--2||RS_GCF_005222805.1_protein.faa_NZ_STGC01000002.1_808@PF00015_full_PFAM.350.532--3||RS_GCF_007859655.1_protein.faa_NZ_CP042304.1_4324@PF00015_full_PFAM.427.625--2||RS_GCF_007993975.1_protein.faa_NZ_VIVX01000004.1_39@PF00015_full_PFAM.351.530--1||RS_GCF_009908315.1_protein.faa_NZ_JAAATW010000002.1_377@PF00015_full_PFAM.321.491--3||RS_GCF_011058215.1_protein.faa_NZ_JAALFG010000002.1_1223@PF00015_full_PFAM.442.625--1||RS_GCF_014495845.1_protein.faa_NZ_CP061080.1_2542@PF00015_full_PFAM.310.486--1||RS_GCF_014873135.1_protein.faa_NZ_JADBCR010000003.1_15@PF00015_full_PFAM.484.666--6||RS_GCF_016698665.1_protein.faa_NZ_CP068046.1_239@PF00015_full_PFAM.443.622--6||RS_GCF_019075875.1_protein.faa_NZ_JAHOOZ010000001.1_2140@PF00015_full_PFAM.308.494--1||RS_GCF_900128975.1_protein.faa_NZ_FQVC01000003.1_389@PF00015_full_PFAM.454.624--7||RS_GCF_900177655.1_protein.faa_NZ_FXWK01000001.1_2221@PF00015_full_PFAM.436.655--1:scovhsp_avg=67.72560553633218:scovhsp_max=99.4:scovhsp_min=50.0:scovhsp_std=13.535610250659074:scovhsp_sum=19572.7:send_avg=128.67474048442907:send_max=169.0:send_min=63.0:send_std=24.92735456430904:send_sum=37187.0:sstart_avg=17.42560553633218:sstart_max=63.0:sstart_min=1.0:sstart_std=17.132515637814816:sstart_sum=5036.0],(((((9196a54e-121a-492e-a1c8-92efc8969917_2@MCPsignal.556.640:0.0121806[&&NHX:Sample=rhizpot3:Type=capture:capture_class=c__Polyangia:capture_domain=d__Bacteria:capture_family=f__Sandaracinaceae:capture_genus=g__MED-G138:capture_order=o__Polyangiales:capture_phylum=p__Myxococcota:capture_species=s__MED-G138 sp004213565:heptad=MCP-34H],(be62a4bd-f886-4c3a-870d-01b0fdd0e20f_6@MCPsignal.46.137:0.0106648[&&NHX:Sample=rhiztom3:Type=capture:capture_class=c__Polyangia:capture_domain=d__Bacteria:capture_family=f__Sandaracinaceae:capture_genus=g__MED-G138:capture_order=o__Polyangiales:capture_phylum=p__Myxococcota:capture_species=s__MED-G138 sp004213565:heptad=MCP-34H],(0b76f519-5155-4368-ab85-caf175ba1c58_1@MCPsignal.71.229:0.00489948[&&NHX:Sample=rhiztom3:Type=capture:capture_class=c__Polyangia:capture_domain=d__Bacteria:capture_family=f__Sandaracinaceae:capture_genus=g__MED-G138:capture_order=o__Polyangiales:capture_phylum=p__Myxococcota:capture_species=s__MED-G138 sp004213565:heptad=MCP-34H],400ac5e7-e9f8-4e24-8ea7-01b36cd74fc6_4@MCPsignal.122.264:0.00545745[&&NHX:Sample=rhiztom2:Type=capture:besthit=94.4:bitscore=229.0:capture_class=c__Polyangia:capture_domain=d__Bacteria:capture_family=f__Sandaracinaceae:capture_genus=g__MED-G138:capture_order=o__Polyangiales:capture_phylum=p__Myxococcota:capture_species=s__MED-G138 sp004213565:evalue=5.93e-78:gapopen=0.0:heptad=MCP-34H:length=142.0:mismatch=8.0:qcovhsp=100.0:qend=142.0:qstart=1.0:ref_name=GB_GCA_017307565.1_protein.faa_JAFKHD010000389.1_1@PF00015_full_PFAM.448.611:scovhsp=87.1:send=148.0:sstart=7.0])0:5e-09[&&NHX:Sample_counter=rhiztom2--1||rhiztom3--1:Type_counter=capture--2:besthit_avg=94.4:besthit_max=94.4:besthit_min=94.4:besthit_std=0:besthit_sum=94.4:bitscore_avg=229.0:bitscore_max=229.0:bitscore_min=229.0:bitscore_std=0:bitscore_sum=229.0:capture_class_counter=c__Polyangia--2:capture_domain_counter=d__Bacteria--2:capture_family_counter=f__Sandaracinaceae--2:capture_genus_counter=g__MED-G138--2:capture_order_counter=o__Polyangiales--2:capture_phylum_counter=p__Myxococcota--2:capture_species_counter=s__MED-G138 sp004213565--2:evalue_avg=5.93e-78:evalue_max=5.93e-78:evalue_min=5.93e-78:evalue_std=0:evalue_sum=5.93e-78:gapopen_avg=0.0:gapopen_max=0.0:gapopen_min=0.0:gapopen_std=0:gapopen_sum=0.0:gtdb_class_counter=:gtdb_domain_counter=:gtdb_family_counter=:gtdb_genus_counter=:gtdb_order_counter=:gtdb_phylum_counter=:gtdb_species_counter=:heptad_counter=MCP-34H--2:lbd_counter=:length_avg=142.0:length_max=142.0:length_min=142.0:length_std=0:length_sum=142.0:mismatch_avg=8.0:mismatch_max=8.0:mismatch_min=8.0:mismatch_std=0:mismatch_sum=8.0:name=N1059146:qcovhsp_avg=100.0:qcovhsp_max=100.0:qcovhsp_min=100.0:qcovhsp_std=0:qcovhsp_sum=100.0:qend_avg=142.0:qend_max=142.0:qend_min=142.0:qend_std=0:qend_sum=142.0:qstart_avg=1.0:qstart_max=1.0:qstart_min=1.0:qstart_std=0:qstart_sum=1.0:ref_name_counter=GB_GCA_017307565.1_protein.faa_JAFKHD010000389.1_1@PF00015_full_PFAM.448.611--1:scovhsp_avg=87.1:scovhsp_max=87.1:scovhsp_min=87.1:scovhsp_std=0:scovhsp_sum=87.1:send_avg=148.0:send_max=148.0:send_min=148.0:send_std=0:send_sum=148.0:sstart_avg=7.0:sstart_max=7.0:sstart_min=7.0:sstart_std=0:sstart_sum=7.0])0:5e-09[&&NHX:Sample_counter=rhiztom2--1||rhiztom3--2:Type_counter=capture--3:besthit_avg=94.4:besthit_max=94.4:besthit_min=94.4:besthit_std=0:besthit_sum=94.4:bitscore_avg=229.0:bitscore_max=229.0:bitscore_min=229.0:bitscore_std=0:bitscore_sum=229.0:capture_class_counter=c__Polyangia--3:capture_domain_counter=d__Bacteria--3:capture_family_counter=f__Sandaracinaceae--3:capture_genus_counter=g__MED-G138--3:capture_order_counter=o__Polyangiales--3:capture_phylum_counter=p__Myxococcota--3:capture_species_counter=s__MED-G138 sp004213565--3:evalue_avg=5.93e-78:evalue_max=5.93e-78:evalue_min=5.93e-78:evalue_std=0:evalue_sum=5.93e-78:gapopen_avg=0.0:gapopen_max=0.0:gapopen_min=0.0:gapopen_std=0:gapopen_sum=0.0:gtdb_class_counter=:gtdb_domain_counter=:gtdb_family_counter=:gtdb_genus_counter=:gtdb_order_counter=:gtdb_phylum_counter=:gtdb_species_counter=:heptad_counter=MCP-34H--3:lbd_counter=:length_avg=142.0:length_max=142.0:length_min=142.0:length_std=0:length_sum=142.0:mismatch_avg=8.0:mismatch_max=8.0:mismatch_min=8.0:mismatch_std=0:mismatch_sum=8.0:name=N1059147:qcovhsp_avg=100.0:qcovhsp_max=100.0:qcovhsp_min=100.0:qcovhsp_std=0:qcovhsp_sum=100.0:qend_avg=142.0:qend_max=142.0:qend_min=142.0:qend_std=0:qend_sum=142.0:qstart_avg=1.0:qstart_max=1.0:qstart_min=1.0:qstart_std=0:qstart_sum=1.0:ref_name_counter=GB_GCA_017307565.1_protein.faa_JAFKHD010000389.1_1@PF00015_full_PFAM.448.611--1:scovhsp_avg=87.1:scovhsp_max=87.1:scovhsp_min=87.1:scovhsp_std=0:scovhsp_sum=87.1:send_avg=148.0:send_max=148.0:send_min=148.0:send_std=0:send_sum=148.0:sstart_avg=7.0:sstart_max=7.0:sstart_min=7.0:sstart_std=0:sstart_sum=7.0])0:5e-09[&&NHX:Sample_counter=rhizpot3--1||rhiztom2--1||rhiztom3--2:Type_counter=capture--4:besthit_avg=94.4:besthit_max=94.4:besthit_min=94.4:besthit_std=0:besthit_sum=94.4:bitscore_avg=229.0:bitscore_max=229.0:bitscore_min=229.0:bitscore_std=0:bitscore_sum=229.0:capture_class_counter=c__Polyangia--4:capture_domain_counter=d__Bacteria--4:capture_family_counter=f__Sandaracinaceae--4:capture_genus_counter=g__MED-G138--4:capture_order_counter=o__Polyangiales--4:capture_phylum_counter=p__Myxococcota--4:capture_species_counter=s__MED-G138 sp004213565--4:evalue_avg=5.93e-78:evalue_max=5.93e-78:evalue_min=5.93e-78:evalue_std=0:evalue_sum=5.93e-78:gapopen_avg=0.0:gapopen_max=0.0:gapopen_min=0.0:gapopen_std=0:gapopen_sum=0.0:gtdb_class_counter=:gtdb_domain_counter=:gtdb_family_counter=:gtdb_genus_counter=:gtdb_order_counter=:gtdb_phylum_counter=:gtdb_species_counter=:heptad_counter=MCP-34H--4:lbd_counter=:length_avg=142.0:length_max=142.0:length_min=142.0:length_std=0:length_sum=142.0:mismatch_avg=8.0:mismatch_max=8.0:mismatch_min=8.0:mismatch_std=0:mismatch_sum=8.0:name=N1059148:qcovhsp_avg=100.0:qcovhsp_max=100.0:qcovhsp_min=100.0:qcovhsp_std=0:qcovhsp_sum=100.0:qend_avg=142.0:qend_max=142.0:qend_min=142.0:qend_std=0:qend_sum=142.0:qstart_avg=1.0:qstart_max=1.0:qstart_min=1.0:qstart_std=0:qstart_sum=1.0:ref_name_counter=GB_GCA_017307565.1_protein.faa_JAFKHD010000389.1_1@PF00015_full_PFAM.448.611--1:scovhsp_avg=87.1:scovhsp_max=87.1:scovhsp_min=87.1:scovhsp_std=0:scovhsp_sum=87.1:send_avg=148.0:send_max=148.0:send_min=148.0:send_std=0:send_sum=148.0:sstart_avg=7.0:sstart_max=7.0:sstart_min=7.0:sstart_std=0:sstart_sum=7.0],(70d38942-416e-4633-bb92-962178d77937_5@MCPsignal.237.396:0.00993015[&&NHX:Sample=rhiztom3:Type=capture:capture_class=c__Polyangia:capture_domain=d__Bacteria:capture_family=f__Sandaracinaceae:capture_genus=g__MED-G138:capture_order=o__Polyangiales:capture_phylum=p__Myxococcota:capture_species=s__MED-G138 sp004213565:heptad=MCP-34H],(((((((b6a7d726-2bb3-46e3-b809-263d0ff6ae82_4@MCPsignal.224.295:5e-09[&&NHX:Sample=rhiztom3:Type=capture:capture_class=c__Desulfobulbia:capture_domain=d__Bacteria:capture_family=f__Desulfurivibrionaceae:capture_genus=g__UBA2262:capture_order=o__Desulfobulbales:capture_phylum=p__Desulfobacterota:capture_species=s__UBA2262 sp002347095:heptad=MCP-34H],b76b7870-63a0-42c6-9734-963aee5cff43_4@MCPsignal.24.86:5e-09[&&NHX:Sample=rhiztom2:Type=capture:capture_class=c__Polyangia:capture_domain=d__Bacteria:capture_family=f__Fen-1088:capture_genus=g__Fen-1118:capture_order=o__Palsa-1104_A:capture_phylum=p__Myxococcota:capture_species=s__Fen-1118 sp003136095:heptad=MCP-34H])0:5e-09[&&NHX:Sample_counter=rhiztom2--1||rhiztom3--1:Type_counter=capture--2:capture_class_counter=c__Desulfobulbia--1||c__Polyangia--1:capture_domain_counter=d__Bacteria--2:capture_family_counter=f__Desulfurivibrionaceae--1||f__Fen-1088--1:capture_genus_counter=g__Fen-1118--1||g__UBA2262--1:capture_order_counter=o__Desulfobulbales--1||o__Palsa-1104_A--1:capture_phylum_counter=p__Desulfobacterota--1||p__Myxococcota--1:capture_species_counter=s__Fen-1118 sp003136095--1||s__UBA2262 sp002347095--1:gtdb_class_counter=:gtdb_domain_counter=:gtdb_family_counter=:gtdb_genus_counter=:gtdb_order_counter=:gtdb_phylum_counter=:gtdb_species_counter=:heptad_counter=MCP-34H--2:lbd_counter=:name=N1059152:ref_name_counter=],7e8b2e3b-4ff3-4a33-951d-061918f3135d_6@MCPsignal.35.152:0.0145347[&&NHX:Sample=rhiztom3:Type=capture:besthit=90.7:bitscore=182.0:capture_class=c__Nitrospiria:capture_domain=d__Bacteria:capture_family=f__SCUR01:capture_genus=g__Manganitrophus:capture_order=o__SBBL01:capture_phylum=p__Nitrospirota:capture_species=s__Manganitrophus sp016200325:evalue=1.12e-59:gapopen=1.0:heptad=MCP-34H:length=118.0:mismatch=10.0:qcovhsp=100.0:qend=117.0:qstart=1.0:ref_name=RS_GCF_000230555.1_protein.faa_NC_016078.1_3581@PF00015_full_PFAM.447.620:scovhsp=68.2:send=126.0:sstart=9.0])0.861:0.0135453[&&NHX:Sample_counter=rhiztom2--1||rhiztom3--2:Type_counter=capture--3:besthit_avg=90.7:besthit_max=90.7:besthit_min=90.7:besthit_std=0:besthit_sum=90.7:bitscore_avg=182.0:bitscore_max=182.0:bitscore_min=182.0:bitscore_std=0:bitscore_sum=182.0:capture_class_counter=c__Desulfobulbia--1||c__Nitrospiria--1||c__Polyangia--1:capture_domain_counter=d__Bacteria--3:capture_family_counter=f__Desulfurivibrionaceae--1||f__Fen-1088--1||f__SCUR01--1:capture_genus_counter=g__Fen-1118--1||g__Manganitrophus--1||g__UBA2262--1:capture_order_counter=o__Desulfobulbales--1||o__Palsa-1104_A--1||o__SBBL01--1:capture_phylum_counter=p__Desulfobacterota--1||p__Myxococcota--1||p__Nitrospirota--1:capture_species_counter=s__Fen-1118 sp003136095--1||s__Manganitrophus sp016200325--1||s__UBA2262 sp002347095--1:evalue_avg=1.12e-59:evalue_max=1.12e-59:evalue_min=1.12e-59:evalue_std=0:evalue_sum=1.12e-59:gapopen_avg=1.0:gapopen_max=1.0:gapopen_min=1.0:gapopen_std=0:gapopen_sum=1.0:gtdb_class_counter=:gtdb_domain_counter=:gtdb_family_counter=:gtdb_genus_counter=:gtdb_order_counter=:gtdb_phylum_counter=:gtdb_species_counter=:heptad_counter=MCP-34H--3:lbd_counter=:length_avg=118.0:length_max=118.0:length_min=118.0:length_std=0:length_sum=118.0:mismatch_avg=10.0:mismatch_max=10.0:mismatch_min=10.0:mismatch_std=0:mismatch_sum=10.0:name=N1059154:qcovhsp_avg=100.0:qcovhsp_max=100.0:qcovhsp_min=100.0:qcovhsp_std=0:qcovhsp_sum=100.0:qend_avg=117.0:qend_max=117.0:qend_min=117.0:qend_std=0:qend_sum=117.0:qstart_avg=1.0:qstart_max=1.0:qstart_min=1.0:qstart_std=0:qstart_sum=1.0:ref_name_counter=RS_GCF_000230555.1_protein.faa_NC_016078.1_3581@PF00015_full_PFAM.447.620--1:scovhsp_avg=68.2:scovhsp_max=68.2:scovhsp_min=68.2:scovhsp_std=0:scovhsp_sum=68.2:send_avg=126.0:send_max=126.0:send_min=126.0:send_std=0:send_sum=126.0:sstart_avg=9.0:sstart_max=9.0:sstart_min=9.0:sstart_std=0:sstart_sum=9.0],ad2de7f5-06d1-47d6-a4d4-51203f26eb11_1@MCPsignal.25.145:0.00710047[&&NHX:Sample=rhiztom3:Type=capture:besthit=95.0:bitscore=197.0:capture_class=c__Alphaproteobacteria:capture_domain=d__Bacteria:capture_family=f__Devosiaceae:capture_genus=g__Devosia_A:capture_order=o__Rhizobiales:capture_phylum=p__Proteobacteria:capture_species=s__Devosia_A sp016713105:evalue=7.51e-66:gapopen=0.0:heptad=MCP-34H:length=120.0:mismatch=6.0:qcovhsp=100.0:qend=120.0:qstart=1.0:ref_name=GB_GCA_017307565.1_protein.faa_JAFKHD010000389.1_1@PF00015_full_PFAM.448.611:scovhsp=73.6:send=147.0:sstart=28.0])0:5e-09[&&NHX:Sample_counter=rhiztom2--1||rhiztom3--3:Type_counter=capture--4:besthit_avg=92.85:besthit_max=95.0:besthit_min=90.7:besthit_std=3.0405591591021524:besthit_sum=185.7:bitscore_avg=189.5:bitscore_max=197.0:bitscore_min=182.0:bitscore_std=10.606601717798213:bitscore_sum=379.0:capture_class_counter=c__Alphaproteobacteria--1||c__Desulfobulbia--1||c__Nitrospiria--1||c__Polyangia--1:capture_domain_counter=d__Bacteria--4:capture_family_counter=f__Desulfurivibrionaceae--1||f__Devosiaceae--1||f__Fen-1088--1||f__SCUR01--1:capture_genus_counter=g__Devosia_A--1||g__Fen-1118--1||g__Manganitrophus--1||g__UBA2262--1:capture_order_counter=o__Desulfobulbales--1||o__Palsa-1104_A--1||o__Rhizobiales--1||o__SBBL01--1:capture_phylum_counter=p__Desulfobacterota--1||p__Myxococcota--1||p__Nitrospirota--1||p__Proteobacteria--1:capture_species_counter=s__Devosia_A sp016713105--1||s__Fen-1118 sp003136095--1||s__Manganitrophus sp016200325--1||s__UBA2262 sp002347095--1:evalue_avg=5.600003755000001e-60:evalue_max=1.12e-59:evalue_min=7.51e-66:evalue_std=7.919590638917406e-60:evalue_sum=1.1200007510000001e-59:gapopen_avg=0.5:gapopen_max=1.0:gapopen_min=0.0:gapopen_std=0.7071067811865476:gapopen_sum=1.0:gtdb_class_counter=:gtdb_domain_counter=:gtdb_family_counter=:gtdb_genus_counter=:gtdb_order_counter=:gtdb_phylum_counter=:gtdb_species_counter=:heptad_counter=MCP-34H--4:lbd_counter=:length_avg=119.0:length_max=120.0:length_min=118.0:length_std=1.4142135623730951:length_sum=238.0:mismatch_avg=8.0:mismatch_max=10.0:mismatch_min=6.0:mismatch_std=2.8284271247461903:mismatch_sum=16.0:name=N1059156:qcovhsp_avg=100.0:qcovhsp_max=100.0:qcovhsp_min=100.0:qcovhsp_std=0.0:qcovhsp_sum=200.0:qend_avg=118.5:qend_max=120.0:qend_min=117.0:qend_std=2.1213203435596424:qend_sum=237.0:qstart_avg=1.0:qstart_max=1.0:qstart_min=1.0:qstart_std=0.0:qstart_sum=2.0:ref_name_counter=GB_GCA_017307565.1_protein.faa_JAFKHD010000389.1_1@PF00015_full_PFAM.448.611--1||RS_GCF_000230555.1_protein.faa_NC_016078.1_3581@PF00015_full_PFAM.447.620--1:scovhsp_avg=70.9:scovhsp_max=73.6:scovhsp_min=68.2:scovhsp_std=3.8183766184073504:scovhsp_sum=141.8:send_avg=136.5:send_max=147.0:send_min=126.0:send_std=14.849242404917497:send_sum=273.0:sstart_avg=18.5:sstart_max=28.0:sstart_min=9.0:sstart_std=13.435028842544403:sstart_sum=37.0],((((((c3c8ec6c-6e32-430b-8dd0-04941b2d1e37_3@MCPsignal.103.187:0[&&NHX:Sample=rhiztom2:Type=capture:capture_class=c__Desulfobulbia:capture_domain=d__Bacteria:capture_family=f__Desulfurivibrionaceae:capture_genus=g__UBA2262:capture_order=o__Desulfobulbales:capture_phylum=p__Desulfobacterota:capture_species=s__UBA2262 sp002347095:heptad=MCP-34H],b649f9db-ee0f-5a09-873f-661ab5337610_1@MCPsignal.99.183:0[&&NHX:Sample=rhiztom3:Type=capture:capture_class=c__Limnocylindria:capture_domain=d__Bacteria:capture_family=f__CSP1-4:capture_genus=g__Fen-1039:capture_order=o__Limnocylindrales:capture_phylum=p__Chloroflexota:capture_species=s__Fen-1039 sp003158495:heptad=MCP-34H]):5e-09[&&NHX:Sample_counter=rhiztom2--1||rhiztom3--1:Type_counter=capture--2:capture_class_counter=c__Desulfobulbia--1||c__Limnocylindria--1:capture_domain_counter=d__Bacteria--2:capture_family_counter=f__CSP1-4--1||f__Desulfurivibrionaceae--1:capture_genus_counter=g__Fen-1039--1||g__UBA2262--1:capture_order_counter=o__Desulfobulbales--1||o__Limnocylindrales--1:capture_phylum_counter=p__Chloroflexota--1||p__Desulfobacterota--1:capture_species_counter=s__Fen-1039 sp003158495--1||s__UBA2262 sp002347095--1:gtdb_class_counter=:gtdb_domain_counter=:gtdb_family_counter=:gtdb_genus_counter=:gtdb_order_counter=:gtdb_phylum_counter=:gtdb_species_counter=:heptad_counter=MCP-34H--2:lbd_counter=:name=N1059159:ref_name_counter=],4dda1ec5-747d-4e6b-837c-99cc46808acf_2@MCPsignal.621.700:5e-09[&&NHX:Sample=rhiztom2:Type=capture:capture_class=c__Gammaproteobacteria:capture_domain=d__Bacteria:capture_family=f__Burkholderiaceae:capture_genus=g__Rhodoferax:capture_order=o__Burkholderiales:capture_phylum=p__Proteobacteria:capture_species=s__Rhodoferax sp002163715:heptad=MCP-34H])1:5e-09[&&NHX:Sample_counter=rhiztom2--2||rhiztom3--1:Type_counter=capture--3:capture_class_counter=c__Desulfobulbia--1||c__Gammaproteobacteria--1||c__Limnocylindria--1:capture_domain_counter=d__Bacteria--3:capture_family_counter=f__Burkholderiaceae--1||f__CSP1-4--1||f__Desulfurivibrionaceae--1:capture_genus_counter=g__Fen-1039--1||g__Rhodoferax--1||g__UBA2262--1:capture_order_counter=o__Burkholderiales--1||o__Desulfobulbales--1||o__Limnocylindrales--1:capture_phylum_counter=p__Chloroflexota--1||p__Desulfobacterota--1||p__Proteobacteria--1:capture_species_counter=s__Fen-1039 sp003158495--1||s__Rhodoferax sp002163715--1||s__UBA2262 sp002347095--1:gtdb_class_counter=:gtdb_domain_counter=:gtdb_family_counter=:gtdb_genus_counter=:gtdb_order_counter=:gtdb_phylum_counter=:gtdb_species_counter=:heptad_counter=MCP-34H--3:lbd_counter=:name=N1059161:ref_name_counter=],69895e6e-3a6a-4b15-ab60-ee9bcef1f721_5@MCPsignal.99.214:5e-09[&&NHX:Sample=rhiztom2:Type=capture:besthit=95.7:bitscore=189.0:capture_class=c__Desulfobulbia:capture_domain=d__Bacteria:capture_family=f__Desulfurivibrionaceae:capture_genus=g__UBA2262:capture_order=o__Desulfobulbales:capture_phylum=p__Desulfobacterota:capture_species=s__UBA2262 sp002347095:evalue=4.32e-62:gapopen=0.0:heptad=MCP-34H:length=115.0:mismatch=5.0:qcovhsp=100.0:qend=115.0:qstart=1.0:ref_name=RS_GCF_001402915.1_protein.faa_NZ_CP012945.1_2800@PF00015_full_PFAM.445.644:scovhsp=57.8:send=124.0:sstart=10.0])1:5e-09[&&NHX:Sample_counter=rhiztom2--3||rhiztom3--1:Type_counter=capture--4:besthit_avg=95.7:besthit_max=95.7:besthit_min=95.7:besthit_std=0:besthit_sum=95.7:bitscore_avg=189.0:bitscore_max=189.0:bitscore_min=189.0:bitscore_std=0:bitscore_sum=189.0:capture_class_counter=c__Desulfobulbia--2||c__Gammaproteobacteria--1||c__Limnocylindria--1:capture_domain_counter=d__Bacteria--4:capture_family_counter=f__Burkholderiaceae--1||f__CSP1-4--1||f__Desulfurivibrionaceae--2:capture_genus_counter=g__Fen-1039--1||g__Rhodoferax--1||g__UBA2262--2:capture_order_counter=o__Burkholderiales--1||o__Desulfobulbales--2||o__Limnocylindrales--1:capture_phylum_counter=p__Chloroflexota--1||p__Desulfobacterota--2||p__Proteobacteria--1:capture_species_counter=s__Fen-1039 sp003158495--1||s__Rhodoferax sp002163715--1||s__UBA2262 sp002347095--2:evalue_avg=4.32e-62:evalue_max=4.32e-62:evalue_min=4.32e-62:evalue_std=0:evalue_sum=4.32e-62:gapopen_avg=0.0:gapopen_max=0.0:gapopen_min=0.0:gapopen_std=0:gapopen_sum=0.0:gtdb_class_counter=:gtdb_domain_counter=:gtdb_family_counter=:gtdb_genus_counter=:gtdb_order_counter=:gtdb_phylum_counter=:gtdb_species_counter=:heptad_counter=MCP-34H--4:lbd_counter=:length_avg=115.0:length_max=115.0:length_min=115.0:length_std=0:length_sum=115.0:mismatch_avg=5.0:mismatch_max=5.0:mismatch_min=5.0:mismatch_std=0:mismatch_sum=5.0:name=N1059163:qcovhsp_avg=100.0:qcovhsp_max=100.0:qcovhsp_min=100.0:qcovhsp_std=0:qcovhsp_sum=100.0:qend_avg=115.0:qend_max=115.0:qend_min=115.0:qend_std=0:qend_sum=115.0:qstart_avg=1.0:qstart_max=1.0:qstart_min=1.0:qstart_std=0:qstart_sum=1.0:ref_name_counter=RS_GCF_001402915.1_protein.faa_NZ_CP012945.1_2800@PF00015_full_PFAM.445.644--1:scovhsp_avg=57.8:scovhsp_max=57.8:scovhsp_min=57.8:scovhsp_std=0:scovhsp_sum=57.8:send_avg=124.0:send_max=124.0:send_min=124.0:send_std=0:send_sum=124.0:sstart_avg=10.0:sstart_max=10.0:sstart_min=10.0:sstart_std=0:sstart_sum=10.0],(433ea7e1-e160-4bf5-87a4-10d7b26873c4_2@MCPsignal.170.312:0.0172125[&&NHX:Sample=rhiztom3:Type=capture:besthit=92.3:bitscore=221.0:capture_class=c__Alphaproteobacteria:capture_domain=d__Bacteria:capture_family=f__Rhodobacteraceae:capture_genus=g__Allosediminivita:capture_order=o__Rhodobacterales:capture_phylum=p__Proteobacteria:capture_species=s__Allosediminivita pacifica:evalue=9.37e-75:gapopen=1.0:heptad=MCP-34H:length=142.0:mismatch=10.0:qcovhsp=100.0:qend=142.0:qstart=1.0:ref_name=GB_GCA_017307565.1_protein.faa_JAFKHD010000389.1_1@PF00015_full_PFAM.448.611:scovhsp=86.5:send=148.0:sstart=8.0],0b7e1039-fe1d-4a66-9a9f-58ca97053e6d_6@MCPsignal.31.168:0.0057127[&&NHX:Sample=rhiztom3:Type=capture:besthit=93.4:bitscore=218.0:capture_class=c__Desulfobulbia:capture_domain=d__Bacteria:capture_family=f__Desulfurivibrionaceae:capture_genus=g__UBA2262:capture_order=o__Desulfobulbales:capture_phylum=p__Desulfobacterota:capture_species=s__UBA2262 sp002347095:evalue=8.92e-74:gapopen=0.0:heptad=MCP-34H:length=137.0:mismatch=9.0:qcovhsp=100.0:qend=137.0:qstart=1.0:ref_name=GB_GCA_017307565.1_protein.faa_JAFKHD010000389.1_1@PF00015_full_PFAM.448.611:scovhsp=84.0:send=144.0:sstart=8.0])0:5e-09[&&NHX:Sample_counter=rhiztom3--2:Type_counter=capture--2:besthit_avg=92.85:besthit_max=93.4:besthit_min=92.3:besthit_std=0.7778174593052083:besthit_sum=185.7:bitscore_avg=219.5:bitscore_max=221.0:bitscore_min=218.0:bitscore_std=2.1213203435596424:bitscore_sum=439.0:capture_class_counter=c__Alphaproteobacteria--1||c__Desulfobulbia--1:capture_domain_counter=d__Bacteria--2:capture_family_counter=f__Desulfurivibrionaceae--1||f__Rhodobacteraceae--1:capture_genus_counter=g__Allosediminivita--1||g__UBA2262--1:capture_order_counter=o__Desulfobulbales--1||o__Rhodobacterales--1:capture_phylum_counter=p__Desulfobacterota--1||p__Proteobacteria--1:capture_species_counter=s__Allosediminivita pacifica--1||s__UBA2262 sp002347095--1:evalue_avg=4.9285e-74:evalue_max=8.92e-74:evalue_min=9.37e-75:evalue_std=5.6448334342122084e-74:evalue_sum=9.857e-74:gapopen_avg=0.5:gapopen_max=1.0:gapopen_min=0.0:gapopen_std=0.7071067811865476:gapopen_sum=1.0:gtdb_class_counter=:gtdb_domain_counter=:gtdb_family_counter=:gtdb_genus_counter=:gtdb_order_counter=:gtdb_phylum_counter=:gtdb_species_counter=:heptad_counter=MCP-34H--2:lbd_counter=:length_avg=139.5:length_max=142.0:length_min=137.0:length_std=3.5355339059327378:length_sum=279.0:mismatch_avg=9.5:mismatch_max=10.0:mismatch_min=9.0:mismatch_std=0.7071067811865476:mismatch_sum=19.0:name=N1059166:qcovhsp_avg=100.0:qcovhsp_max=100.0:qcovhsp_min=100.0:qcovhsp_std=0.0:qcovhsp_sum=200.0:qend_avg=139.5:qend_max=142.0:qend_min=137.0:qend_std=3.5355339059327378:qend_sum=279.0:qstart_avg=1.0:qstart_max=1.0:qstart_min=1.0:qstart_std=0.0:qstart_sum=2.0:ref_name_counter=GB_GCA_017307565.1_protein.faa_JAFKHD010000389.1_1@PF00015_full_PFAM.448.611--2:scovhsp_avg=85.25:scovhsp_max=86.5:scovhsp_min=84.0:scovhsp_std=1.7677669529663689:scovhsp_sum=170.5:send_avg=146.0:send_max=148.0:send_min=144.0:send_std=2.8284271247461903:send_sum=292.0:sstart_avg=8.0:sstart_max=8.0:sstart_min=8.0:sstart_std=0.0:sstart_sum=16.0])0:5e-09[&&NHX:Sample_counter=rhiztom2--3||rhiztom3--3:Type_counter=capture--6:besthit_avg=93.8:besthit_max=95.7:besthit_min=92.3:besthit_std=1.7349351572897493:besthit_sum=281.4:bitscore_avg=209.33333333333334:bitscore_max=221.0:bitscore_min=189.0:bitscore_std=17.672954855748753:bitscore_sum=628.0:capture_class_counter=c__Alphaproteobacteria--1||c__Desulfobulbia--3||c__Gammaproteobacteria--1||c__Limnocylindria--1:capture_domain_counter=d__Bacteria--6:capture_family_counter=f__Burkholderiaceae--1||f__CSP1-4--1||f__Desulfurivibrionaceae--3||f__Rhodobacteraceae--1:capture_genus_counter=g__Allosediminivita--1||g__Fen-1039--1||g__Rhodoferax--1||g__UBA2262--3:capture_order_counter=o__Burkholderiales--1||o__Desulfobulbales--3||o__Limnocylindrales--1||o__Rhodobacterales--1:capture_phylum_counter=p__Chloroflexota--1||p__Desulfobacterota--3||p__Proteobacteria--2:capture_species_counter=s__Allosediminivita pacifica--1||s__Fen-1039 sp003158495--1||s__Rhodoferax sp002163715--1||s__UBA2262 sp002347095--3:evalue_avg=1.4400000000032859e-62:evalue_max=4.32e-62:evalue_min=9.37e-75:evalue_std=2.494153162896338e-62:evalue_sum=4.320000000009858e-62:gapopen_avg=0.3333333333333333:gapopen_max=1.0:gapopen_min=0.0:gapopen_std=0.5773502691896258:gapopen_sum=1.0:gtdb_class_counter=:gtdb_domain_counter=:gtdb_family_counter=:gtdb_genus_counter=:gtdb_order_counter=:gtdb_phylum_counter=:gtdb_species_counter=:heptad_counter=MCP-34H--6:lbd_counter=:length_avg=131.33333333333334:length_max=142.0:length_min=115.0:length_std=14.364307617610162:length_sum=394.0:mismatch_avg=8.0:mismatch_max=10.0:mismatch_min=5.0:mismatch_std=2.6457513110645907:mismatch_sum=24.0:name=N1059167:qcovhsp_avg=100.0:qcovhsp_max=100.0:qcovhsp_min=100.0:qcovhsp_std=0.0:qcovhsp_sum=300.0:qend_avg=131.33333333333334:qend_max=142.0:qend_min=115.0:qend_std=14.364307617610162:qend_sum=394.0:qstart_avg=1.0:qstart_max=1.0:qstart_min=1.0:qstart_std=0.0:qstart_sum=3.0:ref_name_counter=GB_GCA_017307565.1_protein.faa_JAFKHD010000389.1_1@PF00015_full_PFAM.448.611--2||RS_GCF_001402915.1_protein.faa_NZ_CP012945.1_2800@PF00015_full_PFAM.445.644--1:scovhsp_avg=76.10000000000001:scovhsp_max=86.5:scovhsp_min=57.8:scovhsp_std=15.8974840776772:scovhsp_sum=228.3:send_avg=138.66666666666666:send_max=148.0:send_min=124.0:send_std=12.858201014657274:send_sum=416.0:sstart_avg=8.666666666666666:sstart_max=10.0:sstart_min=8.0:sstart_std=1.1547005383792517:sstart_sum=26.0],(a2f2bd83-a3dc-510e-bb43-8f7a47c8fc9f_3@MCPsignal.27.145:0.00735412[&&NHX:Sample=rhiztom3:Type=capture:besthit=95.8:bitscore=196.0:capture_class=c__Alphaproteobacteria:capture_domain=d__Bacteria:capture_family=f__Devosiaceae:capture_genus=g__Devosia_A:capture_order=o__Rhizobiales:capture_phylum=p__Proteobacteria:capture_species=s__Devosia_A sp016713105:evalue=1.98e-65:gapopen=0.0:heptad=MCP-34H:length=118.0:mismatch=5.0:qcovhsp=100.0:qend=118.0:qstart=1.0:ref_name=GB_GCA_017307565.1_protein.faa_JAFKHD010000389.1_1@PF00015_full_PFAM.448.611:scovhsp=72.4:send=147.0:sstart=30.0],1ef042aa-506c-42e1-b607-7ef49bc46afb_1@MCPsignal.33.106:0.0143169[&&NHX:Sample=rhiztom3:Type=capture:capture_class=c__RPQS01:capture_domain=d__Bacteria:capture_family=f__RPQS01:capture_genus=g__RPQS01:capture_order=o__RPQS01:capture_phylum=p__AABM5-125-24:capture_species=s__RPQS01 sp003818605:heptad=MCP-34H])0:5e-09[&&NHX:Sample_counter=rhiztom3--2:Type_counter=capture--2:besthit_avg=95.8:besthit_max=95.8:besthit_min=95.8:besthit_std=0:besthit_sum=95.8:bitscore_avg=196.0:bitscore_max=196.0:bitscore_min=196.0:bitscore_std=0:bitscore_sum=196.0:capture_class_counter=c__Alphaproteobacteria--1||c__RPQS01--1:capture_domain_counter=d__Bacteria--2:capture_family_counter=f__Devosiaceae--1||f__RPQS01--1:capture_genus_counter=g__Devosia_A--1||g__RPQS01--1:capture_order_counter=o__RPQS01--1||o__Rhizobiales--1:capture_phylum_counter=p__AABM5-125-24--1||p__Proteobacteria--1:capture_species_counter=s__Devosia_A sp016713105--1||s__RPQS01 sp003818605--1:evalue_avg=1.98e-65:evalue_max=1.98e-65:evalue_min=1.98e-65:evalue_std=0:evalue_sum=1.98e-65:gapopen_avg=0.0:gapopen_max=0.0:gapopen_min=0.0:gapopen_std=0:gapopen_sum=0.0:gtdb_class_counter=:gtdb_domain_counter=:gtdb_family_counter=:gtdb_genus_counter=:gtdb_order_counter=:gtdb_phylum_counter=:gtdb_species_counter=:heptad_counter=MCP-34H--2:lbd_counter=:length_avg=118.0:length_max=118.0:length_min=118.0:length_std=0:length_sum=118.0:mismatch_avg=5.0:mismatch_max=5.0:mismatch_min=5.0:mismatch_std=0:mismatch_sum=5.0:name=N1059170:qcovhsp_avg=100.0:qcovhsp_max=100.0:qcovhsp_min=100.0:qcovhsp_std=0:qcovhsp_sum=100.0:qend_avg=118.0:qend_max=118.0:qend_min=118.0:qend_std=0:qend_sum=118.0:qstart_avg=1.0:qstart_max=1.0:qstart_min=1.0:qstart_std=0:qstart_sum=1.0:ref_name_counter=GB_GCA_017307565.1_protein.faa_JAFKHD010000389.1_1@PF00015_full_PFAM.448.611--1:scovhsp_avg=72.4:scovhsp_max=72.4:scovhsp_min=72.4:scovhsp_std=0:scovhsp_sum=72.4:send_avg=147.0:send_max=147.0:send_min=147.0:send_std=0:send_sum=147.0:sstart_avg=30.0:sstart_max=30.0:sstart_min=30.0:sstart_std=0:sstart_sum=30.0])0:5e-09[&&NHX:Sample_counter=rhiztom2--3||rhiztom3--5:Type_counter=capture--8:besthit_avg=94.3:besthit_max=95.8:besthit_min=92.3:besthit_std=1.733974240485327:besthit_sum=377.2:bitscore_avg=206.0:bitscore_max=221.0:bitscore_min=189.0:bitscore_std=15.895492023421818:bitscore_sum=824.0:capture_class_counter=c__Alphaproteobacteria--2||c__Desulfobulbia--3||c__Gammaproteobacteria--1||c__Limnocylindria--1||c__RPQS01--1:capture_domain_counter=d__Bacteria--8:capture_family_counter=f__Burkholderiaceae--1||f__CSP1-4--1||f__Desulfurivibrionaceae--3||f__Devosiaceae--1||f__RPQS01--1||f__Rhodobacteraceae--1:capture_genus_counter=g__Allosediminivita--1||g__Devosia_A--1||g__Fen-1039--1||g__RPQS01--1||g__Rhodoferax--1||g__UBA2262--3:capture_order_counter=o__Burkholderiales--1||o__Desulfobulbales--3||o__Limnocylindrales--1||o__RPQS01--1||o__Rhizobiales--1||o__Rhodobacterales--1:capture_phylum_counter=p__AABM5-125-24--1||p__Chloroflexota--1||p__Desulfobacterota--3||p__Proteobacteria--3:capture_species_counter=s__Allosediminivita pacifica--1||s__Devosia_A sp016713105--1||s__Fen-1039 sp003158495--1||s__RPQS01 sp003818605--1||s__Rhodoferax sp002163715--1||s__UBA2262 sp002347095--3:evalue_avg=1.0804950000024644e-62:evalue_max=4.32e-62:evalue_min=9.37e-75:evalue_std=2.1596702016958286e-62:evalue_sum=4.321980000009858e-62:gapopen_avg=0.25:gapopen_max=1.0:gapopen_min=0.0:gapopen_std=0.5:gapopen_sum=1.0:gtdb_class_counter=:gtdb_domain_counter=:gtdb_family_counter=:gtdb_genus_counter=:gtdb_order_counter=:gtdb_phylum_counter=:gtdb_species_counter=:heptad_counter=MCP-34H--8:lbd_counter=:length_avg=128.0:length_max=142.0:length_min=115.0:length_std=13.490737563232042:length_sum=512.0:mismatch_avg=7.25:mismatch_max=10.0:mismatch_min=5.0:mismatch_std=2.6299556396765835:mismatch_sum=29.0:name=N1059171:qcovhsp_avg=100.0:qcovhsp_max=100.0:qcovhsp_min=100.0:qcovhsp_std=0.0:qcovhsp_sum=400.0:qend_avg=128.0:qend_max=142.0:qend_min=115.0:qend_std=13.490737563232042:qend_sum=512.0:qstart_avg=1.0:qstart_max=1.0:qstart_min=1.0:qstart_std=0.0:qstart_sum=4.0:ref_name_counter=GB_GCA_017307565.1_protein.faa_JAFKHD010000389.1_1@PF00015_full_PFAM.448.611--3||RS_GCF_001402915.1_protein.faa_NZ_CP012945.1_2800@PF00015_full_PFAM.445.644--1:scovhsp_avg=75.17500000000001:scovhsp_max=86.5:scovhsp_min=57.8:scovhsp_std=13.111413602913558:scovhsp_sum=300.70000000000005:send_avg=140.75:send_max=148.0:send_min=124.0:send_std=11.29527924990495:send_sum=563.0:sstart_avg=14.0:sstart_max=30.0:sstart_min=8.0:sstart_std=10.708252269472673:sstart_sum=56.0],59192423-ed3c-5968-9a70-2b0664200550_3@MCPsignal.36.177:5e-09[&&NHX:Sample=rhiztom3:Type=capture:besthit=94.3:bitscore=228.0:capture_class=c__Alphaproteobacteria:capture_domain=d__Bacteria:capture_family=f__Beijerinckiaceae:capture_genus=g__Bosea:capture_order=o__Rhizobiales:capture_phylum=p__Proteobacteria:capture_species=s__Bosea sp001429505:evalue=1.15e-77:gapopen=0.0:heptad=MCP-34H:length=141.0:mismatch=8.0:qcovhsp=100.0:qend=141.0:qstart=1.0:ref_name=GB_GCA_017307565.1_protein.faa_JAFKHD010000389.1_1@PF00015_full_PFAM.448.611:scovhsp=86.5:send=148.0:sstart=8.0])0.898:5e-09[&&NHX:Sample_counter=rhiztom2--3||rhiztom3--6:Type_counter=capture--9:besthit_avg=94.30000000000001:besthit_max=95.8:besthit_min=92.3:besthit_std=1.5016657417681205:besthit_sum=471.50000000000006:bitscore_avg=210.4:bitscore_max=228.0:bitscore_min=189.0:bitscore_std=16.92040188648012:bitscore_sum=1052.0:capture_class_counter=c__Alphaproteobacteria--3||c__Desulfobulbia--3||c__Gammaproteobacteria--1||c__Limnocylindria--1||c__RPQS01--1:capture_domain_counter=d__Bacteria--9:capture_family_counter=f__Beijerinckiaceae--1||f__Burkholderiaceae--1||f__CSP1-4--1||f__Desulfurivibrionaceae--3||f__Devosiaceae--1||f__RPQS01--1||f__Rhodobacteraceae--1:capture_genus_counter=g__Allosediminivita--1||g__Bosea--1||g__Devosia_A--1||g__Fen-1039--1||g__RPQS01--1||g__Rhodoferax--1||g__UBA2262--3:capture_order_counter=o__Burkholderiales--1||o__Desulfobulbales--3||o__Limnocylindrales--1||o__RPQS01--1||o__Rhizobiales--2||o__Rhodobacterales--1:capture_phylum_counter=p__AABM5-125-24--1||p__Chloroflexota--1||p__Desulfobacterota--3||p__Proteobacteria--4:capture_species_counter=s__Allosediminivita pacifica--1||s__Bosea sp001429505--1||s__Devosia_A sp016713105--1||s__Fen-1039 sp003158495--1||s__RPQS01 sp003818605--1||s__Rhodoferax sp002163715--1||s__UBA2262 sp002347095--3:evalue_avg=8.643960000019717e-63:evalue_max=4.32e-62:evalue_min=1.15e-77:evalue_std=1.9317415520912054e-62:evalue_sum=4.321980000009859e-62:gapopen_avg=0.2:gapopen_max=1.0:gapopen_min=0.0:gapopen_std=0.447213595499958:gapopen_sum=1.0:gtdb_class_counter=:gtdb_domain_counter=:gtdb_family_counter=:gtdb_genus_counter=:gtdb_order_counter=:gtdb_phylum_counter=:gtdb_species_counter=:heptad_counter=MCP-34H--9:lbd_counter=:length_avg=130.6:length_max=142.0:length_min=115.0:length_std=13.049904214207857:length_sum=653.0:mismatch_avg=7.4:mismatch_max=10.0:mismatch_min=5.0:mismatch_std=2.3021728866442674:mismatch_sum=37.0:name=N1059173:qcovhsp_avg=100.0:qcovhsp_max=100.0:qcovhsp_min=100.0:qcovhsp_std=0.0:qcovhsp_sum=500.0:qend_avg=130.6:qend_max=142.0:qend_min=115.0:qend_std=13.049904214207857:qend_sum=653.0:qstart_avg=1.0:qstart_max=1.0:qstart_min=1.0:qstart_std=0.0:qstart_sum=5.0:ref_name_counter=GB_GCA_017307565.1_protein.faa_JAFKHD010000389.1_1@PF00015_full_PFAM.448.611--4||RS_GCF_001402915.1_protein.faa_NZ_CP012945.1_2800@PF00015_full_PFAM.445.644--1:scovhsp_avg=77.44:scovhsp_max=86.5:scovhsp_min=57.8:scovhsp_std=12.433141196013178:scovhsp_sum=387.2:send_avg=142.2:send_max=148.0:send_min=124.0:send_std=10.305338422390601:send_sum=711.0:sstart_avg=12.8:sstart_max=30.0:sstart_min=8.0:sstart_std=9.654014708917737:sstart_sum=64.0])0:5e-09[&&NHX:Sample_counter=rhiztom2--4||rhiztom3--9:Type_counter=capture--13:besthit_avg=93.88571428571429:besthit_max=95.8:besthit_min=90.7:besthit_std=1.8827538088560336:besthit_sum=657.2:bitscore_avg=204.42857142857142:bitscore_max=228.0:bitscore_min=182.0:bitscore_std=17.709292691099993:bitscore_sum=1431.0:capture_class_counter=c__Alphaproteobacteria--4||c__Desulfobulbia--4||c__Gammaproteobacteria--1||c__Limnocylindria--1||c__Nitrospiria--1||c__Polyangia--1||c__RPQS01--1:capture_domain_counter=d__Bacteria--13:capture_family_counter=f__Beijerinckiaceae--1||f__Burkholderiaceae--1||f__CSP1-4--1||f__Desulfurivibrionaceae--4||f__Devosiaceae--2||f__Fen-1088--1||f__RPQS01--1||f__Rhodobacteraceae--1||f__SCUR01--1:capture_genus_counter=g__Allosediminivita--1||g__Bosea--1||g__Devosia_A--2||g__Fen-1039--1||g__Fen-1118--1||g__Manganitrophus--1||g__RPQS01--1||g__Rhodoferax--1||g__UBA2262--4:capture_order_counter=o__Burkholderiales--1||o__Desulfobulbales--4||o__Limnocylindrales--1||o__Palsa-1104_A--1||o__RPQS01--1||o__Rhizobiales--3||o__Rhodobacterales--1||o__SBBL01--1:capture_phylum_counter=p__AABM5-125-24--1||p__Chloroflexota--1||p__Desulfobacterota--4||p__Myxococcota--1||p__Nitrospirota--1||p__Proteobacteria--5:capture_species_counter=s__Allosediminivita pacifica--1||s__Bosea sp001429505--1||s__Devosia_A sp016713105--2||s__Fen-1039 sp003158495--1||s__Fen-1118 sp003136095--1||s__Manganitrophus sp016200325--1||s__RPQS01 sp003818605--1||s__Rhodoferax sp002163715--1||s__UBA2262 sp002347095--4:evalue_avg=1.6061753300000143e-60:evalue_max=1.12e-59:evalue_min=1.15e-77:evalue_std=4.2305096601068425e-60:evalue_sum=1.12432273100001e-59:gapopen_avg=0.2857142857142857:gapopen_max=1.0:gapopen_min=0.0:gapopen_std=0.48795003647426666:gapopen_sum=2.0:gtdb_class_counter=:gtdb_domain_counter=:gtdb_family_counter=:gtdb_genus_counter=:gtdb_order_counter=:gtdb_phylum_counter=:gtdb_species_counter=:heptad_counter=MCP-34H--13:lbd_counter=:length_avg=127.28571428571429:length_max=142.0:length_min=115.0:length_std=12.07910435027208:length_sum=891.0:mismatch_avg=7.571428571428571:mismatch_max=10.0:mismatch_min=5.0:mismatch_std=2.2253945610567474:mismatch_sum=53.0:name=N1059174:qcovhsp_avg=100.0:qcovhsp_max=100.0:qcovhsp_min=100.0:qcovhsp_std=0.0:qcovhsp_sum=700.0:qend_avg=127.14285714285714:qend_max=142.0:qend_min=115.0:qend_std=12.212405870378577:qend_sum=890.0:qstart_avg=1.0:qstart_max=1.0:qstart_min=1.0:qstart_std=0.0:qstart_sum=7.0:ref_name_counter=GB_GCA_017307565.1_protein.faa_JAFKHD010000389.1_1@PF00015_full_PFAM.448.611--5||RS_GCF_000230555.1_protein.faa_NC_016078.1_3581@PF00015_full_PFAM.447.620--1||RS_GCF_001402915.1_protein.faa_NZ_CP012945.1_2800@PF00015_full_PFAM.445.644--1:scovhsp_avg=75.57142857142857:scovhsp_max=86.5:scovhsp_min=57.8:scovhsp_std=10.754954561458995:scovhsp_sum=529.0:send_avg=140.57142857142858:send_max=148.0:send_min=124.0:send_std=10.737118528064887:send_sum=984.0:sstart_avg=14.428571428571429:sstart_max=30.0:sstart_min=8.0:sstart_std=9.997618764104828:sstart_sum=101.0],(aed8f640-8f03-47bf-adf2-42f4015d772c_5@MCPsignal.304.419:0.00725231[&&NHX:Sample=rhiztom3:Type=capture:besthit=94.8:bitscore=187.0:capture_class=c__Desulfobulbia:capture_domain=d__Bacteria:capture_family=f__Desulfurivibrionaceae:capture_genus=g__UBA2262:capture_order=o__Desulfobulbales:capture_phylum=p__Desulfobacterota:capture_species=s__UBA2262 sp002347095:evalue=3.53e-61:gapopen=0.0:heptad=MCP-34H:length=115.0:mismatch=6.0:qcovhsp=100.0:qend=115.0:qstart=1.0:ref_name=RS_GCF_001402915.1_protein.faa_NZ_CP012945.1_2800@PF00015_full_PFAM.445.644:scovhsp=57.8:send=124.0:sstart=10.0],(0cd02ade-7ed8-462e-840b-3a9ad86663f0_1@MCPsignal.98.239:0.00556605[&&NHX:Sample=rhiztom3:Type=capture:besthit=93.6:bitscore=227.0:capture_class=c__Limnocylindria:capture_domain=d__Bacteria:capture_family=f__CSP1-4:capture_genus=g__Fen-1039:capture_order=o__Limnocylindrales:capture_phylum=p__Chloroflexota:capture_species=s__Fen-1039 sp003158495:evalue=3.29e-77:gapopen=0.0:heptad=MCP-34H:length=141.0:mismatch=9.0:qcovhsp=100.0:qend=141.0:qstart=1.0:ref_name=GB_GCA_017307565.1_protein.faa_JAFKHD010000389.1_1@PF00015_full_PFAM.448.611:scovhsp=86.5:send=148.0:sstart=8.0],(((6c70edec-3ef5-4841-9d3f-a06ed408873c_5@MCPsignal.309.410:5e-09[&&NHX:Sample=rhiztom3:Type=capture:besthit=96.0:bitscore=164.0:capture_class=c__Desulfobulbia:capture_domain=d__Bacteria:capture_family=f__Desulfurivibrionaceae:capture_genus=g__UBA2262:capture_order=o__Desulfobulbales:capture_phylum=p__Desulfobacterota:capture_species=s__UBA2262 sp002347095:evalue=1.29e-52:gapopen=0.0:heptad=MCP-34H:length=101.0:mismatch=4.0:qcovhsp=100.0:qend=101.0:qstart=1.0:ref_name=RS_GCF_001402915.1_protein.faa_NZ_CP012945.1_2800@PF00015_full_PFAM.445.644:scovhsp=50.8:send=110.0:sstart=10.0],3f282273-ac42-4ac7-8970-fb105fc912f5_2@MCPsignal.59.176:1.3e-08[&&NHX:Sample=rhiztom3:Type=capture:capture_class=c__Gammaproteobacteria:capture_domain=d__Bacteria:capture_family=f__Burkholderiaceae:capture_genus=g__Rhodoferax:capture_order=o__Burkholderiales:capture_phylum=p__Proteobacteria:capture_species=s__Rhodoferax sp002163715:heptad=MCP-34H])0.911:0.01792[&&NHX:Sample_counter=rhiztom3--2:Type_counter=capture--2:besthit_avg=96.0:besthit_max=96.0:besthit_min=96.0:besthit_std=0:besthit_sum=96.0:bitscore_avg=164.0:bitscore_max=164.0:bitscore_min=164.0:bitscore_std=0:bitscore_sum=164.0:capture_class_counter=c__Desulfobulbia--1||c__Gammaproteobacteria--1:capture_domain_counter=d__Bacteria--2:capture_family_counter=f__Burkholderiaceae--1||f__Desulfurivibrionaceae--1:capture_genus_counter=g__Rhodoferax--1||g__UBA2262--1:capture_order_counter=o__Burkholderiales--1||o__Desulfobulbales--1:capture_phylum_counter=p__Desulfobacterota--1||p__Proteobacteria--1:capture_species_counter=s__Rhodoferax sp002163715--1||s__UBA2262 sp002347095--1:evalue_avg=1.29e-52:evalue_max=1.29e-52:evalue_min=1.29e-52:evalue_std=0:evalue_sum=1.29e-52:gapopen_avg=0.0:gapopen_max=0.0:gapopen_min=0.0:gapopen_std=0:gapopen_sum=0.0:gtdb_class_counter=:gtdb_domain_counter=:gtdb_family_counter=:gtdb_genus_counter=:gtdb_order_counter=:gtdb_phylum_counter=:gtdb_species_counter=:heptad_counter=MCP-34H--2:lbd_counter=:length_avg=101.0:length_max=101.0:length_min=101.0:length_std=0:length_sum=101.0:mismatch_avg=4.0:mismatch_max=4.0:mismatch_min=4.0:mismatch_std=0:mismatch_sum=4.0:name=N1059179:qcovhsp_avg=100.0:qcovhsp_max=100.0:qcovhsp_min=100.0:qcovhsp_std=0:qcovhsp_sum=100.0:qend_avg=101.0:qend_max=101.0:qend_min=101.0:qend_std=0:qend_sum=101.0:qstart_avg=1.0:qstart_max=1.0:qstart_min=1.0:qstart_std=0:qstart_sum=1.0:ref_name_counter=RS_GCF_001402915.1_protein.faa_NZ_CP012945.1_2800@PF00015_full_PFAM.445.644--1:scovhsp_avg=50.8:scovhsp_max=50.8:scovhsp_min=50.8:scovhsp_std=0:scovhsp_sum=50.8:send_avg=110.0:send_max=110.0:send_min=110.0:send_std=0:send_sum=110.0:sstart_avg=10.0:sstart_max=10.0:sstart_min=10.0:sstart_std=0:sstart_sum=10.0],fa8d21ab-b007-449e-a5f8-60f6759c9a0d_4@MCPsignal.234.318:0.0242358[&&NHX:Sample=rhiztom3:Type=capture:capture_class=c__Limnocylindria:capture_domain=d__Bacteria:capture_family=f__CSP1-4:capture_genus=g__Fen-1039:capture_order=o__Limnocylindrales:capture_phylum=p__Chloroflexota:capture_species=s__Fen-1039 sp003158495:heptad=MCP-34H])0.656:0.0390629[&&NHX:Sample_counter=rhiztom3--3:Type_counter=capture--3:besthit_avg=96.0:besthit_max=96.0:besthit_min=96.0:besthit_std=0:besthit_sum=96.0:bitscore_avg=164.0:bitscore_max=164.0:bitscore_min=164.0:bitscore_std=0:bitscore_sum=164.0:capture_class_counter=c__Desulfobulbia--1||c__Gammaproteobacteria--1||c__Limnocylindria--1:capture_domain_counter=d__Bacteria--3:capture_family_counter=f__Burkholderiaceae--1||f__CSP1-4--1||f__Desulfurivibrionaceae--1:capture_genus_counter=g__Fen-1039--1||g__Rhodoferax--1||g__UBA2262--1:capture_order_counter=o__Burkholderiales--1||o__Desulfobulbales--1||o__Limnocylindrales--1:capture_phylum_counter=p__Chloroflexota--1||p__Desulfobacterota--1||p__Proteobacteria--1:capture_species_counter=s__Fen-1039 sp003158495--1||s__Rhodoferax sp002163715--1||s__UBA2262 sp002347095--1:evalue_avg=1.29e-52:evalue_max=1.29e-52:evalue_min=1.29e-52:evalue_std=0:evalue_sum=1.29e-52:gapopen_avg=0.0:gapopen_max=0.0:gapopen_min=0.0:gapopen_std=0:gapopen_sum=0.0:gtdb_class_counter=:gtdb_domain_counter=:gtdb_family_counter=:gtdb_genus_counter=:gtdb_order_counter=:gtdb_phylum_counter=:gtdb_species_counter=:heptad_counter=MCP-34H--3:lbd_counter=:length_avg=101.0:length_max=101.0:length_min=101.0:length_std=0:length_sum=101.0:mismatch_avg=4.0:mismatch_max=4.0:mismatch_min=4.0:mismatch_std=0:mismatch_sum=4.0:name=N1059181:qcovhsp_avg=100.0:qcovhsp_max=100.0:qcovhsp_min=100.0:qcovhsp_std=0:qcovhsp_sum=100.0:qend_avg=101.0:qend_max=101.0:qend_min=101.0:qend_std=0:qend_sum=101.0:qstart_avg=1.0:qstart_max=1.0:qstart_min=1.0:qstart_std=0:qstart_sum=1.0:ref_name_counter=RS_GCF_001402915.1_protein.faa_NZ_CP012945.1_2800@PF00015_full_PFAM.445.644--1:scovhsp_avg=50.8:scovhsp_max=50.8:scovhsp_min=50.8:scovhsp_std=0:scovhsp_sum=50.8:send_avg=110.0:send_max=110.0:send_min=110.0:send_std=0:send_sum=110.0:sstart_avg=10.0:sstart_max=10.0:sstart_min=10.0:sstart_std=0:sstart_sum=10.0],1f89590c-7007-4501-9975-8403a3d5caf8_4@MCPsignal.213.301:5e-09[&&NHX:Sample=rhiztom2:Type=capture:besthit=96.6:bitscore=149.0:capture_class=c__Alphaproteobacteria:capture_domain=d__Bacteria:capture_family=f__Rhodobacteraceae:capture_genus=g__Parasedimentitalea:capture_order=o__Rhodobacterales:capture_phylum=p__Proteobacteria:capture_species=s__Parasedimentitalea huanghaiensis:evalue=4.3e-47:gapopen=0.0:heptad=MCP-34H:length=88.0:mismatch=3.0:qcovhsp=100.0:qend=88.0:qstart=1.0:ref_name=GB_GCA_017307565.1_protein.faa_JAFKHD010000389.1_1@PF00015_full_PFAM.448.611:scovhsp=54.0:send=148.0:sstart=61.0])0:5e-09[&&NHX:Sample_counter=rhiztom2--1||rhiztom3--3:Type_counter=capture--4:besthit_avg=96.3:besthit_max=96.6:besthit_min=96.0:besthit_std=0.42426406871192446:besthit_sum=192.6:bitscore_avg=156.5:bitscore_max=164.0:bitscore_min=149.0:bitscore_std=10.606601717798213:bitscore_sum=313.0:capture_class_counter=c__Alphaproteobacteria--1||c__Desulfobulbia--1||c__Gammaproteobacteria--1||c__Limnocylindria--1:capture_domain_counter=d__Bacteria--4:capture_family_counter=f__Burkholderiaceae--1||f__CSP1-4--1||f__Desulfurivibrionaceae--1||f__Rhodobacteraceae--1:capture_genus_counter=g__Fen-1039--1||g__Parasedimentitalea--1||g__Rhodoferax--1||g__UBA2262--1:capture_order_counter=o__Burkholderiales--1||o__Desulfobulbales--1||o__Limnocylindrales--1||o__Rhodobacterales--1:capture_phylum_counter=p__Chloroflexota--1||p__Desulfobacterota--1||p__Proteobacteria--2:capture_species_counter=s__Fen-1039 sp003158495--1||s__Parasedimentitalea huanghaiensis--1||s__Rhodoferax sp002163715--1||s__UBA2262 sp002347095--1:evalue_avg=2.15000645e-47:evalue_max=4.3e-47:evalue_min=1.29e-52:evalue_std=3.040550037424677e-47:evalue_sum=4.3000129e-47:gapopen_avg=0.0:gapopen_max=0.0:gapopen_min=0.0:gapopen_std=0.0:gapopen_sum=0.0:gtdb_class_counter=:gtdb_domain_counter=:gtdb_family_counter=:gtdb_genus_counter=:gtdb_order_counter=:gtdb_phylum_counter=:gtdb_species_counter=:heptad_counter=MCP-34H--4:lbd_counter=:length_avg=94.5:length_max=101.0:length_min=88.0:length_std=9.192388155425117:length_sum=189.0:mismatch_avg=3.5:mismatch_max=4.0:mismatch_min=3.0:mismatch_std=0.7071067811865476:mismatch_sum=7.0:name=N1059183:qcovhsp_avg=100.0:qcovhsp_max=100.0:qcovhsp_min=100.0:qcovhsp_std=0.0:qcovhsp_sum=200.0:qend_avg=94.5:qend_max=101.0:qend_min=88.0:qend_std=9.192388155425117:qend_sum=189.0:qstart_avg=1.0:qstart_max=1.0:qstart_min=1.0:qstart_std=0.0:qstart_sum=2.0:ref_name_counter=GB_GCA_017307565.1_protein.faa_JAFKHD010000389.1_1@PF00015_full_PFAM.448.611--1||RS_GCF_001402915.1_protein.faa_NZ_CP012945.1_2800@PF00015_full_PFAM.445.644--1:scovhsp_avg=52.4:scovhsp_max=54.0:scovhsp_min=50.8:scovhsp_std=2.2627416997969543:scovhsp_sum=104.8:send_avg=129.0:send_max=148.0:send_min=110.0:send_std=26.870057685088806:send_sum=258.0:sstart_avg=35.5:sstart_max=61.0:sstart_min=10.0:sstart_std=36.062445840513924:sstart_sum=71.0])0:5e-09[&&NHX:Sample_counter=rhiztom2--1||rhiztom3--4:Type_counter=capture--5:besthit_avg=95.39999999999999:besthit_max=96.6:besthit_min=93.6:besthit_std=1.5874507866387553:besthit_sum=286.2:bitscore_avg=180.0:bitscore_max=227.0:bitscore_min=149.0:bitscore_std=41.38840417314975:bitscore_sum=540.0:capture_class_counter=c__Alphaproteobacteria--1||c__Desulfobulbia--1||c__Gammaproteobacteria--1||c__Limnocylindria--2:capture_domain_counter=d__Bacteria--5:capture_family_counter=f__Burkholderiaceae--1||f__CSP1-4--2||f__Desulfurivibrionaceae--1||f__Rhodobacteraceae--1:capture_genus_counter=g__Fen-1039--2||g__Parasedimentitalea--1||g__Rhodoferax--1||g__UBA2262--1:capture_order_counter=o__Burkholderiales--1||o__Desulfobulbales--1||o__Limnocylindrales--2||o__Rhodobacterales--1:capture_phylum_counter=p__Chloroflexota--2||p__Desulfobacterota--1||p__Proteobacteria--2:capture_species_counter=s__Fen-1039 sp003158495--2||s__Parasedimentitalea huanghaiensis--1||s__Rhodoferax sp002163715--1||s__UBA2262 sp002347095--1:evalue_avg=1.4333376333333332e-47:evalue_max=4.3e-47:evalue_min=3.29e-77:evalue_std=2.482602433614533e-47:evalue_sum=4.3000129e-47:gapopen_avg=0.0:gapopen_max=0.0:gapopen_min=0.0:gapopen_std=0.0:gapopen_sum=0.0:gtdb_class_counter=:gtdb_domain_counter=:gtdb_family_counter=:gtdb_genus_counter=:gtdb_order_counter=:gtdb_phylum_counter=:gtdb_species_counter=:heptad_counter=MCP-34H--5:lbd_counter=:length_avg=110.0:length_max=141.0:length_min=88.0:length_std=27.622454633866266:length_sum=330.0:mismatch_avg=5.333333333333333:mismatch_max=9.0:mismatch_min=3.0:mismatch_std=3.214550253664318:mismatch_sum=16.0:name=N1059184:qcovhsp_avg=100.0:qcovhsp_max=100.0:qcovhsp_min=100.0:qcovhsp_std=0.0:qcovhsp_sum=300.0:qend_avg=110.0:qend_max=141.0:qend_min=88.0:qend_std=27.622454633866266:qend_sum=330.0:qstart_avg=1.0:qstart_max=1.0:qstart_min=1.0:qstart_std=0.0:qstart_sum=3.0:ref_name_counter=GB_GCA_017307565.1_protein.faa_JAFKHD010000389.1_1@PF00015_full_PFAM.448.611--2||RS_GCF_001402915.1_protein.faa_NZ_CP012945.1_2800@PF00015_full_PFAM.445.644--1:scovhsp_avg=63.76666666666667:scovhsp_max=86.5:scovhsp_min=50.8:scovhsp_std=19.7525525776628:scovhsp_sum=191.3:send_avg=135.33333333333334:send_max=148.0:send_min=110.0:send_std=21.93931022920578:send_sum=406.0:sstart_avg=26.333333333333332:sstart_max=61.0:sstart_min=8.0:sstart_std=30.03886371574886:sstart_sum=79.0])0:5e-09[&&NHX:Sample_counter=rhiztom2--1||rhiztom3--5:Type_counter=capture--6:besthit_avg=95.25:besthit_max=96.6:besthit_min=93.6:besthit_std=1.3304134695650078:besthit_sum=381.0:bitscore_avg=181.75:bitscore_max=227.0:bitscore_min=149.0:bitscore_std=33.974254958718376:bitscore_sum=727.0:capture_class_counter=c__Alphaproteobacteria--1||c__Desulfobulbia--2||c__Gammaproteobacteria--1||c__Limnocylindria--2:capture_domain_counter=d__Bacteria--6:capture_family_counter=f__Burkholderiaceae--1||f__CSP1-4--2||f__Desulfurivibrionaceae--2||f__Rhodobacteraceae--1:capture_genus_counter=g__Fen-1039--2||g__Parasedimentitalea--1||g__Rhodoferax--1||g__UBA2262--2:capture_order_counter=o__Burkholderiales--1||o__Desulfobulbales--2||o__Limnocylindrales--2||o__Rhodobacterales--1:capture_phylum_counter=p__Chloroflexota--2||p__Desulfobacterota--2||p__Proteobacteria--2:capture_species_counter=s__Fen-1039 sp003158495--2||s__Parasedimentitalea huanghaiensis--1||s__Rhodoferax sp002163715--1||s__UBA2262 sp002347095--2:evalue_avg=1.0750032250000087e-47:evalue_max=4.3e-47:evalue_min=3.29e-77:evalue_std=2.149997850008594e-47:evalue_sum=4.300012900000035e-47:gapopen_avg=0.0:gapopen_max=0.0:gapopen_min=0.0:gapopen_std=0.0:gapopen_sum=0.0:gtdb_class_counter=:gtdb_domain_counter=:gtdb_family_counter=:gtdb_genus_counter=:gtdb_order_counter=:gtdb_phylum_counter=:gtdb_species_counter=:heptad_counter=MCP-34H--6:lbd_counter=:length_avg=111.25:length_max=141.0:length_min=88.0:length_std=22.691775308835282:length_sum=445.0:mismatch_avg=5.5:mismatch_max=9.0:mismatch_min=3.0:mismatch_std=2.6457513110645907:mismatch_sum=22.0:name=N1059185:qcovhsp_avg=100.0:qcovhsp_max=100.0:qcovhsp_min=100.0:qcovhsp_std=0.0:qcovhsp_sum=400.0:qend_avg=111.25:qend_max=141.0:qend_min=88.0:qend_std=22.691775308835282:qend_sum=445.0:qstart_avg=1.0:qstart_max=1.0:qstart_min=1.0:qstart_std=0.0:qstart_sum=4.0:ref_name_counter=GB_GCA_017307565.1_protein.faa_JAFKHD010000389.1_1@PF00015_full_PFAM.448.611--2||RS_GCF_001402915.1_protein.faa_NZ_CP012945.1_2800@PF00015_full_PFAM.445.644--2:scovhsp_avg=62.275000000000006:scovhsp_max=86.5:scovhsp_min=50.8:scovhsp_std=16.401498915241458:scovhsp_sum=249.10000000000002:send_avg=132.5:send_max=148.0:send_min=110.0:send_std=18.788294228055936:send_sum=530.0:sstart_avg=22.25:sstart_max=61.0:sstart_min=8.0:sstart_std=25.85053190942113:sstart_sum=89.0])0.999:6e-09[&&NHX:Sample_counter=rhiztom2--5||rhiztom3--14:Type_counter=capture--19:besthit_avg=94.38181818181819:besthit_max=96.6:besthit_min=90.7:besthit_std=1.769643004573623:besthit_sum=1038.2:bitscore_avg=196.1818181818182:bitscore_max=228.0:bitscore_min=149.0:bitscore_std=25.794643559538407:bitscore_sum=2158.0:capture_class_counter=c__Alphaproteobacteria--5||c__Desulfobulbia--6||c__Gammaproteobacteria--2||c__Limnocylindria--3||c__Nitrospiria--1||c__Polyangia--1||c__RPQS01--1:capture_domain_counter=d__Bacteria--19:capture_family_counter=f__Beijerinckiaceae--1||f__Burkholderiaceae--2||f__CSP1-4--3||f__Desulfurivibrionaceae--6||f__Devosiaceae--2||f__Fen-1088--1||f__RPQS01--1||f__Rhodobacteraceae--2||f__SCUR01--1:capture_genus_counter=g__Allosediminivita--1||g__Bosea--1||g__Devosia_A--2||g__Fen-1039--3||g__Fen-1118--1||g__Manganitrophus--1||g__Parasedimentitalea--1||g__RPQS01--1||g__Rhodoferax--2||g__UBA2262--6:capture_order_counter=o__Burkholderiales--2||o__Desulfobulbales--6||o__Limnocylindrales--3||o__Palsa-1104_A--1||o__RPQS01--1||o__Rhizobiales--3||o__Rhodobacterales--2||o__SBBL01--1:capture_phylum_counter=p__AABM5-125-24--1||p__Chloroflexota--3||p__Desulfobacterota--6||p__Myxococcota--1||p__Nitrospirota--1||p__Proteobacteria--7:capture_species_counter=s__Allosediminivita pacifica--1||s__Bosea sp001429505--1||s__Devosia_A sp016713105--2||s__Fen-1039 sp003158495--3||s__Fen-1118 sp003136095--1||s__Manganitrophus sp016200325--1||s__Parasedimentitalea huanghaiensis--1||s__RPQS01 sp003818605--1||s__Rhodoferax sp002163715--2||s__UBA2262 sp002347095--6:evalue_avg=3.90910263636469e-48:evalue_max=4.3e-47:evalue_min=1.15e-77:evalue_std=1.2964983927404898e-47:evalue_sum=4.3000129000011594e-47:gapopen_avg=0.18181818181818182:gapopen_max=1.0:gapopen_min=0.0:gapopen_std=0.4045199174779452:gapopen_sum=2.0:gtdb_class_counter=:gtdb_domain_counter=:gtdb_family_counter=:gtdb_genus_counter=:gtdb_order_counter=:gtdb_phylum_counter=:gtdb_species_counter=:heptad_counter=MCP-34H--19:lbd_counter=:length_avg=121.45454545454545:length_max=142.0:length_min=88.0:length_std=17.534900264122612:length_sum=1336.0:mismatch_avg=6.818181818181818:mismatch_max=10.0:mismatch_min=3.0:mismatch_std=2.482667187449088:mismatch_sum=75.0:name=N1059186:qcovhsp_avg=100.0:qcovhsp_max=100.0:qcovhsp_min=100.0:qcovhsp_std=0.0:qcovhsp_sum=1100.0:qend_avg=121.36363636363636:qend_max=142.0:qend_min=88.0:qend_std=17.55717931373219:qend_sum=1335.0:qstart_avg=1.0:qstart_max=1.0:qstart_min=1.0:qstart_std=0.0:qstart_sum=11.0:ref_name_counter=GB_GCA_017307565.1_protein.faa_JAFKHD010000389.1_1@PF00015_full_PFAM.448.611--7||RS_GCF_000230555.1_protein.faa_NC_016078.1_3581@PF00015_full_PFAM.447.620--1||RS_GCF_001402915.1_protein.faa_NZ_CP012945.1_2800@PF00015_full_PFAM.445.644--3:scovhsp_avg=70.73636363636363:scovhsp_max=86.5:scovhsp_min=50.8:scovhsp_std=13.968054462041072:scovhsp_sum=778.0999999999999:send_avg=137.63636363636363:send_max=148.0:send_min=110.0:send_std=13.843935331203532:send_sum=1514.0:sstart_avg=17.272727272727273:sstart_max=61.0:sstart_min=8.0:sstart_std=16.61379492524757:sstart_sum=190.0],(1f2f1c3d-259f-4e49-9553-5e5189bca311_3@MCPsignal.199.358:0[&&NHX:Sample=rhiztom3:Type=capture:capture_class=c__Alphaproteobacteria:capture_domain=d__Bacteria:capture_family=f__Devosiaceae:capture_genus=g__Devosia:capture_order=o__Rhizobiales:capture_phylum=p__Proteobacteria:capture_species=s__Devosia sp001427605:heptad=MCP-34H],3e99dfb5-1e50-4374-902a-32e93073a0db_1@MCPsignal.255.414:0[&&NHX:Sample=rhiztom3:Type=capture:capture_class=c__Alphaproteobacteria:capture_domain=d__Bacteria:capture_family=f__Devosiaceae:capture_genus=g__Devosia:capture_order=o__Rhizobiales:capture_phylum=p__Proteobacteria:capture_species=s__Devosia sp001427605:heptad=MCP-34H]):5e-09[&&NHX:Sample_counter=rhiztom3--2:Type_counter=capture--2:capture_class_counter=c__Alphaproteobacteria--2:capture_domain_counter=d__Bacteria--2:capture_family_counter=f__Devosiaceae--2:capture_genus_counter=g__Devosia--2:capture_order_counter=o__Rhizobiales--2:capture_phylum_counter=p__Proteobacteria--2:capture_species_counter=s__Devosia sp001427605--2:gtdb_class_counter=:gtdb_domain_counter=:gtdb_family_counter=:gtdb_genus_counter=:gtdb_order_counter=:gtdb_phylum_counter=:gtdb_species_counter=:heptad_counter=MCP-34H--2:lbd_counter=:name=N1059189:ref_name_counter=])0.848:5e-09[&&NHX:Sample_counter=rhiztom2--5||rhiztom3--16:Type_counter=capture--21:besthit_avg=94.38181818181819:besthit_max=96.6:besthit_min=90.7:besthit_std=1.769643004573623:besthit_sum=1038.2:bitscore_avg=196.1818181818182:bitscore_max=228.0:bitscore_min=149.0:bitscore_std=25.794643559538407:bitscore_sum=2158.0:capture_class_counter=c__Alphaproteobacteria--7||c__Desulfobulbia--6||c__Gammaproteobacteria--2||c__Limnocylindria--3||c__Nitrospiria--1||c__Polyangia--1||c__RPQS01--1:capture_domain_counter=d__Bacteria--21:capture_family_counter=f__Beijerinckiaceae--1||f__Burkholderiaceae--2||f__CSP1-4--3||f__Desulfurivibrionaceae--6||f__Devosiaceae--4||f__Fen-1088--1||f__RPQS01--1||f__Rhodobacteraceae--2||f__SCUR01--1:capture_genus_counter=g__Allosediminivita--1||g__Bosea--1||g__Devosia--2||g__Devosia_A--2||g__Fen-1039--3||g__Fen-1118--1||g__Manganitrophus--1||g__Parasedimentitalea--1||g__RPQS01--1||g__Rhodoferax--2||g__UBA2262--6:capture_order_counter=o__Burkholderiales--2||o__Desulfobulbales--6||o__Limnocylindrales--3||o__Palsa-1104_A--1||o__RPQS01--1||o__Rhizobiales--5||o__Rhodobacterales--2||o__SBBL01--1:capture_phylum_counter=p__AABM5-125-24--1||p__Chloroflexota--3||p__Desulfobacterota--6||p__Myxococcota--1||p__Nitrospirota--1||p__Proteobacteria--9:capture_species_counter=s__Allosediminivita pacifica--1||s__Bosea sp001429505--1||s__Devosia sp001427605--2||s__Devosia_A sp016713105--2||s__Fen-1039 sp003158495--3||s__Fen-1118 sp003136095--1||s__Manganitrophus sp016200325--1||s__Parasedimentitalea huanghaiensis--1||s__RPQS01 sp003818605--1||s__Rhodoferax sp002163715--2||s__UBA2262 sp002347095--6:evalue_avg=3.90910263636469e-48:evalue_max=4.3e-47:evalue_min=1.15e-77:evalue_std=1.2964983927404898e-47:evalue_sum=4.3000129000011594e-47:gapopen_avg=0.18181818181818182:gapopen_max=1.0:gapopen_min=0.0:gapopen_std=0.4045199174779452:gapopen_sum=2.0:gtdb_class_counter=:gtdb_domain_counter=:gtdb_family_counter=:gtdb_genus_counter=:gtdb_order_counter=:gtdb_phylum_counter=:gtdb_species_counter=:heptad_counter=MCP-34H--21:lbd_counter=:length_avg=121.45454545454545:length_max=142.0:length_min=88.0:length_std=17.534900264122612:length_sum=1336.0:mismatch_avg=6.818181818181818:mismatch_max=10.0:mismatch_min=3.0:mismatch_std=2.482667187449088:mismatch_sum=75.0:name=N1059190:qcovhsp_avg=100.0:qcovhsp_max=100.0:qcovhsp_min=100.0:qcovhsp_std=0.0:qcovhsp_sum=1100.0:qend_avg=121.36363636363636:qend_max=142.0:qend_min=88.0:qend_std=17.55717931373219:qend_sum=1335.0:qstart_avg=1.0:qstart_max=1.0:qstart_min=1.0:qstart_std=0.0:qstart_sum=11.0:ref_name_counter=GB_GCA_017307565.1_protein.faa_JAFKHD010000389.1_1@PF00015_full_PFAM.448.611--7||RS_GCF_000230555.1_protein.faa_NC_016078.1_3581@PF00015_full_PFAM.447.620--1||RS_GCF_001402915.1_protein.faa_NZ_CP012945.1_2800@PF00015_full_PFAM.445.644--3:scovhsp_avg=70.73636363636363:scovhsp_max=86.5:scovhsp_min=50.8:scovhsp_std=13.968054462041072:scovhsp_sum=778.0999999999999:send_avg=137.63636363636363:send_max=148.0:send_min=110.0:send_std=13.843935331203532:send_sum=1514.0:sstart_avg=17.272727272727273:sstart_max=61.0:sstart_min=8.0:sstart_std=16.61379492524757:sstart_sum=190.0],807cf9c5-7db4-4e91-ab07-17bd6b96ee06_2@MCPsignal.411.578:5e-09[&&NHX:Sample=rhizpot2:Type=capture:capture_class=c__Gammaproteobacteria:capture_domain=d__Bacteria:capture_family=f__Burkholderiaceae:capture_genus=g__Ramlibacter:capture_order=o__Burkholderiales:capture_phylum=p__Proteobacteria:capture_species=s__Ramlibacter aquaticus:heptad=MCP-34H])0.842:0.00447485[&&NHX:Sample_counter=rhizpot2--1||rhiztom2--5||rhiztom3--16:Type_counter=capture--22:besthit_avg=94.38181818181819:besthit_max=96.6:besthit_min=90.7:besthit_std=1.769643004573623:besthit_sum=1038.2:bitscore_avg=196.1818181818182:bitscore_max=228.0:bitscore_min=149.0:bitscore_std=25.794643559538407:bitscore_sum=2158.0:capture_class_counter=c__Alphaproteobacteria--7||c__Desulfobulbia--6||c__Gammaproteobacteria--3||c__Limnocylindria--3||c__Nitrospiria--1||c__Polyangia--1||c__RPQS01--1:capture_domain_counter=d__Bacteria--22:capture_family_counter=f__Beijerinckiaceae--1||f__Burkholderiaceae--3||f__CSP1-4--3||f__Desulfurivibrionaceae--6||f__Devosiaceae--4||f__Fen-1088--1||f__RPQS01--1||f__Rhodobacteraceae--2||f__SCUR01--1:capture_genus_counter=g__Allosediminivita--1||g__Bosea--1||g__Devosia--2||g__Devosia_A--2||g__Fen-1039--3||g__Fen-1118--1||g__Manganitrophus--1||g__Parasedimentitalea--1||g__RPQS01--1||g__Ramlibacter--1||g__Rhodoferax--2||g__UBA2262--6:capture_order_counter=o__Burkholderiales--3||o__Desulfobulbales--6||o__Limnocylindrales--3||o__Palsa-1104_A--1||o__RPQS01--1||o__Rhizobiales--5||o__Rhodobacterales--2||o__SBBL01--1:capture_phylum_counter=p__AABM5-125-24--1||p__Chloroflexota--3||p__Desulfobacterota--6||p__Myxococcota--1||p__Nitrospirota--1||p__Proteobacteria--10:capture_species_counter=s__Allosediminivita pacifica--1||s__Bosea sp001429505--1||s__Devosia sp001427605--2||s__Devosia_A sp016713105--2||s__Fen-1039 sp003158495--3||s__Fen-1118 sp003136095--1||s__Manganitrophus sp016200325--1||s__Parasedimentitalea huanghaiensis--1||s__RPQS01 sp003818605--1||s__Ramlibacter aquaticus--1||s__Rhodoferax sp002163715--2||s__UBA2262 sp002347095--6:evalue_avg=3.90910263636469e-48:evalue_max=4.3e-47:evalue_min=1.15e-77:evalue_std=1.2964983927404898e-47:evalue_sum=4.3000129000011594e-47:gapopen_avg=0.18181818181818182:gapopen_max=1.0:gapopen_min=0.0:gapopen_std=0.4045199174779452:gapopen_sum=2.0:gtdb_class_counter=:gtdb_domain_counter=:gtdb_family_counter=:gtdb_genus_counter=:gtdb_order_counter=:gtdb_phylum_counter=:gtdb_species_counter=:heptad_counter=MCP-34H--22:lbd_counter=:length_avg=121.45454545454545:length_max=142.0:length_min=88.0:length_std=17.534900264122612:length_sum=1336.0:mismatch_avg=6.818181818181818:mismatch_max=10.0:mismatch_min=3.0:mismatch_std=2.482667187449088:mismatch_sum=75.0:name=N1059192:qcovhsp_avg=100.0:qcovhsp_max=100.0:qcovhsp_min=100.0:qcovhsp_std=0.0:qcovhsp_sum=1100.0:qend_avg=121.36363636363636:qend_max=142.0:qend_min=88.0:qend_std=17.55717931373219:qend_sum=1335.0:qstart_avg=1.0:qstart_max=1.0:qstart_min=1.0:qstart_std=0.0:qstart_sum=11.0:ref_name_counter=GB_GCA_017307565.1_protein.faa_JAFKHD010000389.1_1@PF00015_full_PFAM.448.611--7||RS_GCF_000230555.1_protein.faa_NC_016078.1_3581@PF00015_full_PFAM.447.620--1||RS_GCF_001402915.1_protein.faa_NZ_CP012945.1_2800@PF00015_full_PFAM.445.644--3:scovhsp_avg=70.73636363636363:scovhsp_max=86.5:scovhsp_min=50.8:scovhsp_std=13.968054462041072:scovhsp_sum=778.0999999999999:send_avg=137.63636363636363:send_max=148.0:send_min=110.0:send_std=13.843935331203532:send_sum=1514.0:sstart_avg=17.272727272727273:sstart_max=61.0:sstart_min=8.0:sstart_std=16.61379492524757:sstart_sum=190.0])0:5e-09[&&NHX:Sample_counter=rhizpot2--1||rhiztom2--5||rhiztom3--17:Type_counter=capture--23:besthit_avg=94.38181818181819:besthit_max=96.6:besthit_min=90.7:besthit_std=1.769643004573623:besthit_sum=1038.2:bitscore_avg=196.1818181818182:bitscore_max=228.0:bitscore_min=149.0:bitscore_std=25.794643559538407:bitscore_sum=2158.0:capture_class_counter=c__Alphaproteobacteria--7||c__Desulfobulbia--6||c__Gammaproteobacteria--3||c__Limnocylindria--3||c__Nitrospiria--1||c__Polyangia--2||c__RPQS01--1:capture_domain_counter=d__Bacteria--23:capture_family_counter=f__Beijerinckiaceae--1||f__Burkholderiaceae--3||f__CSP1-4--3||f__Desulfurivibrionaceae--6||f__Devosiaceae--4||f__Fen-1088--1||f__RPQS01--1||f__Rhodobacteraceae--2||f__SCUR01--1||f__Sandaracinaceae--1:capture_genus_counter=g__Allosediminivita--1||g__Bosea--1||g__Devosia--2||g__Devosia_A--2||g__Fen-1039--3||g__Fen-1118--1||g__MED-G138--1||g__Manganitrophus--1||g__Parasedimentitalea--1||g__RPQS01--1||g__Ramlibacter--1||g__Rhodoferax--2||g__UBA2262--6:capture_order_counter=o__Burkholderiales--3||o__Desulfobulbales--6||o__Limnocylindrales--3||o__Palsa-1104_A--1||o__Polyangiales--1||o__RPQS01--1||o__Rhizobiales--5||o__Rhodobacterales--2||o__SBBL01--1:capture_phylum_counter=p__AABM5-125-24--1||p__Chloroflexota--3||p__Desulfobacterota--6||p__Myxococcota--2||p__Nitrospirota--1||p__Proteobacteria--10:capture_species_counter=s__Allosediminivita pacifica--1||s__Bosea sp001429505--1||s__Devosia sp001427605--2||s__Devosia_A sp016713105--2||s__Fen-1039 sp003158495--3||s__Fen-1118 sp003136095--1||s__MED-G138 sp004213565--1||s__Manganitrophus sp016200325--1||s__Parasedimentitalea huanghaiensis--1||s__RPQS01 sp003818605--1||s__Ramlibacter aquaticus--1||s__Rhodoferax sp002163715--2||s__UBA2262 sp002347095--6:evalue_avg=3.90910263636469e-48:evalue_max=4.3e-47:evalue_min=1.15e-77:evalue_std=1.2964983927404898e-47:evalue_sum=4.3000129000011594e-47:gapopen_avg=0.18181818181818182:gapopen_max=1.0:gapopen_min=0.0:gapopen_std=0.4045199174779452:gapopen_sum=2.0:gtdb_class_counter=:gtdb_domain_counter=:gtdb_family_counter=:gtdb_genus_counter=:gtdb_order_counter=:gtdb_phylum_counter=:gtdb_species_counter=:heptad_counter=MCP-34H--23:lbd_counter=:length_avg=121.45454545454545:length_max=142.0:length_min=88.0:length_std=17.534900264122612:length_sum=1336.0:mismatch_avg=6.818181818181818:mismatch_max=10.0:mismatch_min=3.0:mismatch_std=2.482667187449088:mismatch_sum=75.0:name=N1059193:qcovhsp_avg=100.0:qcovhsp_max=100.0:qcovhsp_min=100.0:qcovhsp_std=0.0:qcovhsp_sum=1100.0:qend_avg=121.36363636363636:qend_max=142.0:qend_min=88.0:qend_std=17.55717931373219:qend_sum=1335.0:qstart_avg=1.0:qstart_max=1.0:qstart_min=1.0:qstart_std=0.0:qstart_sum=11.0:ref_name_counter=GB_GCA_017307565.1_protein.faa_JAFKHD010000389.1_1@PF00015_full_PFAM.448.611--7||RS_GCF_000230555.1_protein.faa_NC_016078.1_3581@PF00015_full_PFAM.447.620--1||RS_GCF_001402915.1_protein.faa_NZ_CP012945.1_2800@PF00015_full_PFAM.445.644--3:scovhsp_avg=70.73636363636363:scovhsp_max=86.5:scovhsp_min=50.8:scovhsp_std=13.968054462041072:scovhsp_sum=778.0999999999999:send_avg=137.63636363636363:send_max=148.0:send_min=110.0:send_std=13.843935331203532:send_sum=1514.0:sstart_avg=17.272727272727273:sstart_max=61.0:sstart_min=8.0:sstart_std=16.61379492524757:sstart_sum=190.0])0.873:5e-09[&&NHX:Sample_counter=rhizpot2--1||rhizpot3--1||rhiztom2--6||rhiztom3--19:Type_counter=capture--27:besthit_avg=94.38333333333333:besthit_max=96.6:besthit_min=90.7:besthit_std=1.687296564617404:besthit_sum=1132.6:bitscore_avg=198.91666666666666:bitscore_max=229.0:bitscore_min=149.0:bitscore_std=26.355811273394487:bitscore_sum=2387.0:capture_class_counter=c__Alphaproteobacteria--7||c__Desulfobulbia--6||c__Gammaproteobacteria--3||c__Limnocylindria--3||c__Nitrospiria--1||c__Polyangia--6||c__RPQS01--1:capture_domain_counter=d__Bacteria--27:capture_family_counter=f__Beijerinckiaceae--1||f__Burkholderiaceae--3||f__CSP1-4--3||f__Desulfurivibrionaceae--6||f__Devosiaceae--4||f__Fen-1088--1||f__RPQS01--1||f__Rhodobacteraceae--2||f__SCUR01--1||f__Sandaracinaceae--5:capture_genus_counter=g__Allosediminivita--1||g__Bosea--1||g__Devosia--2||g__Devosia_A--2||g__Fen-1039--3||g__Fen-1118--1||g__MED-G138--5||g__Manganitrophus--1||g__Parasedimentitalea--1||g__RPQS01--1||g__Ramlibacter--1||g__Rhodoferax--2||g__UBA2262--6:capture_order_counter=o__Burkholderiales--3||o__Desulfobulbales--6||o__Limnocylindrales--3||o__Palsa-1104_A--1||o__Polyangiales--5||o__RPQS01--1||o__Rhizobiales--5||o__Rhodobacterales--2||o__SBBL01--1:capture_phylum_counter=p__AABM5-125-24--1||p__Chloroflexota--3||p__Desulfobacterota--6||p__Myxococcota--6||p__Nitrospirota--1||p__Proteobacteria--10:capture_species_counter=s__Allosediminivita pacifica--1||s__Bosea sp001429505--1||s__Devosia sp001427605--2||s__Devosia_A sp016713105--2||s__Fen-1039 sp003158495--3||s__Fen-1118 sp003136095--1||s__MED-G138 sp004213565--5||s__Manganitrophus sp016200325--1||s__Parasedimentitalea huanghaiensis--1||s__RPQS01 sp003818605--1||s__Ramlibacter aquaticus--1||s__Rhodoferax sp002163715--2||s__UBA2262 sp002347095--6:evalue_avg=3.583344083334299e-48:evalue_max=4.3e-47:evalue_min=5.93e-78:evalue_std=1.2413027402260014e-47:evalue_sum=4.3000129000011594e-47:gapopen_avg=0.16666666666666666:gapopen_max=1.0:gapopen_min=0.0:gapopen_std=0.38924947208076144:gapopen_sum=2.0:gtdb_class_counter=:gtdb_domain_counter=:gtdb_family_counter=:gtdb_genus_counter=:gtdb_order_counter=:gtdb_phylum_counter=:gtdb_species_counter=:heptad_counter=MCP-34H--27:lbd_counter=:length_avg=123.16666666666667:length_max=142.0:length_min=88.0:length_std=17.739700383517466:length_sum=1478.0:mismatch_avg=6.916666666666667:mismatch_max=10.0:mismatch_min=3.0:mismatch_std=2.391588796113782:mismatch_sum=83.0:name=N1059194:qcovhsp_avg=100.0:qcovhsp_max=100.0:qcovhsp_min=100.0:qcovhsp_std=0.0:qcovhsp_sum=1200.0:qend_avg=123.08333333333333:qend_max=142.0:qend_min=88.0:qend_std=17.768502946779083:qend_sum=1477.0:qstart_avg=1.0:qstart_max=1.0:qstart_min=1.0:qstart_std=0.0:qstart_sum=12.0:ref_name_counter=GB_GCA_017307565.1_protein.faa_JAFKHD010000389.1_1@PF00015_full_PFAM.448.611--8||RS_GCF_000230555.1_protein.faa_NC_016078.1_3581@PF00015_full_PFAM.447.620--1||RS_GCF_001402915.1_protein.faa_NZ_CP012945.1_2800@PF00015_full_PFAM.445.644--3:scovhsp_avg=72.1:scovhsp_max=87.1:scovhsp_min=50.8:scovhsp_std=14.130946053383559:scovhsp_sum=865.1999999999999:send_avg=138.5:send_max=148.0:send_min=110.0:send_std=13.53446778347114:send_sum=1662.0:sstart_avg=16.416666666666668:sstart_max=61.0:sstart_min=7.0:sstart_std=16.115821324701294:sstart_sum=197.0],(ee6f237d-fb61-4c86-bdc3-5f077ced712b_6@MCPsignal.28.112:0[&&NHX:Sample=rhiztom3:Type=capture:capture_class=c__Polyangia:capture_domain=d__Bacteria:capture_family=f__Sandaracinaceae:capture_genus=g__MED-G138:capture_order=o__Polyangiales:capture_phylum=p__Myxococcota:capture_species=s__MED-G138 sp004213565:heptad=MCP-34H],d89e571a-79d9-4366-9f19-1bb6928d55bd_4@MCPsignal.46.130:0[&&NHX:Sample=rhiztom3:Type=capture:capture_class=c__Polyangia:capture_domain=d__Bacteria:capture_family=f__Sandaracinaceae:capture_genus=g__MED-G138:capture_order=o__Polyangiales:capture_phylum=p__Myxococcota:capture_species=s__MED-G138 sp004213565:heptad=MCP-34H]):5e-09[&&NHX:Sample_counter=rhiztom3--2:Type_counter=capture--2:capture_class_counter=c__Polyangia--2:capture_domain_counter=d__Bacteria--2:capture_family_counter=f__Sandaracinaceae--2:capture_genus_counter=g__MED-G138--2:capture_order_counter=o__Polyangiales--2:capture_phylum_counter=p__Myxococcota--2:capture_species_counter=s__MED-G138 sp004213565--2:gtdb_class_counter=:gtdb_domain_counter=:gtdb_family_counter=:gtdb_genus_counter=:gtdb_order_counter=:gtdb_phylum_counter=:gtdb_species_counter=:heptad_counter=MCP-34H--2:lbd_counter=:name=N1059197:ref_name_counter=])0.898:0.0173483[&&NHX:Sample_counter=rhizpot2--1||rhizpot3--1||rhiztom2--6||rhiztom3--21:Type_counter=capture--29:besthit_avg=94.38333333333333:besthit_max=96.6:besthit_min=90.7:besthit_std=1.687296564617404:besthit_sum=1132.6:bitscore_avg=198.91666666666666:bitscore_max=229.0:bitscore_min=149.0:bitscore_std=26.355811273394487:bitscore_sum=2387.0:capture_class_counter=c__Alphaproteobacteria--7||c__Desulfobulbia--6||c__Gammaproteobacteria--3||c__Limnocylindria--3||c__Nitrospiria--1||c__Polyangia--8||c__RPQS01--1:capture_domain_counter=d__Bacteria--29:capture_family_counter=f__Beijerinckiaceae--1||f__Burkholderiaceae--3||f__CSP1-4--3||f__Desulfurivibrionaceae--6||f__Devosiaceae--4||f__Fen-1088--1||f__RPQS01--1||f__Rhodobacteraceae--2||f__SCUR01--1||f__Sandaracinaceae--7:capture_genus_counter=g__Allosediminivita--1||g__Bosea--1||g__Devosia--2||g__Devosia_A--2||g__Fen-1039--3||g__Fen-1118--1||g__MED-G138--7||g__Manganitrophus--1||g__Parasedimentitalea--1||g__RPQS01--1||g__Ramlibacter--1||g__Rhodoferax--2||g__UBA2262--6:capture_order_counter=o__Burkholderiales--3||o__Desulfobulbales--6||o__Limnocylindrales--3||o__Palsa-1104_A--1||o__Polyangiales--7||o__RPQS01--1||o__Rhizobiales--5||o__Rhodobacterales--2||o__SBBL01--1:capture_phylum_counter=p__AABM5-125-24--1||p__Chloroflexota--3||p__Desulfobacterota--6||p__Myxococcota--8||p__Nitrospirota--1||p__Proteobacteria--10:capture_species_counter=s__Allosediminivita pacifica--1||s__Bosea sp001429505--1||s__Devosia sp001427605--2||s__Devosia_A sp016713105--2||s__Fen-1039 sp003158495--3||s__Fen-1118 sp003136095--1||s__MED-G138 sp004213565--7||s__Manganitrophus sp016200325--1||s__Parasedimentitalea huanghaiensis--1||s__RPQS01 sp003818605--1||s__Ramlibacter aquaticus--1||s__Rhodoferax sp002163715--2||s__UBA2262 sp002347095--6:evalue_avg=3.583344083334299e-48:evalue_max=4.3e-47:evalue_min=5.93e-78:evalue_std=1.2413027402260014e-47:evalue_sum=4.3000129000011594e-47:gapopen_avg=0.16666666666666666:gapopen_max=1.0:gapopen_min=0.0:gapopen_std=0.38924947208076144:gapopen_sum=2.0:gtdb_class_counter=:gtdb_domain_counter=:gtdb_family_counter=:gtdb_genus_counter=:gtdb_order_counter=:gtdb_phylum_counter=:gtdb_species_counter=:heptad_counter=MCP-34H--29:lbd_counter=:length_avg=123.16666666666667:length_max=142.0:length_min=88.0:length_std=17.739700383517466:length_sum=1478.0:mismatch_avg=6.916666666666667:mismatch_max=10.0:mismatch_min=3.0:mismatch_std=2.391588796113782:mismatch_sum=83.0:name=N1059198:qcovhsp_avg=100.0:qcovhsp_max=100.0:qcovhsp_min=100.0:qcovhsp_std=0.0:qcovhsp_sum=1200.0:qend_avg=123.08333333333333:qend_max=142.0:qend_min=88.0:qend_std=17.768502946779083:qend_sum=1477.0:qstart_avg=1.0:qstart_max=1.0:qstart_min=1.0:qstart_std=0.0:qstart_sum=12.0:ref_name_counter=GB_GCA_017307565.1_protein.faa_JAFKHD010000389.1_1@PF00015_full_PFAM.448.611--8||RS_GCF_000230555.1_protein.faa_NC_016078.1_3581@PF00015_full_PFAM.447.620--1||RS_GCF_001402915.1_protein.faa_NZ_CP012945.1_2800@PF00015_full_PFAM.445.644--3:scovhsp_avg=72.1:scovhsp_max=87.1:scovhsp_min=50.8:scovhsp_std=14.130946053383559:scovhsp_sum=865.1999999999999:send_avg=138.5:send_max=148.0:send_min=110.0:send_std=13.53446778347114:send_sum=1662.0:sstart_avg=16.416666666666668:sstart_max=61.0:sstart_min=7.0:sstart_std=16.115821324701294:sstart_sum=197.0],(fb21ecbc-3987-5506-81a5-45318eacebc1_2@MCPsignal.524.628:0.130406[&&NHX:Sample=rhiztom1:Type=capture:besthit=92.4:bitscore=165.0:capture_class=c__Gammaproteobacteria:capture_domain=d__Bacteria:capture_family=f__Enterobacteriaceae:capture_genus=g__Pantoea:capture_order=o__Enterobacterales:capture_phylum=p__Proteobacteria:capture_species=s__Pantoea persica:evalue=2.39e-53:gapopen=1.0:heptad=MCP-34H:length=105.0:mismatch=7.0:qcovhsp=100.0:qend=104.0:qstart=1.0:ref_name=GB_GCA_017307565.1_protein.faa_JAFKHD010000389.1_1@PF00015_full_PFAM.448.611:scovhsp=64.4:send=148.0:sstart=44.0],(160f4322-6bfc-4be7-869e-4e129a27209f_5@MCPsignal.70.162:5e-09[&&NHX:Sample=rhiztom3:Type=capture:besthit=96.7:bitscore=152.0:capture_class=c__Alphaproteobacteria:capture_domain=d__Bacteria:capture_family=f__Devosiaceae:capture_genus=g__Devosia_A:capture_order=o__Rhizobiales:capture_phylum=p__Proteobacteria:capture_species=s__Devosia_A sp016713105:evalue=1.27e-48:gapopen=0.0:heptad=MCP-34H:length=92.0:mismatch=3.0:qcovhsp=100.0:qend=92.0:qstart=1.0:ref_name=RS_GCF_001426345.1_protein.faa_NZ_LMEM01000013.1_153@PF00015_full_PFAM.1.158:scovhsp=58.6:send=99.0:sstart=8.0],(5a4247f2-8ad6-401b-b661-771ad265c9f1_2@MCPsignal.385.452:5e-09[&&NHX:Sample=rhiztom3:Type=capture:capture_class=c__Thermoleophilia:capture_domain=d__Bacteria:capture_family=f__Miltoncostaeaceae:capture_genus=g__Miltoncostaea:capture_order=o__Miltoncostaeales:capture_phylum=p__Actinobacteriota:capture_species=s__Miltoncostaea sp016463385:heptad=MCP-34H],((c7d65dd2-89b4-493d-8c11-ab8abf6b234a_1@MCPsignal.31.100:0[&&NHX:Sample=rhiztom3:Type=capture:capture_class=c__Alphaproteobacteria:capture_domain=d__Bacteria:capture_family=f__Beijerinckiaceae:capture_genus=g__Methylobacterium:capture_order=o__Rhizobiales:capture_phylum=p__Proteobacteria:capture_species=s__Methylobacterium currus:heptad=MCP-34H],96cc504c-6798-4554-af5e-505e0a619f8a_2@MCPsignal.43.112:0[&&NHX:Sample=rhiztom3:Type=capture:capture_class=c__Thermoleophilia:capture_domain=d__Bacteria:capture_family=f__Miltoncostaeaceae:capture_genus=g__Miltoncostaea:capture_order=o__Miltoncostaeales:capture_phylum=p__Actinobacteriota:capture_species=s__Miltoncostaea sp016463385:heptad=MCP-34H]):5e-09[&&NHX:Sample_counter=rhiztom3--2:Type_counter=capture--2:capture_class_counter=c__Alphaproteobacteria--1||c__Thermoleophilia--1:capture_domain_counter=d__Bacteria--2:capture_family_counter=f__Beijerinckiaceae--1||f__Miltoncostaeaceae--1:capture_genus_counter=g__Methylobacterium--1||g__Miltoncostaea--1:capture_order_counter=o__Miltoncostaeales--1||o__Rhizobiales--1:capture_phylum_counter=p__Actinobacteriota--1||p__Proteobacteria--1:capture_species_counter=s__Methylobacterium currus--1||s__Miltoncostaea sp016463385--1:gtdb_class_counter=:gtdb_domain_counter=:gtdb_family_counter=:gtdb_genus_counter=:gtdb_order_counter=:gtdb_phylum_counter=:gtdb_species_counter=:heptad_counter=MCP-34H--2:lbd_counter=:name=N1059204:ref_name_counter=],(5343da63-b419-4f09-97a8-ad816776288f_2@MCPsignal.392.460:5e-09[&&NHX:Sample=rhizpot3:Type=capture:capture_class=c__Magnetococcia:capture_domain=d__Bacteria:capture_family=f__JADGAP01:capture_genus=g__JADGAP01:capture_order=o__Magnetococcales:capture_phylum=p__Proteobacteria:capture_species=s__JADGAP01 sp015231965:heptad=MCP-34H],(bc8e6f92-5627-49b1-829c-5682f2dafd69_6@MCPsignal.31.94:5e-09[&&NHX:Sample=rhiztom3:Type=capture:capture_class=c__Desulfovibrionia:capture_domain=d__Bacteria:capture_family=f__Desulfovibrionaceae:capture_genus=g__Solidesulfovibrio:capture_order=o__Desulfovibrionales:capture_phylum=p__Desulfobacterota_I:capture_species=s__Solidesulfovibrio magneticus_A:heptad=MCP-34H],(61a40440-2b3c-4d92-a1e5-8fe82cea6a32_3@MCPsignal.190.258:0.0261878[&&NHX:Sample=rhiztom3:Type=capture:capture_class=c__Desulfovibrionia:capture_domain=d__Bacteria:capture_family=f__Desulfovibrionaceae:capture_genus=g__Solidesulfovibrio:capture_order=o__Desulfovibrionales:capture_phylum=p__Desulfobacterota_I:capture_species=s__Solidesulfovibrio magneticus_A:heptad=MCP-34H],538367ea-21a3-48a6-b40b-2c1d55cf9f98_2@MCPsignal.6.138:0.804349[&&NHX:Sample=rhiztom3:Type=capture:besthit=73.9:bitscore=139.0:capture_class=c__Alphaproteobacteria:capture_domain=d__Bacteria:capture_family=f__Devosiaceae:capture_genus=g__Devosia:capture_order=o__Rhizobiales:capture_phylum=p__Proteobacteria:capture_species=s__Devosia sp001427605:evalue=1.09e-42:gapopen=3.0:heptad=MCP-34H:length=134.0:mismatch=27.0:qcovhsp=98.5:qend=130.0:qstart=1.0:ref_name=GB_GCA_017307565.1_protein.faa_JAFKHD010000389.1_1@PF00015_full_PFAM.448.611:scovhsp=79.8:send=160.0:sstart=31.0])0:5e-09[&&NHX:Sample_counter=rhiztom3--2:Type_counter=capture--2:besthit_avg=73.9:besthit_max=73.9:besthit_min=73.9:besthit_std=0:besthit_sum=73.9:bitscore_avg=139.0:bitscore_max=139.0:bitscore_min=139.0:bitscore_std=0:bitscore_sum=139.0:capture_class_counter=c__Alphaproteobacteria--1||c__Desulfovibrionia--1:capture_domain_counter=d__Bacteria--2:capture_family_counter=f__Desulfovibrionaceae--1||f__Devosiaceae--1:capture_genus_counter=g__Devosia--1||g__Solidesulfovibrio--1:capture_order_counter=o__Desulfovibrionales--1||o__Rhizobiales--1:capture_phylum_counter=p__Desulfobacterota_I--1||p__Proteobacteria--1:capture_species_counter=s__Devosia sp001427605--1||s__Solidesulfovibrio magneticus_A--1:evalue_avg=1.09e-42:evalue_max=1.09e-42:evalue_min=1.09e-42:evalue_std=0:evalue_sum=1.09e-42:gapopen_avg=3.0:gapopen_max=3.0:gapopen_min=3.0:gapopen_std=0:gapopen_sum=3.0:gtdb_class_counter=:gtdb_domain_counter=:gtdb_family_counter=:gtdb_genus_counter=:gtdb_order_counter=:gtdb_phylum_counter=:gtdb_species_counter=:heptad_counter=MCP-34H--2:lbd_counter=:length_avg=134.0:length_max=134.0:length_min=134.0:length_std=0:length_sum=134.0:mismatch_avg=27.0:mismatch_max=27.0:mismatch_min=27.0:mismatch_std=0:mismatch_sum=27.0:name=N1059209:qcovhsp_avg=98.5:qcovhsp_max=98.5:qcovhsp_min=98.5:qcovhsp_std=0:qcovhsp_sum=98.5:qend_avg=130.0:qend_max=130.0:qend_min=130.0:qend_std=0:qend_sum=130.0:qstart_avg=1.0:qstart_max=1.0:qstart_min=1.0:qstart_std=0:qstart_sum=1.0:ref_name_counter=GB_GCA_017307565.1_protein.faa_JAFKHD010000389.1_1@PF00015_full_PFAM.448.611--1:scovhsp_avg=79.8:scovhsp_max=79.8:scovhsp_min=79.8:scovhsp_std=0:scovhsp_sum=79.8:send_avg=160.0:send_max=160.0:send_min=160.0:send_std=0:send_sum=160.0:sstart_avg=31.0:sstart_max=31.0:sstart_min=31.0:sstart_std=0:sstart_sum=31.0])0:5e-09[&&NHX:Sample_counter=rhiztom3--3:Type_counter=capture--3:besthit_avg=73.9:besthit_max=73.9:besthit_min=73.9:besthit_std=0:besthit_sum=73.9:bitscore_avg=139.0:bitscore_max=139.0:bitscore_min=139.0:bitscore_std=0:bitscore_sum=139.0:capture_class_counter=c__Alphaproteobacteria--1||c__Desulfovibrionia--2:capture_domain_counter=d__Bacteria--3:capture_family_counter=f__Desulfovibrionaceae--2||f__Devosiaceae--1:capture_genus_counter=g__Devosia--1||g__Solidesulfovibrio--2:capture_order_counter=o__Desulfovibrionales--2||o__Rhizobiales--1:capture_phylum_counter=p__Desulfobacterota_I--2||p__Proteobacteria--1:capture_species_counter=s__Devosia sp001427605--1||s__Solidesulfovibrio magneticus_A--2:evalue_avg=1.09e-42:evalue_max=1.09e-42:evalue_min=1.09e-42:evalue_std=0:evalue_sum=1.09e-42:gapopen_avg=3.0:gapopen_max=3.0:gapopen_min=3.0:gapopen_std=0:gapopen_sum=3.0:gtdb_class_counter=:gtdb_domain_counter=:gtdb_family_counter=:gtdb_genus_counter=:gtdb_order_counter=:gtdb_phylum_counter=:gtdb_species_counter=:heptad_counter=MCP-34H--3:lbd_counter=:length_avg=134.0:length_max=134.0:length_min=134.0:length_std=0:length_sum=134.0:mismatch_avg=27.0:mismatch_max=27.0:mismatch_min=27.0:mismatch_std=0:mismatch_sum=27.0:name=N1059210:qcovhsp_avg=98.5:qcovhsp_max=98.5:qcovhsp_min=98.5:qcovhsp_std=0:qcovhsp_sum=98.5:qend_avg=130.0:qend_max=130.0:qend_min=130.0:qend_std=0:qend_sum=130.0:qstart_avg=1.0:qstart_max=1.0:qstart_min=1.0:qstart_std=0:qstart_sum=1.0:ref_name_counter=GB_GCA_017307565.1_protein.faa_JAFKHD010000389.1_1@PF00015_full_PFAM.448.611--1:scovhsp_avg=79.8:scovhsp_max=79.8:scovhsp_min=79.8:scovhsp_std=0:scovhsp_sum=79.8:send_avg=160.0:send_max=160.0:send_min=160.0:send_std=0:send_sum=160.0:sstart_avg=31.0:sstart_max=31.0:sstart_min=31.0:sstart_std=0:sstart_sum=31.0])0:5e-09[&&NHX:Sample_counter=rhizpot3--1||rhiztom3--3:Type_counter=capture--4:besthit_avg=73.9:besthit_max=73.9:besthit_min=73.9:besthit_std=0:besthit_sum=73.9:bitscore_avg=139.0:bitscore_max=139.0:bitscore_min=139.0:bitscore_std=0:bitscore_sum=139.0:capture_class_counter=c__Alphaproteobacteria--1||c__Desulfovibrionia--2||c__Magnetococcia--1:capture_domain_counter=d__Bacteria--4:capture_family_counter=f__Desulfovibrionaceae--2||f__Devosiaceae--1||f__JADGAP01--1:capture_genus_counter=g__Devosia--1||g__JADGAP01--1||g__Solidesulfovibrio--2:capture_order_counter=o__Desulfovibrionales--2||o__Magnetococcales--1||o__Rhizobiales--1:capture_phylum_counter=p__Desulfobacterota_I--2||p__Proteobacteria--2:capture_species_counter=s__Devosia sp001427605--1||s__JADGAP01 sp015231965--1||s__Solidesulfovibrio magneticus_A--2:evalue_avg=1.09e-42:evalue_max=1.09e-42:evalue_min=1.09e-42:evalue_std=0:evalue_sum=1.09e-42:gapopen_avg=3.0:gapopen_max=3.0:gapopen_min=3.0:gapopen_std=0:gapopen_sum=3.0:gtdb_class_counter=:gtdb_domain_counter=:gtdb_family_counter=:gtdb_genus_counter=:gtdb_order_counter=:gtdb_phylum_counter=:gtdb_species_counter=:heptad_counter=MCP-34H--4:lbd_counter=:length_avg=134.0:length_max=134.0:length_min=134.0:length_std=0:length_sum=134.0:mismatch_avg=27.0:mismatch_max=27.0:mismatch_min=27.0:mismatch_std=0:mismatch_sum=27.0:name=N1059211:qcovhsp_avg=98.5:qcovhsp_max=98.5:qcovhsp_min=98.5:qcovhsp_std=0:qcovhsp_sum=98.5:qend_avg=130.0:qend_max=130.0:qend_min=130.0:qend_std=0:qend_sum=130.0:qstart_avg=1.0:qstart_max=1.0:qstart_min=1.0:qstart_std=0:qstart_sum=1.0:ref_name_counter=GB_GCA_017307565.1_protein.faa_JAFKHD010000389.1_1@PF00015_full_PFAM.448.611--1:scovhsp_avg=79.8:scovhsp_max=79.8:scovhsp_min=79.8:scovhsp_std=0:scovhsp_sum=79.8:send_avg=160.0:send_max=160.0:send_min=160.0:send_std=0:send_sum=160.0:sstart_avg=31.0:sstart_max=31.0:sstart_min=31.0:sstart_std=0:sstart_sum=31.0])0.37:5e-09[&&NHX:Sample_counter=rhizpot3--1||rhiztom3--5:Type_counter=capture--6:besthit_avg=73.9:besthit_max=73.9:besthit_min=73.9:besthit_std=0:besthit_sum=73.9:bitscore_avg=139.0:bitscore_max=139.0:bitscore_min=139.0:bitscore_std=0:bitscore_sum=139.0:capture_class_counter=c__Alphaproteobacteria--2||c__Desulfovibrionia--2||c__Magnetococcia--1||c__Thermoleophilia--1:capture_domain_counter=d__Bacteria--6:capture_family_counter=f__Beijerinckiaceae--1||f__Desulfovibrionaceae--2||f__Devosiaceae--1||f__JADGAP01--1||f__Miltoncostaeaceae--1:capture_genus_counter=g__Devosia--1||g__JADGAP01--1||g__Methylobacterium--1||g__Miltoncostaea--1||g__Solidesulfovibrio--2:capture_order_counter=o__Desulfovibrionales--2||o__Magnetococcales--1||o__Miltoncostaeales--1||o__Rhizobiales--2:capture_phylum_counter=p__Actinobacteriota--1||p__Desulfobacterota_I--2||p__Proteobacteria--3:capture_species_counter=s__Devosia sp001427605--1||s__JADGAP01 sp015231965--1||s__Methylobacterium currus--1||s__Miltoncostaea sp016463385--1||s__Solidesulfovibrio magneticus_A--2:evalue_avg=1.09e-42:evalue_max=1.09e-42:evalue_min=1.09e-42:evalue_std=0:evalue_sum=1.09e-42:gapopen_avg=3.0:gapopen_max=3.0:gapopen_min=3.0:gapopen_std=0:gapopen_sum=3.0:gtdb_class_counter=:gtdb_domain_counter=:gtdb_family_counter=:gtdb_genus_counter=:gtdb_order_counter=:gtdb_phylum_counter=:gtdb_species_counter=:heptad_counter=MCP-34H--6:lbd_counter=:length_avg=134.0:length_max=134.0:length_min=134.0:length_std=0:length_sum=134.0:mismatch_avg=27.0:mismatch_max=27.0:mismatch_min=27.0:mismatch_std=0:mismatch_sum=27.0:name=N1059212:qcovhsp_avg=98.5:qcovhsp_max=98.5:qcovhsp_min=98.5:qcovhsp_std=0:qcovhsp_sum=98.5:qend_avg=130.0:qend_max=130.0:qend_min=130.0:qend_std=0:qend_sum=130.0:qstart_avg=1.0:qstart_max=1.0:qstart_min=1.0:qstart_std=0:qstart_sum=1.0:ref_name_counter=GB_GCA_017307565.1_protein.faa_JAFKHD010000389.1_1@PF00015_full_PFAM.448.611--1:scovhsp_avg=79.8:scovhsp_max=79.8:scovhsp_min=79.8:scovhsp_std=0:scovhsp_sum=79.8:send_avg=160.0:send_max=160.0:send_min=160.0:send_std=0:send_sum=160.0:sstart_avg=31.0:sstart_max=31.0:sstart_min=31.0:sstart_std=0:sstart_sum=31.0])0.572:0.012107[&&NHX:Sample_counter=rhizpot3--1||rhiztom3--6:Type_counter=capture--7:besthit_avg=73.9:besthit_max=73.9:besthit_min=73.9:besthit_std=0:besthit_sum=73.9:bitscore_avg=139.0:bitscore_max=139.0:bitscore_min=139.0:bitscore_std=0:bitscore_sum=139.0:capture_class_counter=c__Alphaproteobacteria--2||c__Desulfovibrionia--2||c__Magnetococcia--1||c__Thermoleophilia--2:capture_domain_counter=d__Bacteria--7:capture_family_counter=f__Beijerinckiaceae--1||f__Desulfovibrionaceae--2||f__Devosiaceae--1||f__JADGAP01--1||f__Miltoncostaeaceae--2:capture_genus_counter=g__Devosia--1||g__JADGAP01--1||g__Methylobacterium--1||g__Miltoncostaea--2||g__Solidesulfovibrio--2:capture_order_counter=o__Desulfovibrionales--2||o__Magnetococcales--1||o__Miltoncostaeales--2||o__Rhizobiales--2:capture_phylum_counter=p__Actinobacteriota--2||p__Desulfobacterota_I--2||p__Proteobacteria--3:capture_species_counter=s__Devosia sp001427605--1||s__JADGAP01 sp015231965--1||s__Methylobacterium currus--1||s__Miltoncostaea sp016463385--2||s__Solidesulfovibrio magneticus_A--2:evalue_avg=1.09e-42:evalue_max=1.09e-42:evalue_min=1.09e-42:evalue_std=0:evalue_sum=1.09e-42:gapopen_avg=3.0:gapopen_max=3.0:gapopen_min=3.0:gapopen_std=0:gapopen_sum=3.0:gtdb_class_counter=:gtdb_domain_counter=:gtdb_family_counter=:gtdb_genus_counter=:gtdb_order_counter=:gtdb_phylum_counter=:gtdb_species_counter=:heptad_counter=MCP-34H--7:lbd_counter=:length_avg=134.0:length_max=134.0:length_min=134.0:length_std=0:length_sum=134.0:mismatch_avg=27.0:mismatch_max=27.0:mismatch_min=27.0:mismatch_std=0:mismatch_sum=27.0:name=N1059213:qcovhsp_avg=98.5:qcovhsp_max=98.5:qcovhsp_min=98.5:qcovhsp_std=0:qcovhsp_sum=98.5:qend_avg=130.0:qend_max=130.0:qend_min=130.0:qend_std=0:qend_sum=130.0:qstart_avg=1.0:qstart_max=1.0:qstart_min=1.0:qstart_std=0:qstart_sum=1.0:ref_name_counter=GB_GCA_017307565.1_protein.faa_JAFKHD010000389.1_1@PF00015_full_PFAM.448.611--1:scovhsp_avg=79.8:scovhsp_max=79.8:scovhsp_min=79.8:scovhsp_std=0:scovhsp_sum=79.8:send_avg=160.0:send_max=160.0:send_min=160.0:send_std=0:send_sum=160.0:sstart_avg=31.0:sstart_max=31.0:sstart_min=31.0:sstart_std=0:sstart_sum=31.0])0.131:0.0559129[&&NHX:Sample_counter=rhizpot3--1||rhiztom3--7:Type_counter=capture--8:besthit_avg=85.30000000000001:besthit_max=96.7:besthit_min=73.9:besthit_std=16.122034611053284:besthit_sum=170.60000000000002:bitscore_avg=145.5:bitscore_max=152.0:bitscore_min=139.0:bitscore_std=9.192388155425117:bitscore_sum=291.0:capture_class_counter=c__Alphaproteobacteria--3||c__Desulfovibrionia--2||c__Magnetococcia--1||c__Thermoleophilia--2:capture_domain_counter=d__Bacteria--8:capture_family_counter=f__Beijerinckiaceae--1||f__Desulfovibrionaceae--2||f__Devosiaceae--2||f__JADGAP01--1||f__Miltoncostaeaceae--2:capture_genus_counter=g__Devosia--1||g__Devosia_A--1||g__JADGAP01--1||g__Methylobacterium--1||g__Miltoncostaea--2||g__Solidesulfovibrio--2:capture_order_counter=o__Desulfovibrionales--2||o__Magnetococcales--1||o__Miltoncostaeales--2||o__Rhizobiales--3:capture_phylum_counter=p__Actinobacteriota--2||p__Desulfobacterota_I--2||p__Proteobacteria--4:capture_species_counter=s__Devosia sp001427605--1||s__Devosia_A sp016713105--1||s__JADGAP01 sp015231965--1||s__Methylobacterium currus--1||s__Miltoncostaea sp016463385--2||s__Solidesulfovibrio magneticus_A--2:evalue_avg=5.45000635e-43:evalue_max=1.09e-42:evalue_min=1.27e-48:evalue_std=7.707454934677246e-43:evalue_sum=1.09000127e-42:gapopen_avg=1.5:gapopen_max=3.0:gapopen_min=0.0:gapopen_std=2.1213203435596424:gapopen_sum=3.0:gtdb_class_counter=:gtdb_domain_counter=:gtdb_family_counter=:gtdb_genus_counter=:gtdb_order_counter=:gtdb_phylum_counter=:gtdb_species_counter=:heptad_counter=MCP-34H--8:lbd_counter=:length_avg=113.0:length_max=134.0:length_min=92.0:length_std=29.698484809834994:length_sum=226.0:mismatch_avg=15.0:mismatch_max=27.0:mismatch_min=3.0:mismatch_std=16.97056274847714:mismatch_sum=30.0:name=N1059214:qcovhsp_avg=99.25:qcovhsp_max=100.0:qcovhsp_min=98.5:qcovhsp_std=1.0606601717798212:qcovhsp_sum=198.5:qend_avg=111.0:qend_max=130.0:qend_min=92.0:qend_std=26.870057685088806:qend_sum=222.0:qstart_avg=1.0:qstart_max=1.0:qstart_min=1.0:qstart_std=0.0:qstart_sum=2.0:ref_name_counter=GB_GCA_017307565.1_protein.faa_JAFKHD010000389.1_1@PF00015_full_PFAM.448.611--1||RS_GCF_001426345.1_protein.faa_NZ_LMEM01000013.1_153@PF00015_full_PFAM.1.158--1:scovhsp_avg=69.2:scovhsp_max=79.8:scovhsp_min=58.6:scovhsp_std=14.990663761154805:scovhsp_sum=138.4:send_avg=129.5:send_max=160.0:send_min=99.0:send_std=43.1335136523794:send_sum=259.0:sstart_avg=19.5:sstart_max=31.0:sstart_min=8.0:sstart_std=16.263455967290593:sstart_sum=39.0])0:5e-09[&&NHX:Sample_counter=rhizpot3--1||rhiztom1--1||rhiztom3--7:Type_counter=capture--9:besthit_avg=87.66666666666667:besthit_max=96.7:besthit_min=73.9:besthit_std=12.114591752648263:besthit_sum=263.0:bitscore_avg=152.0:bitscore_max=165.0:bitscore_min=139.0:bitscore_std=13.0:bitscore_sum=456.0:capture_class_counter=c__Alphaproteobacteria--3||c__Desulfovibrionia--2||c__Gammaproteobacteria--1||c__Magnetococcia--1||c__Thermoleophilia--2:capture_domain_counter=d__Bacteria--9:capture_family_counter=f__Beijerinckiaceae--1||f__Desulfovibrionaceae--2||f__Devosiaceae--2||f__Enterobacteriaceae--1||f__JADGAP01--1||f__Miltoncostaeaceae--2:capture_genus_counter=g__Devosia--1||g__Devosia_A--1||g__JADGAP01--1||g__Methylobacterium--1||g__Miltoncostaea--2||g__Pantoea--1||g__Solidesulfovibrio--2:capture_order_counter=o__Desulfovibrionales--2||o__Enterobacterales--1||o__Magnetococcales--1||o__Miltoncostaeales--2||o__Rhizobiales--3:capture_phylum_counter=p__Actinobacteriota--2||p__Desulfobacterota_I--2||p__Proteobacteria--5:capture_species_counter=s__Devosia sp001427605--1||s__Devosia_A sp016713105--1||s__JADGAP01 sp015231965--1||s__Methylobacterium currus--1||s__Miltoncostaea sp016463385--2||s__Pantoea persica--1||s__Solidesulfovibrio magneticus_A--2:evalue_avg=3.6333375667463335e-43:evalue_max=1.09e-42:evalue_min=2.39e-53:evalue_std=6.2931142679269215e-43:evalue_sum=1.0900012700239e-42:gapopen_avg=1.3333333333333333:gapopen_max=3.0:gapopen_min=0.0:gapopen_std=1.5275252316519465:gapopen_sum=4.0:gtdb_class_counter=:gtdb_domain_counter=:gtdb_family_counter=:gtdb_genus_counter=:gtdb_order_counter=:gtdb_phylum_counter=:gtdb_species_counter=:heptad_counter=MCP-34H--9:lbd_counter=:length_avg=110.33333333333333:length_max=134.0:length_min=92.0:length_std=21.501937897160182:length_sum=331.0:mismatch_avg=12.333333333333334:mismatch_max=27.0:mismatch_min=3.0:mismatch_std=12.858201014657274:mismatch_sum=37.0:name=N1059215:qcovhsp_avg=99.5:qcovhsp_max=100.0:qcovhsp_min=98.5:qcovhsp_std=0.8660254037844386:qcovhsp_sum=298.5:qend_avg=108.66666666666667:qend_max=130.0:qend_min=92.0:qend_std=19.42506971244462:qend_sum=326.0:qstart_avg=1.0:qstart_max=1.0:qstart_min=1.0:qstart_std=0.0:qstart_sum=3.0:ref_name_counter=GB_GCA_017307565.1_protein.faa_JAFKHD010000389.1_1@PF00015_full_PFAM.448.611--2||RS_GCF_001426345.1_protein.faa_NZ_LMEM01000013.1_153@PF00015_full_PFAM.1.158--1:scovhsp_avg=67.60000000000001:scovhsp_max=79.8:scovhsp_min=58.6:scovhsp_std=10.956276739841867:scovhsp_sum=202.8:send_avg=135.66666666666666:send_max=160.0:send_min=99.0:send_std=32.31614663497697:send_sum=407.0:sstart_avg=27.666666666666668:sstart_max=44.0:sstart_min=8.0:sstart_std=18.230011885167087:sstart_sum=83.0])0.814:0.0061582[&&NHX:Sample_counter=rhizpot2--1||rhizpot3--2||rhiztom1--1||rhiztom2--6||rhiztom3--28:Type_counter=capture--38:besthit_avg=93.04:besthit_max=96.7:besthit_min=73.9:besthit_std=5.562091076461902:besthit_sum=1395.6000000000001:bitscore_avg=189.53333333333333:bitscore_max=229.0:bitscore_min=139.0:bitscore_std=30.77769755304426:bitscore_sum=2843.0:capture_class_counter=c__Alphaproteobacteria--10||c__Desulfobulbia--6||c__Desulfovibrionia--2||c__Gammaproteobacteria--4||c__Limnocylindria--3||c__Magnetococcia--1||c__Nitrospiria--1||c__Polyangia--8||c__RPQS01--1||c__Thermoleophilia--2:capture_domain_counter=d__Bacteria--38:capture_family_counter=f__Beijerinckiaceae--2||f__Burkholderiaceae--3||f__CSP1-4--3||f__Desulfovibrionaceae--2||f__Desulfurivibrionaceae--6||f__Devosiaceae--6||f__Enterobacteriaceae--1||f__Fen-1088--1||f__JADGAP01--1||f__Miltoncostaeaceae--2||f__RPQS01--1||f__Rhodobacteraceae--2||f__SCUR01--1||f__Sandaracinaceae--7:capture_genus_counter=g__Allosediminivita--1||g__Bosea--1||g__Devosia--3||g__Devosia_A--3||g__Fen-1039--3||g__Fen-1118--1||g__JADGAP01--1||g__MED-G138--7||g__Manganitrophus--1||g__Methylobacterium--1||g__Miltoncostaea--2||g__Pantoea--1||g__Parasedimentitalea--1||g__RPQS01--1||g__Ramlibacter--1||g__Rhodoferax--2||g__Solidesulfovibrio--2||g__UBA2262--6:capture_order_counter=o__Burkholderiales--3||o__Desulfobulbales--6||o__Desulfovibrionales--2||o__Enterobacterales--1||o__Limnocylindrales--3||o__Magnetococcales--1||o__Miltoncostaeales--2||o__Palsa-1104_A--1||o__Polyangiales--7||o__RPQS01--1||o__Rhizobiales--8||o__Rhodobacterales--2||o__SBBL01--1:capture_phylum_counter=p__AABM5-125-24--1||p__Actinobacteriota--2||p__Chloroflexota--3||p__Desulfobacterota--6||p__Desulfobacterota_I--2||p__Myxococcota--8||p__Nitrospirota--1||p__Proteobacteria--15:capture_species_counter=s__Allosediminivita pacifica--1||s__Bosea sp001429505--1||s__Devosia sp001427605--3||s__Devosia_A sp016713105--3||s__Fen-1039 sp003158495--3||s__Fen-1118 sp003136095--1||s__JADGAP01 sp015231965--1||s__MED-G138 sp004213565--7||s__Manganitrophus sp016200325--1||s__Methylobacterium currus--1||s__Miltoncostaea sp016463385--2||s__Pantoea persica--1||s__Parasedimentitalea huanghaiensis--1||s__RPQS01 sp003818605--1||s__Ramlibacter aquaticus--1||s__Rhodoferax sp002163715--2||s__Solidesulfovibrio magneticus_A--2||s__UBA2262 sp002347095--6:evalue_avg=7.266961801019333e-44:evalue_max=1.09e-42:evalue_min=5.93e-78:evalue_std=2.814359735768893e-43:evalue_sum=1.0900442701529e-42:gapopen_avg=0.4:gapopen_max=3.0:gapopen_min=0.0:gapopen_std=0.8280786712108251:gapopen_sum=6.0:gtdb_class_counter=:gtdb_domain_counter=:gtdb_family_counter=:gtdb_genus_counter=:gtdb_order_counter=:gtdb_phylum_counter=:gtdb_species_counter=:heptad_counter=MCP-34H--38:lbd_counter=:length_avg=120.6:length_max=142.0:length_min=88.0:length_std=18.480878148585287:length_sum=1809.0:mismatch_avg=8.0:mismatch_max=27.0:mismatch_min=3.0:mismatch_std=5.756983337031396:mismatch_sum=120.0:name=N1059216:qcovhsp_avg=99.9:qcovhsp_max=100.0:qcovhsp_min=98.5:qcovhsp_std=0.3872983346207417:qcovhsp_sum=1498.5:qend_avg=120.2:qend_max=142.0:qend_min=88.0:qend_std=18.373894524569362:qend_sum=1803.0:qstart_avg=1.0:qstart_max=1.0:qstart_min=1.0:qstart_std=0.0:qstart_sum=15.0:ref_name_counter=GB_GCA_017307565.1_protein.faa_JAFKHD010000389.1_1@PF00015_full_PFAM.448.611--10||RS_GCF_000230555.1_protein.faa_NC_016078.1_3581@PF00015_full_PFAM.447.620--1||RS_GCF_001402915.1_protein.faa_NZ_CP012945.1_2800@PF00015_full_PFAM.445.644--3||RS_GCF_001426345.1_protein.faa_NZ_LMEM01000013.1_153@PF00015_full_PFAM.1.158--1:scovhsp_avg=71.2:scovhsp_max=87.1:scovhsp_min=50.8:scovhsp_std=13.323448716990873:scovhsp_sum=1068.0:send_avg=137.93333333333334:send_max=160.0:send_min=99.0:send_std=17.160863559134725:send_sum=2069.0:sstart_avg=18.666666666666668:sstart_max=61.0:sstart_min=7.0:sstart_std=16.52991516124917:sstart_sum=280.0],((((((3e8cef2b-0b40-4ed4-ad9c-944ade356bc0_4@MCPsignal.164.247:5e-09[&&NHX:Sample=rhiztom2:Type=capture:capture_class=c__Clostridia:capture_domain=d__Bacteria:capture_family=f__Lachnospiraceae:capture_genus=g__Mediterraneibacter:capture_order=o__Lachnospirales:capture_phylum=p__Firmicutes_A:capture_species=s__Mediterraneibacter pullistercoris:heptad=MCP-34H],(a3451abc-1627-4fd1-99b1-a33a525b7b2f_5@MCPsignal.238.322:0[&&NHX:Sample=rhiztom1:Type=capture:capture_class=c__Gammaproteobacteria:capture_domain=d__Bacteria:capture_family=f__Burkholderiaceae:capture_genus=g__JADJCH01:capture_order=o__Burkholderiales:capture_phylum=p__Proteobacteria:capture_species=s__JADJCH01 sp016703325:heptad=MCP-34H],d317273f-5ac1-5ccd-965e-fe0679b22816_1@MCPsignal.106.190:0[&&NHX:Sample=rhiztom2:Type=capture:capture_class=c__Clostridia:capture_domain=d__Bacteria:capture_family=f__Lachnospiraceae:capture_genus=g__Mediterraneibacter:capture_order=o__Lachnospirales:capture_phylum=p__Firmicutes_A:capture_species=s__Mediterraneibacter pullistercoris:heptad=MCP-34H]):5e-09[&&NHX:Sample_counter=rhiztom1--1||rhiztom2--1:Type_counter=capture--2:capture_class_counter=c__Clostridia--1||c__Gammaproteobacteria--1:capture_domain_counter=d__Bacteria--2:capture_family_counter=f__Burkholderiaceae--1||f__Lachnospiraceae--1:capture_genus_counter=g__JADJCH01--1||g__Mediterraneibacter--1:capture_order_counter=o__Burkholderiales--1||o__Lachnospirales--1:capture_phylum_counter=p__Firmicutes_A--1||p__Proteobacteria--1:capture_species_counter=s__JADJCH01 sp016703325--1||s__Mediterraneibacter pullistercoris--1:gtdb_class_counter=:gtdb_domain_counter=:gtdb_family_counter=:gtdb_genus_counter=:gtdb_order_counter=:gtdb_phylum_counter=:gtdb_species_counter=:heptad_counter=MCP-34H--2:lbd_counter=:name=N1059220:ref_name_counter=])0:5e-09[&&NHX:Sample_counter=rhiztom1--1||rhiztom2--2:Type_counter=capture--3:capture_class_counter=c__Clostridia--2||c__Gammaproteobacteria--1:capture_domain_counter=d__Bacteria--3:capture_family_counter=f__Burkholderiaceae--1||f__Lachnospiraceae--2:capture_genus_counter=g__JADJCH01--1||g__Mediterraneibacter--2:capture_order_counter=o__Burkholderiales--1||o__Lachnospirales--2:capture_phylum_counter=p__Firmicutes_A--2||p__Proteobacteria--1:capture_species_counter=s__JADJCH01 sp016703325--1||s__Mediterraneibacter pullistercoris--2:gtdb_class_counter=:gtdb_domain_counter=:gtdb_family_counter=:gtdb_genus_counter=:gtdb_order_counter=:gtdb_phylum_counter=:gtdb_species_counter=:heptad_counter=MCP-34H--3:lbd_counter=:name=N1059221:ref_name_counter=],((5e6975b3-322c-436d-bef2-fc9bfa860d96_1@MCPsignal.155.219:5e-09[&&NHX:Sample=rhiztom3:Type=capture:capture_class=c__Desulfovibrionia:capture_domain=d__Bacteria:capture_family=f__Desulfovibrionaceae:capture_genus=g__Fundidesulfovibrio:capture_order=o__Desulfovibrionales:capture_phylum=p__Desulfobacterota_I:capture_species=s__Fundidesulfovibrio sp013019105:heptad=MCP-34H],1e655128-248c-48fc-bc0d-338e1667aa93_1@MCPsignal.76.141:5e-09[&&NHX:Sample=rhiztom3:Type=capture:capture_class=c__Polyangia:capture_domain=d__Bacteria:capture_family=f__Sandaracinaceae:capture_genus=g__MED-G138:capture_order=o__Polyangiales:capture_phylum=p__Myxococcota:capture_species=s__MED-G138 sp004213565:heptad=MCP-34H])0.95:0.0288929[&&NHX:Sample_counter=rhiztom3--2:Type_counter=capture--2:capture_class_counter=c__Desulfovibrionia--1||c__Polyangia--1:capture_domain_counter=d__Bacteria--2:capture_family_counter=f__Desulfovibrionaceae--1||f__Sandaracinaceae--1:capture_genus_counter=g__Fundidesulfovibrio--1||g__MED-G138--1:capture_order_counter=o__Desulfovibrionales--1||o__Polyangiales--1:capture_phylum_counter=p__Desulfobacterota_I--1||p__Myxococcota--1:capture_species_counter=s__Fundidesulfovibrio sp013019105--1||s__MED-G138 sp004213565--1:gtdb_class_counter=:gtdb_domain_counter=:gtdb_family_counter=:gtdb_genus_counter=:gtdb_order_counter=:gtdb_phylum_counter=:gtdb_species_counter=:heptad_counter=MCP-34H--2:lbd_counter=:name=N1059224:ref_name_counter=],(((9b5b1c5f-e707-53c0-a1c7-3370023f93f8_2@MCPsignal.47.190:0.00548389[&&NHX:Sample=rhiztom1:Type=capture:besthit=90.9:bitscore=218.0:capture_class=c__Gammaproteobacteria:capture_domain=d__Bacteria:capture_family=f__Enterobacteriaceae:capture_genus=g__Kosakonia:capture_order=o__Enterobacterales:capture_phylum=p__Proteobacteria:capture_species=s__Kosakonia sp002886105:evalue=2.29e-73:gapopen=1.0:heptad=MCP-34H:length=143.0:mismatch=12.0:qcovhsp=100.0:qend=143.0:qstart=1.0:ref_name=GB_GCA_017307565.1_protein.faa_JAFKHD010000389.1_1@PF00015_full_PFAM.448.611:scovhsp=87.1:send=148.0:sstart=7.0],38338775-5bfa-43ad-a83e-cb2af62f3233_2@MCPsignal.71.229:0.00976206[&&NHX:Sample=rhiztom3:Type=capture:besthit=74.8:bitscore=182.0:capture_class=c__Alphaproteobacteria:capture_domain=d__Bacteria:capture_family=f__Devosiaceae:capture_genus=g__Devosia:capture_order=o__Rhizobiales:capture_phylum=p__Proteobacteria:capture_species=s__Devosia sp001427605:evalue=5.82e-59:gapopen=1.0:heptad=MCP-34H:length=155.0:mismatch=38.0:qcovhsp=97.5:qend=154.0:qstart=1.0:ref_name=GB_GCA_017307565.1_protein.faa_JAFKHD010000389.1_1@PF00015_full_PFAM.448.611:scovhsp=95.1:send=162.0:sstart=8.0])0:5e-09[&&NHX:Sample_counter=rhiztom1--1||rhiztom3--1:Type_counter=capture--2:besthit_avg=82.85:besthit_max=90.9:besthit_min=74.8:besthit_std=11.384419177103421:besthit_sum=165.7:bitscore_avg=200.0:bitscore_max=218.0:bitscore_min=182.0:bitscore_std=25.45584412271571:bitscore_sum=400.0:capture_class_counter=c__Alphaproteobacteria--1||c__Gammaproteobacteria--1:capture_domain_counter=d__Bacteria--2:capture_family_counter=f__Devosiaceae--1||f__Enterobacteriaceae--1:capture_genus_counter=g__Devosia--1||g__Kosakonia--1:capture_order_counter=o__Enterobacterales--1||o__Rhizobiales--1:capture_phylum_counter=p__Proteobacteria--2:capture_species_counter=s__Devosia sp001427605--1||s__Kosakonia sp002886105--1:evalue_avg=2.9100000000000115e-59:evalue_max=5.82e-59:evalue_min=2.29e-73:evalue_std=4.115361466505691e-59:evalue_sum=5.820000000000023e-59:gapopen_avg=1.0:gapopen_max=1.0:gapopen_min=1.0:gapopen_std=0.0:gapopen_sum=2.0:gtdb_class_counter=:gtdb_domain_counter=:gtdb_family_counter=:gtdb_genus_counter=:gtdb_order_counter=:gtdb_phylum_counter=:gtdb_species_counter=:heptad_counter=MCP-34H--2:lbd_counter=:length_avg=149.0:length_max=155.0:length_min=143.0:length_std=8.48528137423857:length_sum=298.0:mismatch_avg=25.0:mismatch_max=38.0:mismatch_min=12.0:mismatch_std=18.384776310850235:mismatch_sum=50.0:name=N1059227:qcovhsp_avg=98.75:qcovhsp_max=100.0:qcovhsp_min=97.5:qcovhsp_std=1.7677669529663689:qcovhsp_sum=197.5:qend_avg=148.5:qend_max=154.0:qend_min=143.0:qend_std=7.7781745930520225:qend_sum=297.0:qstart_avg=1.0:qstart_max=1.0:qstart_min=1.0:qstart_std=0.0:qstart_sum=2.0:ref_name_counter=GB_GCA_017307565.1_protein.faa_JAFKHD010000389.1_1@PF00015_full_PFAM.448.611--2:scovhsp_avg=91.1:scovhsp_max=95.1:scovhsp_min=87.1:scovhsp_std=5.656854249492381:scovhsp_sum=182.2:send_avg=155.0:send_max=162.0:send_min=148.0:send_std=9.899494936611665:send_sum=310.0:sstart_avg=7.5:sstart_max=8.0:sstart_min=7.0:sstart_std=0.7071067811865476:sstart_sum=15.0],(48755850-17c3-4bff-9cd2-9960163c0ce8_4@MCPsignal.455.612:0.0253987[&&NHX:Sample=rhiztom2:Type=capture:besthit=84.9:bitscore=217.0:capture_class=c__Alphaproteobacteria:capture_domain=d__Bacteria:capture_family=f__Devosiaceae:capture_genus=g__Devosia:capture_order=o__Rhizobiales:capture_phylum=p__Proteobacteria:capture_species=s__Devosia sp001427605:evalue=8.04e-73:gapopen=0.0:heptad=MCP-34H:length=152.0:mismatch=23.0:qcovhsp=96.8:qend=152.0:qstart=1.0:ref_name=GB_GCA_017307565.1_protein.faa_JAFKHD010000389.1_1@PF00015_full_PFAM.448.611:scovhsp=93.3:send=159.0:sstart=8.0],(387c53a0-afbd-4a1e-90f8-577939148802_5@MCPsignal.144.247:0.0258019[&&NHX:Sample=rhiztom1:Type=capture:besthit=97.0:bitscore=161.0:capture_class=c__Clostridia:capture_domain=d__Bacteria:capture_family=f__Lachnospiraceae:capture_genus=g__Mediterraneibacter:capture_order=o__Lachnospirales:capture_phylum=p__Firmicutes_A:capture_species=s__Mediterraneibacter pullistercoris:evalue=1.37e-51:gapopen=0.0:heptad=MCP-34H:length=100.0:mismatch=3.0:qcovhsp=97.1:qend=100.0:qstart=1.0:ref_name=RS_GCF_014873135.1_protein.faa_NZ_JADBCR010000003.1_15@PF00015_full_PFAM.484.666:scovhsp=54.9:send=108.0:sstart=9.0],(351df13b-0344-4875-a62e-6dc70de7c373_1@MCPsignal.106.264:0.0295109[&&NHX:Sample=rhiztom2:Type=capture:capture_class=c__Alphaproteobacteria:capture_domain=d__Bacteria:capture_family=f__Devosiaceae:capture_genus=g__Devosia:capture_order=o__Rhizobiales:capture_phylum=p__Proteobacteria:capture_species=s__Devosia sp001427605:heptad=MCP-34H],((0a327007-6af1-4974-a00b-a8b8fed0fbc4_3@MCPsignal.105.246:0[&&NHX:Sample=rhiztom2:Type=capture:besthit=92.2:bitscore=221.0:capture_class=c__Clostridia:capture_domain=d__Bacteria:capture_family=f__Lachnospiraceae:capture_genus=g__Mediterraneibacter:capture_order=o__Lachnospirales:capture_phylum=p__Firmicutes_A:capture_species=s__Mediterraneibacter pullistercoris:evalue=9e-75:gapopen=0.0:heptad=MCP-34H:length=141.0:mismatch=11.0:qcovhsp=100.0:qend=141.0:qstart=1.0:ref_name=GB_GCA_017307565.1_protein.faa_JAFKHD010000389.1_1@PF00015_full_PFAM.448.611:scovhsp=86.5:send=148.0:sstart=8.0],930f29e2-7768-47a6-bd72-03fcb40a875e_6@MCPsignal.106.247:0[&&NHX:Sample=rhiztom2:Type=capture:besthit=92.2:bitscore=221.0:capture_class=c__Polyangia:capture_domain=d__Bacteria:capture_family=f__Sandaracinaceae:capture_genus=g__MED-G138:capture_order=o__Polyangiales:capture_phylum=p__Myxococcota:capture_species=s__MED-G138 sp004213565:evalue=9e-75:gapopen=0.0:heptad=MCP-34H:length=141.0:mismatch=11.0:qcovhsp=100.0:qend=141.0:qstart=1.0:ref_name=GB_GCA_017307565.1_protein.faa_JAFKHD010000389.1_1@PF00015_full_PFAM.448.611:scovhsp=86.5:send=148.0:sstart=8.0]):5e-09[&&NHX:Sample_counter=rhiztom2--2:Type_counter=capture--2:besthit_avg=92.2:besthit_max=92.2:besthit_min=92.2:besthit_std=0.0:besthit_sum=184.4:bitscore_avg=221.0:bitscore_max=221.0:bitscore_min=221.0:bitscore_std=0.0:bitscore_sum=442.0:capture_class_counter=c__Clostridia--1||c__Polyangia--1:capture_domain_counter=d__Bacteria--2:capture_family_counter=f__Lachnospiraceae--1||f__Sandaracinaceae--1:capture_genus_counter=g__MED-G138--1||g__Mediterraneibacter--1:capture_order_counter=o__Lachnospirales--1||o__Polyangiales--1:capture_phylum_counter=p__Firmicutes_A--1||p__Myxococcota--1:capture_species_counter=s__MED-G138 sp004213565--1||s__Mediterraneibacter pullistercoris--1:evalue_avg=9e-75:evalue_max=9e-75:evalue_min=9e-75:evalue_std=0.0:evalue_sum=1.8e-74:gapopen_avg=0.0:gapopen_max=0.0:gapopen_min=0.0:gapopen_std=0.0:gapopen_sum=0.0:gtdb_class_counter=:gtdb_domain_counter=:gtdb_family_counter=:gtdb_genus_counter=:gtdb_order_counter=:gtdb_phylum_counter=:gtdb_species_counter=:heptad_counter=MCP-34H--2:lbd_counter=:length_avg=141.0:length_max=141.0:length_min=141.0:length_std=0.0:length_sum=282.0:mismatch_avg=11.0:mismatch_max=11.0:mismatch_min=11.0:mismatch_std=0.0:mismatch_sum=22.0:name=N1059233:qcovhsp_avg=100.0:qcovhsp_max=100.0:qcovhsp_min=100.0:qcovhsp_std=0.0:qcovhsp_sum=200.0:qend_avg=141.0:qend_max=141.0:qend_min=141.0:qend_std=0.0:qend_sum=282.0:qstart_avg=1.0:qstart_max=1.0:qstart_min=1.0:qstart_std=0.0:qstart_sum=2.0:ref_name_counter=GB_GCA_017307565.1_protein.faa_JAFKHD010000389.1_1@PF00015_full_PFAM.448.611--2:scovhsp_avg=86.5:scovhsp_max=86.5:scovhsp_min=86.5:scovhsp_std=0.0:scovhsp_sum=173.0:send_avg=148.0:send_max=148.0:send_min=148.0:send_std=0.0:send_sum=296.0:sstart_avg=8.0:sstart_max=8.0:sstart_min=8.0:sstart_std=0.0:sstart_sum=16.0],(24a50066-4123-42bd-967c-5896524c45b2_1@MCPsignal.114.252:0.0112103[&&NHX:Sample=rhiztom3:Type=capture:besthit=74.6:bitscore=172.0:capture_class=c__Clostridia:capture_domain=d__Bacteria:capture_family=f__Lachnospiraceae:capture_genus=g__Merdisoma:capture_order=o__Lachnospirales:capture_phylum=p__Firmicutes_A:capture_species=s__Merdisoma sp910587955:evalue=1.2e-55:gapopen=0.0:heptad=MCP-34H:length=138.0:mismatch=35.0:qcovhsp=100.0:qend=138.0:qstart=1.0:ref_name=GB_GCA_017307565.1_protein.faa_JAFKHD010000389.1_1@PF00015_full_PFAM.448.611:scovhsp=84.7:send=148.0:sstart=11.0],(24d0fd1e-73ac-4af5-9474-7eea044afb4c_2@MCPsignal.98.257:5e-09[&&NHX:Sample=rhiztom1:Type=capture:capture_class=c__Alphaproteobacteria:capture_domain=d__Bacteria:capture_family=f__Devosiaceae:capture_genus=g__Devosia:capture_order=o__Rhizobiales:capture_phylum=p__Proteobacteria:capture_species=s__Devosia sp001427605:heptad=MCP-34H],bce9ba3d-1355-4b13-8cfa-76fe71039bba_5@MCPsignal.296.412:5e-09[&&NHX:Sample=rhiztom2:Type=capture:besthit=77.6:bitscore=149.0:capture_class=c__Kiritimatiellae:capture_domain=d__Bacteria:capture_family=f__GWF2-57-35:capture_genus=g__GWF2-57-35:capture_order=o__LD1-PB3:capture_phylum=p__Verrucomicrobiota:capture_species=s__GWF2-57-35 sp001804865:evalue=2.36e-46:gapopen=0.0:heptad=MCP-34H:length=116.0:mismatch=26.0:qcovhsp=100.0:qend=116.0:qstart=1.0:ref_name=RS_GCF_014873135.1_protein.faa_NZ_JADBCR010000003.1_15@PF00015_full_PFAM.484.666:scovhsp=63.7:send=124.0:sstart=9.0])0.781:5e-09[&&NHX:Sample_counter=rhiztom1--1||rhiztom2--1:Type_counter=capture--2:besthit_avg=77.6:besthit_max=77.6:besthit_min=77.6:besthit_std=0:besthit_sum=77.6:bitscore_avg=149.0:bitscore_max=149.0:bitscore_min=149.0:bitscore_std=0:bitscore_sum=149.0:capture_class_counter=c__Alphaproteobacteria--1||c__Kiritimatiellae--1:capture_domain_counter=d__Bacteria--2:capture_family_counter=f__Devosiaceae--1||f__GWF2-57-35--1:capture_genus_counter=g__Devosia--1||g__GWF2-57-35--1:capture_order_counter=o__LD1-PB3--1||o__Rhizobiales--1:capture_phylum_counter=p__Proteobacteria--1||p__Verrucomicrobiota--1:capture_species_counter=s__Devosia sp001427605--1||s__GWF2-57-35 sp001804865--1:evalue_avg=2.36e-46:evalue_max=2.36e-46:evalue_min=2.36e-46:evalue_std=0:evalue_sum=2.36e-46:gapopen_avg=0.0:gapopen_max=0.0:gapopen_min=0.0:gapopen_std=0:gapopen_sum=0.0:gtdb_class_counter=:gtdb_domain_counter=:gtdb_family_counter=:gtdb_genus_counter=:gtdb_order_counter=:gtdb_phylum_counter=:gtdb_species_counter=:heptad_counter=MCP-34H--2:lbd_counter=:length_avg=116.0:length_max=116.0:length_min=116.0:length_std=0:length_sum=116.0:mismatch_avg=26.0:mismatch_max=26.0:mismatch_min=26.0:mismatch_std=0:mismatch_sum=26.0:name=N1059237:qcovhsp_avg=100.0:qcovhsp_max=100.0:qcovhsp_min=100.0:qcovhsp_std=0:qcovhsp_sum=100.0:qend_avg=116.0:qend_max=116.0:qend_min=116.0:qend_std=0:qend_sum=116.0:qstart_avg=1.0:qstart_max=1.0:qstart_min=1.0:qstart_std=0:qstart_sum=1.0:ref_name_counter=RS_GCF_014873135.1_protein.faa_NZ_JADBCR010000003.1_15@PF00015_full_PFAM.484.666--1:scovhsp_avg=63.7:scovhsp_max=63.7:scovhsp_min=63.7:scovhsp_std=0:scovhsp_sum=63.7:send_avg=124.0:send_max=124.0:send_min=124.0:send_std=0:send_sum=124.0:sstart_avg=9.0:sstart_max=9.0:sstart_min=9.0:sstart_std=0:sstart_sum=9.0])0.974:0.0245289[&&NHX:Sample_counter=rhiztom1--1||rhiztom2--1||rhiztom3--1:Type_counter=capture--3:besthit_avg=76.1:besthit_max=77.6:besthit_min=74.6:besthit_std=2.1213203435596424:besthit_sum=152.2:bitscore_avg=160.5:bitscore_max=172.0:bitscore_min=149.0:bitscore_std=16.263455967290593:bitscore_sum=321.0:capture_class_counter=c__Alphaproteobacteria--1||c__Clostridia--1||c__Kiritimatiellae--1:capture_domain_counter=d__Bacteria--3:capture_family_counter=f__Devosiaceae--1||f__GWF2-57-35--1||f__Lachnospiraceae--1:capture_genus_counter=g__Devosia--1||g__GWF2-57-35--1||g__Merdisoma--1:capture_order_counter=o__LD1-PB3--1||o__Lachnospirales--1||o__Rhizobiales--1:capture_phylum_counter=p__Firmicutes_A--1||p__Proteobacteria--1||p__Verrucomicrobiota--1:capture_species_counter=s__Devosia sp001427605--1||s__GWF2-57-35 sp001804865--1||s__Merdisoma sp910587955--1:evalue_avg=1.1800000006e-46:evalue_max=2.36e-46:evalue_min=1.2e-55:evalue_std=1.668772002751724e-46:evalue_sum=2.3600000012e-46:gapopen_avg=0.0:gapopen_max=0.0:gapopen_min=0.0:gapopen_std=0.0:gapopen_sum=0.0:gtdb_class_counter=:gtdb_domain_counter=:gtdb_family_counter=:gtdb_genus_counter=:gtdb_order_counter=:gtdb_phylum_counter=:gtdb_species_counter=:heptad_counter=MCP-34H--3:lbd_counter=:length_avg=127.0:length_max=138.0:length_min=116.0:length_std=15.556349186104045:length_sum=254.0:mismatch_avg=30.5:mismatch_max=35.0:mismatch_min=26.0:mismatch_std=6.363961030678928:mismatch_sum=61.0:name=N1059238:qcovhsp_avg=100.0:qcovhsp_max=100.0:qcovhsp_min=100.0:qcovhsp_std=0.0:qcovhsp_sum=200.0:qend_avg=127.0:qend_max=138.0:qend_min=116.0:qend_std=15.556349186104045:qend_sum=254.0:qstart_avg=1.0:qstart_max=1.0:qstart_min=1.0:qstart_std=0.0:qstart_sum=2.0:ref_name_counter=GB_GCA_017307565.1_protein.faa_JAFKHD010000389.1_1@PF00015_full_PFAM.448.611--1||RS_GCF_014873135.1_protein.faa_NZ_JADBCR010000003.1_15@PF00015_full_PFAM.484.666--1:scovhsp_avg=74.2:scovhsp_max=84.7:scovhsp_min=63.7:scovhsp_std=14.849242404917497:scovhsp_sum=148.4:send_avg=136.0:send_max=148.0:send_min=124.0:send_std=16.97056274847714:send_sum=272.0:sstart_avg=10.0:sstart_max=11.0:sstart_min=9.0:sstart_std=1.4142135623730951:sstart_sum=20.0])0:5e-09[&&NHX:Sample_counter=rhiztom1--1||rhiztom2--3||rhiztom3--1:Type_counter=capture--5:besthit_avg=84.15:besthit_max=92.2:besthit_min=74.6:besthit_std=9.375677753279142:besthit_sum=336.6:bitscore_avg=190.75:bitscore_max=221.0:bitscore_min=149.0:bitscore_std=36.16973873281365:bitscore_sum=763.0:capture_class_counter=c__Alphaproteobacteria--1||c__Clostridia--2||c__Kiritimatiellae--1||c__Polyangia--1:capture_domain_counter=d__Bacteria--5:capture_family_counter=f__Devosiaceae--1||f__GWF2-57-35--1||f__Lachnospiraceae--2||f__Sandaracinaceae--1:capture_genus_counter=g__Devosia--1||g__GWF2-57-35--1||g__MED-G138--1||g__Mediterraneibacter--1||g__Merdisoma--1:capture_order_counter=o__LD1-PB3--1||o__Lachnospirales--2||o__Polyangiales--1||o__Rhizobiales--1:capture_phylum_counter=p__Firmicutes_A--2||p__Myxococcota--1||p__Proteobacteria--1||p__Verrucomicrobiota--1:capture_species_counter=s__Devosia sp001427605--1||s__GWF2-57-35 sp001804865--1||s__MED-G138 sp004213565--1||s__Mediterraneibacter pullistercoris--1||s__Merdisoma sp910587955--1:evalue_avg=5.900000003e-47:evalue_max=2.36e-46:evalue_min=9e-75:evalue_std=1.1799999997999998e-46:evalue_sum=2.3600000012e-46:gapopen_avg=0.0:gapopen_max=0.0:gapopen_min=0.0:gapopen_std=0.0:gapopen_sum=0.0:gtdb_class_counter=:gtdb_domain_counter=:gtdb_family_counter=:gtdb_genus_counter=:gtdb_order_counter=:gtdb_phylum_counter=:gtdb_species_counter=:heptad_counter=MCP-34H--5:lbd_counter=:length_avg=134.0:length_max=141.0:length_min=116.0:length_std=12.083045973594572:length_sum=536.0:mismatch_avg=20.75:mismatch_max=35.0:mismatch_min=11.0:mismatch_std=11.84271928232701:mismatch_sum=83.0:name=N1059239:qcovhsp_avg=100.0:qcovhsp_max=100.0:qcovhsp_min=100.0:qcovhsp_std=0.0:qcovhsp_sum=400.0:qend_avg=134.0:qend_max=141.0:qend_min=116.0:qend_std=12.083045973594572:qend_sum=536.0:qstart_avg=1.0:qstart_max=1.0:qstart_min=1.0:qstart_std=0.0:qstart_sum=4.0:ref_name_counter=GB_GCA_017307565.1_protein.faa_JAFKHD010000389.1_1@PF00015_full_PFAM.448.611--3||RS_GCF_014873135.1_protein.faa_NZ_JADBCR010000003.1_15@PF00015_full_PFAM.484.666--1:scovhsp_avg=80.35:scovhsp_max=86.5:scovhsp_min=63.7:scovhsp_std=11.132385189167682:scovhsp_sum=321.4:send_avg=142.0:send_max=148.0:send_min=124.0:send_std=12.0:send_sum=568.0:sstart_avg=9.0:sstart_max=11.0:sstart_min=8.0:sstart_std=1.4142135623730951:sstart_sum=36.0])0:5e-09[&&NHX:Sample_counter=rhiztom1--1||rhiztom2--4||rhiztom3--1:Type_counter=capture--6:besthit_avg=84.15:besthit_max=92.2:besthit_min=74.6:besthit_std=9.375677753279142:besthit_sum=336.6:bitscore_avg=190.75:bitscore_max=221.0:bitscore_min=149.0:bitscore_std=36.16973873281365:bitscore_sum=763.0:capture_class_counter=c__Alphaproteobacteria--2||c__Clostridia--2||c__Kiritimatiellae--1||c__Polyangia--1:capture_domain_counter=d__Bacteria--6:capture_family_counter=f__Devosiaceae--2||f__GWF2-57-35--1||f__Lachnospiraceae--2||f__Sandaracinaceae--1:capture_genus_counter=g__Devosia--2||g__GWF2-57-35--1||g__MED-G138--1||g__Mediterraneibacter--1||g__Merdisoma--1:capture_order_counter=o__LD1-PB3--1||o__Lachnospirales--2||o__Polyangiales--1||o__Rhizobiales--2:capture_phylum_counter=p__Firmicutes_A--2||p__Myxococcota--1||p__Proteobacteria--2||p__Verrucomicrobiota--1:capture_species_counter=s__Devosia sp001427605--2||s__GWF2-57-35 sp001804865--1||s__MED-G138 sp004213565--1||s__Mediterraneibacter pullistercoris--1||s__Merdisoma sp910587955--1:evalue_avg=5.900000003e-47:evalue_max=2.36e-46:evalue_min=9e-75:evalue_std=1.1799999997999998e-46:evalue_sum=2.3600000012e-46:gapopen_avg=0.0:gapopen_max=0.0:gapopen_min=0.0:gapopen_std=0.0:gapopen_sum=0.0:gtdb_class_counter=:gtdb_domain_counter=:gtdb_family_counter=:gtdb_genus_counter=:gtdb_order_counter=:gtdb_phylum_counter=:gtdb_species_counter=:heptad_counter=MCP-34H--6:lbd_counter=:length_avg=134.0:length_max=141.0:length_min=116.0:length_std=12.083045973594572:length_sum=536.0:mismatch_avg=20.75:mismatch_max=35.0:mismatch_min=11.0:mismatch_std=11.84271928232701:mismatch_sum=83.0:name=N1059240:qcovhsp_avg=100.0:qcovhsp_max=100.0:qcovhsp_min=100.0:qcovhsp_std=0.0:qcovhsp_sum=400.0:qend_avg=134.0:qend_max=141.0:qend_min=116.0:qend_std=12.083045973594572:qend_sum=536.0:qstart_avg=1.0:qstart_max=1.0:qstart_min=1.0:qstart_std=0.0:qstart_sum=4.0:ref_name_counter=GB_GCA_017307565.1_protein.faa_JAFKHD010000389.1_1@PF00015_full_PFAM.448.611--3||RS_GCF_014873135.1_protein.faa_NZ_JADBCR010000003.1_15@PF00015_full_PFAM.484.666--1:scovhsp_avg=80.35:scovhsp_max=86.5:scovhsp_min=63.7:scovhsp_std=11.132385189167682:scovhsp_sum=321.4:send_avg=142.0:send_max=148.0:send_min=124.0:send_std=12.0:send_sum=568.0:sstart_avg=9.0:sstart_max=11.0:sstart_min=8.0:sstart_std=1.4142135623730951:sstart_sum=36.0])0:5e-09[&&NHX:Sample_counter=rhiztom1--2||rhiztom2--4||rhiztom3--1:Type_counter=capture--7:besthit_avg=86.72:besthit_max=97.0:besthit_min=74.6:besthit_std=9.947461987864044:besthit_sum=433.59999999999997:bitscore_avg=184.8:bitscore_max=221.0:bitscore_min=149.0:bitscore_std=34.032337562970895:bitscore_sum=924.0:capture_class_counter=c__Alphaproteobacteria--2||c__Clostridia--3||c__Kiritimatiellae--1||c__Polyangia--1:capture_domain_counter=d__Bacteria--7:capture_family_counter=f__Devosiaceae--2||f__GWF2-57-35--1||f__Lachnospiraceae--3||f__Sandaracinaceae--1:capture_genus_counter=g__Devosia--2||g__GWF2-57-35--1||g__MED-G138--1||g__Mediterraneibacter--2||g__Merdisoma--1:capture_order_counter=o__LD1-PB3--1||o__Lachnospirales--3||o__Polyangiales--1||o__Rhizobiales--2:capture_phylum_counter=p__Firmicutes_A--3||p__Myxococcota--1||p__Proteobacteria--2||p__Verrucomicrobiota--1:capture_species_counter=s__Devosia sp001427605--2||s__GWF2-57-35 sp001804865--1||s__MED-G138 sp004213565--1||s__Mediterraneibacter pullistercoris--2||s__Merdisoma sp910587955--1:evalue_avg=4.720027402399999e-47:evalue_max=2.36e-46:evalue_min=9e-75:evalue_std=1.0554225535558431e-46:evalue_sum=2.3600137012e-46:gapopen_avg=0.0:gapopen_max=0.0:gapopen_min=0.0:gapopen_std=0.0:gapopen_sum=0.0:gtdb_class_counter=:gtdb_domain_counter=:gtdb_family_counter=:gtdb_genus_counter=:gtdb_order_counter=:gtdb_phylum_counter=:gtdb_species_counter=:heptad_counter=MCP-34H--7:lbd_counter=:length_avg=127.2:length_max=141.0:length_min=100.0:length_std=18.45806056984319:length_sum=636.0:mismatch_avg=17.2:mismatch_max=35.0:mismatch_min=3.0:mismatch_std=12.96919426949878:mismatch_sum=86.0:name=N1059241:qcovhsp_avg=99.42:qcovhsp_max=100.0:qcovhsp_min=97.1:qcovhsp_std=1.2969194269498805:qcovhsp_sum=497.1:qend_avg=127.2:qend_max=141.0:qend_min=100.0:qend_std=18.45806056984319:qend_sum=636.0:qstart_avg=1.0:qstart_max=1.0:qstart_min=1.0:qstart_std=0.0:qstart_sum=5.0:ref_name_counter=GB_GCA_017307565.1_protein.faa_JAFKHD010000389.1_1@PF00015_full_PFAM.448.611--3||RS_GCF_014873135.1_protein.faa_NZ_JADBCR010000003.1_15@PF00015_full_PFAM.484.666--2:scovhsp_avg=75.26:scovhsp_max=86.5:scovhsp_min=54.9:scovhsp_std=14.916031643838785:scovhsp_sum=376.3:send_avg=135.2:send_max=148.0:send_min=108.0:send_std=18.417383093154143:send_sum=676.0:sstart_avg=9.0:sstart_max=11.0:sstart_min=8.0:sstart_std=1.224744871391589:sstart_sum=45.0])0:5e-09[&&NHX:Sample_counter=rhiztom1--2||rhiztom2--5||rhiztom3--1:Type_counter=capture--8:besthit_avg=86.41666666666667:besthit_max=97.0:besthit_min=74.6:besthit_std=8.928251041870782:besthit_sum=518.5:bitscore_avg=190.16666666666666:bitscore_max=221.0:bitscore_min=149.0:bitscore_std=33.15669866960018:bitscore_sum=1141.0:capture_class_counter=c__Alphaproteobacteria--3||c__Clostridia--3||c__Kiritimatiellae--1||c__Polyangia--1:capture_domain_counter=d__Bacteria--8:capture_family_counter=f__Devosiaceae--3||f__GWF2-57-35--1||f__Lachnospiraceae--3||f__Sandaracinaceae--1:capture_genus_counter=g__Devosia--3||g__GWF2-57-35--1||g__MED-G138--1||g__Mediterraneibacter--2||g__Merdisoma--1:capture_order_counter=o__LD1-PB3--1||o__Lachnospirales--3||o__Polyangiales--1||o__Rhizobiales--3:capture_phylum_counter=p__Firmicutes_A--3||p__Myxococcota--1||p__Proteobacteria--3||p__Verrucomicrobiota--1:capture_species_counter=s__Devosia sp001427605--3||s__GWF2-57-35 sp001804865--1||s__MED-G138 sp004213565--1||s__Mediterraneibacter pullistercoris--2||s__Merdisoma sp910587955--1:evalue_avg=3.933356168666666e-47:evalue_max=2.36e-46:evalue_min=9e-75:evalue_std=9.63464846812005e-47:evalue_sum=2.3600137012e-46:gapopen_avg=0.0:gapopen_max=0.0:gapopen_min=0.0:gapopen_std=0.0:gapopen_sum=0.0:gtdb_class_counter=:gtdb_domain_counter=:gtdb_family_counter=:gtdb_genus_counter=:gtdb_order_counter=:gtdb_phylum_counter=:gtdb_species_counter=:heptad_counter=MCP-34H--8:lbd_counter=:length_avg=131.33333333333334:length_max=152.0:length_min=100.0:length_std=19.36663798047216:length_sum=788.0:mismatch_avg=18.166666666666668:mismatch_max=35.0:mismatch_min=3.0:mismatch_std=11.839200423452027:mismatch_sum=109.0:name=N1059242:qcovhsp_avg=98.98333333333335:qcovhsp_max=100.0:qcovhsp_min=96.8:qcovhsp_std=1.5778677595624653:qcovhsp_sum=593.9000000000001:qend_avg=131.33333333333334:qend_max=152.0:qend_min=100.0:qend_std=19.36663798047216:qend_sum=788.0:qstart_avg=1.0:qstart_max=1.0:qstart_min=1.0:qstart_std=0.0:qstart_sum=6.0:ref_name_counter=GB_GCA_017307565.1_protein.faa_JAFKHD010000389.1_1@PF00015_full_PFAM.448.611--4||RS_GCF_014873135.1_protein.faa_NZ_JADBCR010000003.1_15@PF00015_full_PFAM.484.666--2:scovhsp_avg=78.26666666666667:scovhsp_max=93.3:scovhsp_min=54.9:scovhsp_std=15.239116334836043:scovhsp_sum=469.6:send_avg=139.16666666666666:send_max=159.0:send_min=108.0:send_std=19.12502723309608:send_sum=835.0:sstart_avg=8.833333333333334:sstart_max=11.0:sstart_min=8.0:sstart_std=1.1690451944500122:sstart_sum=53.0])0.72:0.00479958[&&NHX:Sample_counter=rhiztom1--3||rhiztom2--5||rhiztom3--2:Type_counter=capture--10:besthit_avg=85.525:besthit_max=97.0:besthit_min=74.6:besthit_std=8.841905095299643:besthit_sum=684.2:bitscore_avg=192.625:bitscore_max=221.0:bitscore_min=149.0:bitscore_std=29.975883163446102:bitscore_sum=1541.0:capture_class_counter=c__Alphaproteobacteria--4||c__Clostridia--3||c__Gammaproteobacteria--1||c__Kiritimatiellae--1||c__Polyangia--1:capture_domain_counter=d__Bacteria--10:capture_family_counter=f__Devosiaceae--4||f__Enterobacteriaceae--1||f__GWF2-57-35--1||f__Lachnospiraceae--3||f__Sandaracinaceae--1:capture_genus_counter=g__Devosia--4||g__GWF2-57-35--1||g__Kosakonia--1||g__MED-G138--1||g__Mediterraneibacter--2||g__Merdisoma--1:capture_order_counter=o__Enterobacterales--1||o__LD1-PB3--1||o__Lachnospirales--3||o__Polyangiales--1||o__Rhizobiales--4:capture_phylum_counter=p__Firmicutes_A--3||p__Myxococcota--1||p__Proteobacteria--5||p__Verrucomicrobiota--1:capture_species_counter=s__Devosia sp001427605--4||s__GWF2-57-35 sp001804865--1||s__Kosakonia sp002886105--1||s__MED-G138 sp004213565--1||s__Mediterraneibacter pullistercoris--2||s__Merdisoma sp910587955--1:evalue_avg=2.950017126500727e-47:evalue_max=2.36e-46:evalue_min=9e-75:evalue_std=8.343853097987661e-47:evalue_sum=2.3600137012005817e-46:gapopen_avg=0.25:gapopen_max=1.0:gapopen_min=0.0:gapopen_std=0.4629100498862757:gapopen_sum=2.0:gtdb_class_counter=:gtdb_domain_counter=:gtdb_family_counter=:gtdb_genus_counter=:gtdb_order_counter=:gtdb_phylum_counter=:gtdb_species_counter=:heptad_counter=MCP-34H--10:lbd_counter=:length_avg=135.75:length_max=155.0:length_min=100.0:length_std=18.57609831400094:length_sum=1086.0:mismatch_avg=19.875:mismatch_max=38.0:mismatch_min=3.0:mismatch_std=12.586131823785824:mismatch_sum=159.0:name=N1059243:qcovhsp_avg=98.92500000000001:qcovhsp_max=100.0:qcovhsp_min=96.8:qcovhsp_std=1.4954693482076375:qcovhsp_sum=791.4000000000001:qend_avg=135.625:qend_max=154.0:qend_min=100.0:qend_std=18.430855340201347:qend_sum=1085.0:qstart_avg=1.0:qstart_max=1.0:qstart_min=1.0:qstart_std=0.0:qstart_sum=8.0:ref_name_counter=GB_GCA_017307565.1_protein.faa_JAFKHD010000389.1_1@PF00015_full_PFAM.448.611--6||RS_GCF_014873135.1_protein.faa_NZ_JADBCR010000003.1_15@PF00015_full_PFAM.484.666--2:scovhsp_avg=81.475:scovhsp_max=95.1:scovhsp_min=54.9:scovhsp_std=14.343714402383464:scovhsp_sum=651.8:send_avg=143.125:send_max=162.0:send_min=108.0:send_std=18.13786489246027:send_sum=1145.0:sstart_avg=8.5:sstart_max=11.0:sstart_min=7.0:sstart_std=1.1952286093343936:sstart_sum=68.0],c78a75bd-cd2c-4e25-a635-d799c8b3f6f4_6@MCPsignal.25.134:0.0162402[&&NHX:Sample=rhiztom1:Type=capture:besthit=94.5:bitscore=172.0:capture_class=c__Polyangia:capture_domain=d__Bacteria:capture_family=f__Sandaracinaceae:capture_genus=g__MED-G138:capture_order=o__Polyangiales:capture_phylum=p__Myxococcota:capture_species=s__MED-G138 sp004213565:evalue=9.7e-56:gapopen=1.0:heptad=MCP-34H:length=109.0:mismatch=5.0:qcovhsp=100.0:qend=109.0:qstart=1.0:ref_name=RS_GCF_014873135.1_protein.faa_NZ_JADBCR010000003.1_15@PF00015_full_PFAM.484.666:scovhsp=59.3:send=123.0:sstart=16.0])0:1.8e-08[&&NHX:Sample_counter=rhiztom1--4||rhiztom2--5||rhiztom3--2:Type_counter=capture--11:besthit_avg=86.52222222222221:besthit_max=97.0:besthit_min=74.6:besthit_std=8.795279668347362:besthit_sum=778.6999999999999:bitscore_avg=190.33333333333334:bitscore_max=221.0:bitscore_min=149.0:bitscore_std=28.8704000665041:bitscore_sum=1713.0:capture_class_counter=c__Alphaproteobacteria--4||c__Clostridia--3||c__Gammaproteobacteria--1||c__Kiritimatiellae--1||c__Polyangia--2:capture_domain_counter=d__Bacteria--11:capture_family_counter=f__Devosiaceae--4||f__Enterobacteriaceae--1||f__GWF2-57-35--1||f__Lachnospiraceae--3||f__Sandaracinaceae--2:capture_genus_counter=g__Devosia--4||g__GWF2-57-35--1||g__Kosakonia--1||g__MED-G138--2||g__Mediterraneibacter--2||g__Merdisoma--1:capture_order_counter=o__Enterobacterales--1||o__LD1-PB3--1||o__Lachnospirales--3||o__Polyangiales--2||o__Rhizobiales--4:capture_phylum_counter=p__Firmicutes_A--3||p__Myxococcota--2||p__Proteobacteria--5||p__Verrucomicrobiota--1:capture_species_counter=s__Devosia sp001427605--4||s__GWF2-57-35 sp001804865--1||s__Kosakonia sp002886105--1||s__MED-G138 sp004213565--2||s__Mediterraneibacter pullistercoris--2||s__Merdisoma sp910587955--1:evalue_avg=2.622237446856202e-47:evalue_max=2.36e-46:evalue_min=9e-75:evalue_std=7.866660957559396e-47:evalue_sum=2.3600137021705817e-46:gapopen_avg=0.3333333333333333:gapopen_max=1.0:gapopen_min=0.0:gapopen_std=0.5:gapopen_sum=3.0:gtdb_class_counter=:gtdb_domain_counter=:gtdb_family_counter=:gtdb_genus_counter=:gtdb_order_counter=:gtdb_phylum_counter=:gtdb_species_counter=:heptad_counter=MCP-34H--11:lbd_counter=:length_avg=132.77777777777777:length_max=155.0:length_min=100.0:length_std=19.53060276705367:length_sum=1195.0:mismatch_avg=18.22222222222222:mismatch_max=38.0:mismatch_min=3.0:mismatch_std=12.774758097296576:mismatch_sum=164.0:name=N1059245:qcovhsp_avg=99.04444444444444:qcovhsp_max=100.0:qcovhsp_min=96.8:qcovhsp_std=1.4440490911938493:qcovhsp_sum=891.4:qend_avg=132.66666666666666:qend_max=154.0:qend_min=100.0:qend_std=19.390719429665317:qend_sum=1194.0:qstart_avg=1.0:qstart_max=1.0:qstart_min=1.0:qstart_std=0.0:qstart_sum=9.0:ref_name_counter=GB_GCA_017307565.1_protein.faa_JAFKHD010000389.1_1@PF00015_full_PFAM.448.611--6||RS_GCF_014873135.1_protein.faa_NZ_JADBCR010000003.1_15@PF00015_full_PFAM.484.666--3:scovhsp_avg=79.01111111111112:scovhsp_max=95.1:scovhsp_min=54.9:scovhsp_std=15.318652392136558:scovhsp_sum=711.1:send_avg=140.88888888888889:send_max=162.0:send_min=108.0:send_std=18.244481661891935:send_sum=1268.0:sstart_avg=9.333333333333334:sstart_max=16.0:sstart_min=7.0:sstart_std=2.7386127875258306:sstart_sum=84.0])0:1.8e-08[&&NHX:Sample_counter=rhiztom1--4||rhiztom2--5||rhiztom3--4:Type_counter=capture--13:besthit_avg=86.52222222222221:besthit_max=97.0:besthit_min=74.6:besthit_std=8.795279668347362:besthit_sum=778.6999999999999:bitscore_avg=190.33333333333334:bitscore_max=221.0:bitscore_min=149.0:bitscore_std=28.8704000665041:bitscore_sum=1713.0:capture_class_counter=c__Alphaproteobacteria--4||c__Clostridia--3||c__Desulfovibrionia--1||c__Gammaproteobacteria--1||c__Kiritimatiellae--1||c__Polyangia--3:capture_domain_counter=d__Bacteria--13:capture_family_counter=f__Desulfovibrionaceae--1||f__Devosiaceae--4||f__Enterobacteriaceae--1||f__GWF2-57-35--1||f__Lachnospiraceae--3||f__Sandaracinaceae--3:capture_genus_counter=g__Devosia--4||g__Fundidesulfovibrio--1||g__GWF2-57-35--1||g__Kosakonia--1||g__MED-G138--3||g__Mediterraneibacter--2||g__Merdisoma--1:capture_order_counter=o__Desulfovibrionales--1||o__Enterobacterales--1||o__LD1-PB3--1||o__Lachnospirales--3||o__Polyangiales--3||o__Rhizobiales--4:capture_phylum_counter=p__Desulfobacterota_I--1||p__Firmicutes_A--3||p__Myxococcota--3||p__Proteobacteria--5||p__Verrucomicrobiota--1:capture_species_counter=s__Devosia sp001427605--4||s__Fundidesulfovibrio sp013019105--1||s__GWF2-57-35 sp001804865--1||s__Kosakonia sp002886105--1||s__MED-G138 sp004213565--3||s__Mediterraneibacter pullistercoris--2||s__Merdisoma sp910587955--1:evalue_avg=2.622237446856202e-47:evalue_max=2.36e-46:evalue_min=9e-75:evalue_std=7.866660957559396e-47:evalue_sum=2.3600137021705817e-46:gapopen_avg=0.3333333333333333:gapopen_max=1.0:gapopen_min=0.0:gapopen_std=0.5:gapopen_sum=3.0:gtdb_class_counter=:gtdb_domain_counter=:gtdb_family_counter=:gtdb_genus_counter=:gtdb_order_counter=:gtdb_phylum_counter=:gtdb_species_counter=:heptad_counter=MCP-34H--13:lbd_counter=:length_avg=132.77777777777777:length_max=155.0:length_min=100.0:length_std=19.53060276705367:length_sum=1195.0:mismatch_avg=18.22222222222222:mismatch_max=38.0:mismatch_min=3.0:mismatch_std=12.774758097296576:mismatch_sum=164.0:name=N1059246:qcovhsp_avg=99.04444444444444:qcovhsp_max=100.0:qcovhsp_min=96.8:qcovhsp_std=1.4440490911938493:qcovhsp_sum=891.4:qend_avg=132.66666666666666:qend_max=154.0:qend_min=100.0:qend_std=19.390719429665317:qend_sum=1194.0:qstart_avg=1.0:qstart_max=1.0:qstart_min=1.0:qstart_std=0.0:qstart_sum=9.0:ref_name_counter=GB_GCA_017307565.1_protein.faa_JAFKHD010000389.1_1@PF00015_full_PFAM.448.611--6||RS_GCF_014873135.1_protein.faa_NZ_JADBCR010000003.1_15@PF00015_full_PFAM.484.666--3:scovhsp_avg=79.01111111111112:scovhsp_max=95.1:scovhsp_min=54.9:scovhsp_std=15.318652392136558:scovhsp_sum=711.1:send_avg=140.88888888888889:send_max=162.0:send_min=108.0:send_std=18.244481661891935:send_sum=1268.0:sstart_avg=9.333333333333334:sstart_max=16.0:sstart_min=7.0:sstart_std=2.7386127875258306:sstart_sum=84.0])0.124:1.8e-08[&&NHX:Sample_counter=rhiztom1--5||rhiztom2--7||rhiztom3--4:Type_counter=capture--16:besthit_avg=86.52222222222221:besthit_max=97.0:besthit_min=74.6:besthit_std=8.795279668347362:besthit_sum=778.6999999999999:bitscore_avg=190.33333333333334:bitscore_max=221.0:bitscore_min=149.0:bitscore_std=28.8704000665041:bitscore_sum=1713.0:capture_class_counter=c__Alphaproteobacteria--4||c__Clostridia--5||c__Desulfovibrionia--1||c__Gammaproteobacteria--2||c__Kiritimatiellae--1||c__Polyangia--3:capture_domain_counter=d__Bacteria--16:capture_family_counter=f__Burkholderiaceae--1||f__Desulfovibrionaceae--1||f__Devosiaceae--4||f__Enterobacteriaceae--1||f__GWF2-57-35--1||f__Lachnospiraceae--5||f__Sandaracinaceae--3:capture_genus_counter=g__Devosia--4||g__Fundidesulfovibrio--1||g__GWF2-57-35--1||g__JADJCH01--1||g__Kosakonia--1||g__MED-G138--3||g__Mediterraneibacter--4||g__Merdisoma--1:capture_order_counter=o__Burkholderiales--1||o__Desulfovibrionales--1||o__Enterobacterales--1||o__LD1-PB3--1||o__Lachnospirales--5||o__Polyangiales--3||o__Rhizobiales--4:capture_phylum_counter=p__Desulfobacterota_I--1||p__Firmicutes_A--5||p__Myxococcota--3||p__Proteobacteria--6||p__Verrucomicrobiota--1:capture_species_counter=s__Devosia sp001427605--4||s__Fundidesulfovibrio sp013019105--1||s__GWF2-57-35 sp001804865--1||s__JADJCH01 sp016703325--1||s__Kosakonia sp002886105--1||s__MED-G138 sp004213565--3||s__Mediterraneibacter pullistercoris--4||s__Merdisoma sp910587955--1:evalue_avg=2.622237446856202e-47:evalue_max=2.36e-46:evalue_min=9e-75:evalue_std=7.866660957559396e-47:evalue_sum=2.3600137021705817e-46:gapopen_avg=0.3333333333333333:gapopen_max=1.0:gapopen_min=0.0:gapopen_std=0.5:gapopen_sum=3.0:gtdb_class_counter=:gtdb_domain_counter=:gtdb_family_counter=:gtdb_genus_counter=:gtdb_order_counter=:gtdb_phylum_counter=:gtdb_species_counter=:heptad_counter=MCP-34H--16:lbd_counter=:length_avg=132.77777777777777:length_max=155.0:length_min=100.0:length_std=19.53060276705367:length_sum=1195.0:mismatch_avg=18.22222222222222:mismatch_max=38.0:mismatch_min=3.0:mismatch_std=12.774758097296576:mismatch_sum=164.0:name=N1059247:qcovhsp_avg=99.04444444444444:qcovhsp_max=100.0:qcovhsp_min=96.8:qcovhsp_std=1.4440490911938493:qcovhsp_sum=891.4:qend_avg=132.66666666666666:qend_max=154.0:qend_min=100.0:qend_std=19.390719429665317:qend_sum=1194.0:qstart_avg=1.0:qstart_max=1.0:qstart_min=1.0:qstart_std=0.0:qstart_sum=9.0:ref_name_counter=GB_GCA_017307565.1_protein.faa_JAFKHD010000389.1_1@PF00015_full_PFAM.448.611--6||RS_GCF_014873135.1_protein.faa_NZ_JADBCR010000003.1_15@PF00015_full_PFAM.484.666--3:scovhsp_avg=79.01111111111112:scovhsp_max=95.1:scovhsp_min=54.9:scovhsp_std=15.318652392136558:scovhsp_sum=711.1:send_avg=140.88888888888889:send_max=162.0:send_min=108.0:send_std=18.244481661891935:send_sum=1268.0:sstart_avg=9.333333333333334:sstart_max=16.0:sstart_min=7.0:sstart_std=2.7386127875258306:sstart_sum=84.0],(9f85597c-a15b-5cea-bf75-1bf860b49022_4@MCPsignal.137.201:5e-09[&&NHX:Sample=rhiztom3:Type=capture:capture_class=c__Clostridia:capture_domain=d__Bacteria:capture_family=f__Lachnospiraceae:capture_genus=g__Eisenbergiella:capture_order=o__Lachnospirales:capture_phylum=p__Firmicutes_A:capture_species=s__Eisenbergiella tayi:heptad=MCP-34H],(c805fb6e-572f-43ad-ae28-bef7891dfaab_4@MCPsignal.123.205:0.0114212[&&NHX:Sample=rhiztom1:Type=capture:capture_class=c__Clostridia:capture_domain=d__Bacteria:capture_family=f__Lachnospiraceae:capture_genus=g__Mediterraneibacter:capture_order=o__Lachnospirales:capture_phylum=p__Firmicutes_A:capture_species=s__Mediterraneibacter pullistercoris:heptad=MCP-34H],79f56d60-41d3-417f-add9-a18433741d7d_3@MCPsignal.61.139:0.0364566[&&NHX:Sample=rhiztom1:Type=capture:capture_class=c__Polyangia:capture_domain=d__Bacteria:capture_family=f__Sandaracinaceae:capture_genus=g__MED-G138:capture_order=o__Polyangiales:capture_phylum=p__Myxococcota:capture_species=s__MED-G138 sp004213565:heptad=MCP-34H])0.308:0.0142844[&&NHX:Sample_counter=rhiztom1--2:Type_counter=capture--2:capture_class_counter=c__Clostridia--1||c__Polyangia--1:capture_domain_counter=d__Bacteria--2:capture_family_counter=f__Lachnospiraceae--1||f__Sandaracinaceae--1:capture_genus_counter=g__MED-G138--1||g__Mediterraneibacter--1:capture_order_counter=o__Lachnospirales--1||o__Polyangiales--1:capture_phylum_counter=p__Firmicutes_A--1||p__Myxococcota--1:capture_species_counter=s__MED-G138 sp004213565--1||s__Mediterraneibacter pullistercoris--1:gtdb_class_counter=:gtdb_domain_counter=:gtdb_family_counter=:gtdb_genus_counter=:gtdb_order_counter=:gtdb_phylum_counter=:gtdb_species_counter=:heptad_counter=MCP-34H--2:lbd_counter=:name=N1059251:ref_name_counter=])0:1.3e-08[&&NHX:Sample_counter=rhiztom1--2||rhiztom3--1:Type_counter=capture--3:capture_class_counter=c__Clostridia--2||c__Polyangia--1:capture_domain_counter=d__Bacteria--3:capture_family_counter=f__Lachnospiraceae--2||f__Sandaracinaceae--1:capture_genus_counter=g__Eisenbergiella--1||g__MED-G138--1||g__Mediterraneibacter--1:capture_order_counter=o__Lachnospirales--2||o__Polyangiales--1:capture_phylum_counter=p__Firmicutes_A--2||p__Myxococcota--1:capture_species_counter=s__Eisenbergiella tayi--1||s__MED-G138 sp004213565--1||s__Mediterraneibacter pullistercoris--1:gtdb_class_counter=:gtdb_domain_counter=:gtdb_family_counter=:gtdb_genus_counter=:gtdb_order_counter=:gtdb_phylum_counter=:gtdb_species_counter=:heptad_counter=MCP-34H--3:lbd_counter=:name=N1059252:ref_name_counter=])0.893:5e-09[&&NHX:Sample_counter=rhiztom1--7||rhiztom2--7||rhiztom3--5:Type_counter=capture--19:besthit_avg=86.52222222222223:besthit_max=97.0:besthit_min=74.6:besthit_std=8.795279668347362:besthit_sum=778.7:bitscore_avg=190.33333333333334:bitscore_max=221.0:bitscore_min=149.0:bitscore_std=28.8704000665041:bitscore_sum=1713.0:capture_class_counter=c__Alphaproteobacteria--4||c__Clostridia--7||c__Desulfovibrionia--1||c__Gammaproteobacteria--2||c__Kiritimatiellae--1||c__Polyangia--4:capture_domain_counter=d__Bacteria--19:capture_family_counter=f__Burkholderiaceae--1||f__Desulfovibrionaceae--1||f__Devosiaceae--4||f__Enterobacteriaceae--1||f__GWF2-57-35--1||f__Lachnospiraceae--7||f__Sandaracinaceae--4:capture_genus_counter=g__Devosia--4||g__Eisenbergiella--1||g__Fundidesulfovibrio--1||g__GWF2-57-35--1||g__JADJCH01--1||g__Kosakonia--1||g__MED-G138--4||g__Mediterraneibacter--5||g__Merdisoma--1:capture_order_counter=o__Burkholderiales--1||o__Desulfovibrionales--1||o__Enterobacterales--1||o__LD1-PB3--1||o__Lachnospirales--7||o__Polyangiales--4||o__Rhizobiales--4:capture_phylum_counter=p__Desulfobacterota_I--1||p__Firmicutes_A--7||p__Myxococcota--4||p__Proteobacteria--6||p__Verrucomicrobiota--1:capture_species_counter=s__Devosia sp001427605--4||s__Eisenbergiella tayi--1||s__Fundidesulfovibrio sp013019105--1||s__GWF2-57-35 sp001804865--1||s__JADJCH01 sp016703325--1||s__Kosakonia sp002886105--1||s__MED-G138 sp004213565--4||s__Mediterraneibacter pullistercoris--5||s__Merdisoma sp910587955--1:evalue_avg=2.622237446856202e-47:evalue_max=2.36e-46:evalue_min=9e-75:evalue_std=7.866660957559396e-47:evalue_sum=2.3600137021705817e-46:gapopen_avg=0.3333333333333333:gapopen_max=1.0:gapopen_min=0.0:gapopen_std=0.5:gapopen_sum=3.0:gtdb_class_counter=:gtdb_domain_counter=:gtdb_family_counter=:gtdb_genus_counter=:gtdb_order_counter=:gtdb_phylum_counter=:gtdb_species_counter=:heptad_counter=MCP-34H--19:lbd_counter=:length_avg=132.77777777777777:length_max=155.0:length_min=100.0:length_std=19.53060276705367:length_sum=1195.0:mismatch_avg=18.22222222222222:mismatch_max=38.0:mismatch_min=3.0:mismatch_std=12.774758097296576:mismatch_sum=164.0:name=N1059253:qcovhsp_avg=99.04444444444445:qcovhsp_max=100.0:qcovhsp_min=96.8:qcovhsp_std=1.4440490911938493:qcovhsp_sum=891.4000000000001:qend_avg=132.66666666666666:qend_max=154.0:qend_min=100.0:qend_std=19.390719429665317:qend_sum=1194.0:qstart_avg=1.0:qstart_max=1.0:qstart_min=1.0:qstart_std=0.0:qstart_sum=9.0:ref_name_counter=GB_GCA_017307565.1_protein.faa_JAFKHD010000389.1_1@PF00015_full_PFAM.448.611--6||RS_GCF_014873135.1_protein.faa_NZ_JADBCR010000003.1_15@PF00015_full_PFAM.484.666--3:scovhsp_avg=79.0111111111111:scovhsp_max=95.1:scovhsp_min=54.9:scovhsp_std=15.318652392136558:scovhsp_sum=711.0999999999999:send_avg=140.88888888888889:send_max=162.0:send_min=108.0:send_std=18.244481661891935:send_sum=1268.0:sstart_avg=9.333333333333334:sstart_max=16.0:sstart_min=7.0:sstart_std=2.7386127875258306:sstart_sum=84.0],((0deab276-1565-5be3-89aa-27aeee6b5ff6_4@MCPsignal.38.196:0.00981907[&&NHX:Sample=rhiztom2:Type=capture:besthit=81.9:bitscore=208.0:capture_class=c__Alphaproteobacteria:capture_domain=d__Bacteria:capture_family=f__Devosiaceae:capture_genus=g__Devosia:capture_order=o__Rhizobiales:capture_phylum=p__Proteobacteria:capture_species=s__Devosia sp001427605:evalue=2.65e-69:gapopen=0.0:heptad=MCP-34H:length=155.0:mismatch=28.0:qcovhsp=98.1:qend=155.0:qstart=1.0:ref_name=GB_GCA_017307565.1_protein.faa_JAFKHD010000389.1_1@PF00015_full_PFAM.448.611:scovhsp=95.1:send=162.0:sstart=8.0],((((e708fbfb-a625-4bae-9378-7e4246707120_1@MCPsignal.178.319:0.0149009[&&NHX:Sample=rhizpot1:Type=capture:besthit=87.2:bitscore=207.0:capture_class=c__Clostridia:capture_domain=d__Bacteria:capture_family=f__Lachnospiraceae:capture_genus=g__Lacrimispora:capture_order=o__Lachnospirales:capture_phylum=p__Firmicutes_A:capture_species=s__Lacrimispora sp002429965:evalue=1.92e-69:gapopen=0.0:heptad=MCP-34H:length=141.0:mismatch=18.0:qcovhsp=100.0:qend=141.0:qstart=1.0:ref_name=GB_GCA_017307565.1_protein.faa_JAFKHD010000389.1_1@PF00015_full_PFAM.448.611:scovhsp=86.5:send=148.0:sstart=8.0],9537bd58-e8a1-557e-9c3a-e9eb9b30715d_6@MCPsignal.46.162:0.00714021[&&NHX:Sample=rhizpot3:Type=capture:besthit=94.8:bitscore=188.0:capture_class=c__Clostridia:capture_domain=d__Bacteria:capture_family=f__Lachnospiraceae:capture_genus=g__RUG12461:capture_order=o__Lachnospirales:capture_phylum=p__Firmicutes_A:capture_species=s__RUG12461 sp016286115:evalue=5.29e-62:gapopen=0.0:heptad=MCP-34H:length=116.0:mismatch=6.0:qcovhsp=100.0:qend=116.0:qstart=1.0:ref_name=RS_GCF_014873135.1_protein.faa_NZ_JADBCR010000003.1_15@PF00015_full_PFAM.484.666:scovhsp=63.7:send=124.0:sstart=9.0])0.779:0.0072129[&&NHX:Sample_counter=rhizpot1--1||rhizpot3--1:Type_counter=capture--2:besthit_avg=91.0:besthit_max=94.8:besthit_min=87.2:besthit_std=5.374011537017757:besthit_sum=182.0:bitscore_avg=197.5:bitscore_max=207.0:bitscore_min=188.0:bitscore_std=13.435028842544403:bitscore_sum=395.0:capture_class_counter=c__Clostridia--2:capture_domain_counter=d__Bacteria--2:capture_family_counter=f__Lachnospiraceae--2:capture_genus_counter=g__Lacrimispora--1||g__RUG12461--1:capture_order_counter=o__Lachnospirales--2:capture_phylum_counter=p__Firmicutes_A--2:capture_species_counter=s__Lacrimispora sp002429965--1||s__RUG12461 sp016286115--1:evalue_avg=2.645000096e-62:evalue_max=5.29e-62:evalue_min=1.92e-69:evalue_std=3.7405947367123344e-62:evalue_sum=5.290000192e-62:gapopen_avg=0.0:gapopen_max=0.0:gapopen_min=0.0:gapopen_std=0.0:gapopen_sum=0.0:gtdb_class_counter=:gtdb_domain_counter=:gtdb_family_counter=:gtdb_genus_counter=:gtdb_order_counter=:gtdb_phylum_counter=:gtdb_species_counter=:heptad_counter=MCP-34H--2:lbd_counter=:length_avg=128.5:length_max=141.0:length_min=116.0:length_std=17.67766952966369:length_sum=257.0:mismatch_avg=12.0:mismatch_max=18.0:mismatch_min=6.0:mismatch_std=8.48528137423857:mismatch_sum=24.0:name=N1059257:qcovhsp_avg=100.0:qcovhsp_max=100.0:qcovhsp_min=100.0:qcovhsp_std=0.0:qcovhsp_sum=200.0:qend_avg=128.5:qend_max=141.0:qend_min=116.0:qend_std=17.67766952966369:qend_sum=257.0:qstart_avg=1.0:qstart_max=1.0:qstart_min=1.0:qstart_std=0.0:qstart_sum=2.0:ref_name_counter=GB_GCA_017307565.1_protein.faa_JAFKHD010000389.1_1@PF00015_full_PFAM.448.611--1||RS_GCF_014873135.1_protein.faa_NZ_JADBCR010000003.1_15@PF00015_full_PFAM.484.666--1:scovhsp_avg=75.1:scovhsp_max=86.5:scovhsp_min=63.7:scovhsp_std=16.122034611053284:scovhsp_sum=150.2:send_avg=136.0:send_max=148.0:send_min=124.0:send_std=16.97056274847714:send_sum=272.0:sstart_avg=8.5:sstart_max=9.0:sstart_min=8.0:sstart_std=0.7071067811865476:sstart_sum=17.0],(((8c9f2884-6e91-4ae7-80e0-d590c58e5151_2@MCPsignal.46.111:5e-09[&&NHX:Sample=rhizpot3:Type=capture:capture_class=c__Desulfuromonadia:capture_domain=d__Bacteria:capture_family=f__Geobacteraceae:capture_genus=g__Geomonas:capture_order=o__Geobacterales:capture_phylum=p__Desulfobacterota:capture_species=s__Geomonas silvestris:heptad=MCP-34H],(8ced7516-f033-4737-a577-33652635c99d_4@MCPsignal.146.313:0.010378[&&NHX:Sample=rhizpot3:Type=capture:capture_class=c__Holophagae:capture_domain=d__Bacteria:capture_family=f__Holophagaceae:capture_genus=g__Geothrix:capture_order=o__Holophagales:capture_phylum=p__Acidobacteriota:capture_species=s__Geothrix sp903839205:heptad=MCP-34H],3758285b-ac60-4439-972b-db905835f19a_6@MCPsignal.40.168:0.0180369[&&NHX:Sample=rhizpot3:Type=capture:besthit=92.9:bitscore=196.0:capture_class=c__GWC2-55-46:capture_domain=d__Bacteria:capture_family=f__GWC2-55-46:capture_genus=g__JACRLF01:capture_order=o__GWC2-55-46:capture_phylum=p__Desulfobacterota:capture_species=s__JACRLF01 sp016235365:evalue=7.79e-65:gapopen=1.0:heptad=MCP-34H:length=127.0:mismatch=8.0:qcovhsp=99.2:qend=128.0:qstart=2.0:ref_name=RS_GCF_014873135.1_protein.faa_NZ_JADBCR010000003.1_15@PF00015_full_PFAM.484.666:scovhsp=69.2:send=126.0:sstart=1.0])0.323:0.00775711[&&NHX:Sample_counter=rhizpot3--2:Type_counter=capture--2:besthit_avg=92.9:besthit_max=92.9:besthit_min=92.9:besthit_std=0:besthit_sum=92.9:bitscore_avg=196.0:bitscore_max=196.0:bitscore_min=196.0:bitscore_std=0:bitscore_sum=196.0:capture_class_counter=c__GWC2-55-46--1||c__Holophagae--1:capture_domain_counter=d__Bacteria--2:capture_family_counter=f__GWC2-55-46--1||f__Holophagaceae--1:capture_genus_counter=g__Geothrix--1||g__JACRLF01--1:capture_order_counter=o__GWC2-55-46--1||o__Holophagales--1:capture_phylum_counter=p__Acidobacteriota--1||p__Desulfobacterota--1:capture_species_counter=s__Geothrix sp903839205--1||s__JACRLF01 sp016235365--1:evalue_avg=7.79e-65:evalue_max=7.79e-65:evalue_min=7.79e-65:evalue_std=0:evalue_sum=7.79e-65:gapopen_avg=1.0:gapopen_max=1.0:gapopen_min=1.0:gapopen_std=0:gapopen_sum=1.0:gtdb_class_counter=:gtdb_domain_counter=:gtdb_family_counter=:gtdb_genus_counter=:gtdb_order_counter=:gtdb_phylum_counter=:gtdb_species_counter=:heptad_counter=MCP-34H--2:lbd_counter=:length_avg=127.0:length_max=127.0:length_min=127.0:length_std=0:length_sum=127.0:mismatch_avg=8.0:mismatch_max=8.0:mismatch_min=8.0:mismatch_std=0:mismatch_sum=8.0:name=N1059261:qcovhsp_avg=99.2:qcovhsp_max=99.2:qcovhsp_min=99.2:qcovhsp_std=0:qcovhsp_sum=99.2:qend_avg=128.0:qend_max=128.0:qend_min=128.0:qend_std=0:qend_sum=128.0:qstart_avg=2.0:qstart_max=2.0:qstart_min=2.0:qstart_std=0:qstart_sum=2.0:ref_name_counter=RS_GCF_014873135.1_protein.faa_NZ_JADBCR010000003.1_15@PF00015_full_PFAM.484.666--1:scovhsp_avg=69.2:scovhsp_max=69.2:scovhsp_min=69.2:scovhsp_std=0:scovhsp_sum=69.2:send_avg=126.0:send_max=126.0:send_min=126.0:send_std=0:send_sum=126.0:sstart_avg=1.0:sstart_max=1.0:sstart_min=1.0:sstart_std=0:sstart_sum=1.0])0:1.8e-08[&&NHX:Sample_counter=rhizpot3--3:Type_counter=capture--3:besthit_avg=92.9:besthit_max=92.9:besthit_min=92.9:besthit_std=0:besthit_sum=92.9:bitscore_avg=196.0:bitscore_max=196.0:bitscore_min=196.0:bitscore_std=0:bitscore_sum=196.0:capture_class_counter=c__Desulfuromonadia--1||c__GWC2-55-46--1||c__Holophagae--1:capture_domain_counter=d__Bacteria--3:capture_family_counter=f__GWC2-55-46--1||f__Geobacteraceae--1||f__Holophagaceae--1:capture_genus_counter=g__Geomonas--1||g__Geothrix--1||g__JACRLF01--1:capture_order_counter=o__GWC2-55-46--1||o__Geobacterales--1||o__Holophagales--1:capture_phylum_counter=p__Acidobacteriota--1||p__Desulfobacterota--2:capture_species_counter=s__Geomonas silvestris--1||s__Geothrix sp903839205--1||s__JACRLF01 sp016235365--1:evalue_avg=7.79e-65:evalue_max=7.79e-65:evalue_min=7.79e-65:evalue_std=0:evalue_sum=7.79e-65:gapopen_avg=1.0:gapopen_max=1.0:gapopen_min=1.0:gapopen_std=0:gapopen_sum=1.0:gtdb_class_counter=:gtdb_domain_counter=:gtdb_family_counter=:gtdb_genus_counter=:gtdb_order_counter=:gtdb_phylum_counter=:gtdb_species_counter=:heptad_counter=MCP-34H--3:lbd_counter=:length_avg=127.0:length_max=127.0:length_min=127.0:length_std=0:length_sum=127.0:mismatch_avg=8.0:mismatch_max=8.0:mismatch_min=8.0:mismatch_std=0:mismatch_sum=8.0:name=N1059262:qcovhsp_avg=99.2:qcovhsp_max=99.2:qcovhsp_min=99.2:qcovhsp_std=0:qcovhsp_sum=99.2:qend_avg=128.0:qend_max=128.0:qend_min=128.0:qend_std=0:qend_sum=128.0:qstart_avg=2.0:qstart_max=2.0:qstart_min=2.0:qstart_std=0:qstart_sum=2.0:ref_name_counter=RS_GCF_014873135.1_protein.faa_NZ_JADBCR010000003.1_15@PF00015_full_PFAM.484.666--1:scovhsp_avg=69.2:scovhsp_max=69.2:scovhsp_min=69.2:scovhsp_std=0:scovhsp_sum=69.2:send_avg=126.0:send_max=126.0:send_min=126.0:send_std=0:send_sum=126.0:sstart_avg=1.0:sstart_max=1.0:sstart_min=1.0:sstart_std=0:sstart_sum=1.0],((0b4750ed-afb7-4528-bdd6-900e5b312c57_4@MCPsignal.46.156:5e-09[&&NHX:Sample=rhiztom1:Type=capture:besthit=96.4:bitscore=182.0:capture_class=c__Alphaproteobacteria:capture_domain=d__Bacteria:capture_family=f__Azospirillaceae:capture_genus=g__Azospirillum:capture_order=o__Azospirillales:capture_phylum=p__Proteobacteria:capture_species=s__Azospirillum oleiclasticum:evalue=1.12e-59:gapopen=0.0:heptad=MCP-34H:length=110.0:mismatch=4.0:qcovhsp=100.0:qend=110.0:qstart=1.0:ref_name=RS_GCF_014873135.1_protein.faa_NZ_JADBCR010000003.1_15@PF00015_full_PFAM.484.666:scovhsp=60.4:send=118.0:sstart=9.0],(9a45d68d-1fdc-4aa4-8ef8-3f528dbd39c4_1@MCPsignal.632.769:5e-09[&&NHX:Sample=rhizpot1:Type=capture:besthit=87.9:bitscore=196.0:capture_class=c__Clostridia:capture_domain=d__Bacteria:capture_family=f__Lachnospiraceae:capture_genus=g__Lacrimispora:capture_order=o__Lachnospirales:capture_phylum=p__Firmicutes_A:capture_species=s__Lacrimispora sp002429965:evalue=6.04e-65:gapopen=0.0:heptad=MCP-34H:length=132.0:mismatch=16.0:qcovhsp=96.4:qend=132.0:qstart=1.0:ref_name=GB_GCA_017307565.1_protein.faa_JAFKHD010000389.1_1@PF00015_full_PFAM.448.611:scovhsp=81.0:send=139.0:sstart=8.0],c28ee113-4376-4780-b5ec-bd36a4d2c9d8_1@MCPsignal.471.588:0.00706703[&&NHX:Sample=rhizpot3:Type=capture:besthit=96.6:bitscore=189.0:capture_class=c__Desulfovibrionia:capture_domain=d__Bacteria:capture_family=f__Desulfovibrionaceae:capture_genus=g__UBA6814:capture_order=o__Desulfovibrionales:capture_phylum=p__Desulfobacterota_I:capture_species=s__UBA6814 sp002452635:evalue=1.93e-62:gapopen=0.0:heptad=MCP-34H:length=117.0:mismatch=4.0:qcovhsp=100.0:qend=117.0:qstart=1.0:ref_name=RS_GCF_014873135.1_protein.faa_NZ_JADBCR010000003.1_15@PF00015_full_PFAM.484.666:scovhsp=64.3:send=125.0:sstart=9.0])0.88:0.0355653[&&NHX:Sample_counter=rhizpot1--1||rhizpot3--1:Type_counter=capture--2:besthit_avg=92.25:besthit_max=96.6:besthit_min=87.9:besthit_std=6.151828996322955:besthit_sum=184.5:bitscore_avg=192.5:bitscore_max=196.0:bitscore_min=189.0:bitscore_std=4.949747468305833:bitscore_sum=385.0:capture_class_counter=c__Clostridia--1||c__Desulfovibrionia--1:capture_domain_counter=d__Bacteria--2:capture_family_counter=f__Desulfovibrionaceae--1||f__Lachnospiraceae--1:capture_genus_counter=g__Lacrimispora--1||g__UBA6814--1:capture_order_counter=o__Desulfovibrionales--1||o__Lachnospirales--1:capture_phylum_counter=p__Desulfobacterota_I--1||p__Firmicutes_A--1:capture_species_counter=s__Lacrimispora sp002429965--1||s__UBA6814 sp002452635--1:evalue_avg=9.6802e-63:evalue_max=1.93e-62:evalue_min=6.04e-65:evalue_std=1.36044516273167e-62:evalue_sum=1.93604e-62:gapopen_avg=0.0:gapopen_max=0.0:gapopen_min=0.0:gapopen_std=0.0:gapopen_sum=0.0:gtdb_class_counter=:gtdb_domain_counter=:gtdb_family_counter=:gtdb_genus_counter=:gtdb_order_counter=:gtdb_phylum_counter=:gtdb_species_counter=:heptad_counter=MCP-34H--2:lbd_counter=:length_avg=124.5:length_max=132.0:length_min=117.0:length_std=10.606601717798213:length_sum=249.0:mismatch_avg=10.0:mismatch_max=16.0:mismatch_min=4.0:mismatch_std=8.48528137423857:mismatch_sum=20.0:name=N1059266:qcovhsp_avg=98.2:qcovhsp_max=100.0:qcovhsp_min=96.4:qcovhsp_std=2.545584412271567:qcovhsp_sum=196.4:qend_avg=124.5:qend_max=132.0:qend_min=117.0:qend_std=10.606601717798213:qend_sum=249.0:qstart_avg=1.0:qstart_max=1.0:qstart_min=1.0:qstart_std=0.0:qstart_sum=2.0:ref_name_counter=GB_GCA_017307565.1_protein.faa_JAFKHD010000389.1_1@PF00015_full_PFAM.448.611--1||RS_GCF_014873135.1_protein.faa_NZ_JADBCR010000003.1_15@PF00015_full_PFAM.484.666--1:scovhsp_avg=72.65:scovhsp_max=81.0:scovhsp_min=64.3:scovhsp_std=11.808683245815345:scovhsp_sum=145.3:send_avg=132.0:send_max=139.0:send_min=125.0:send_std=9.899494936611665:send_sum=264.0:sstart_avg=8.5:sstart_max=9.0:sstart_min=8.0:sstart_std=0.7071067811865476:sstart_sum=17.0])0:5e-09[&&NHX:Sample_counter=rhizpot1--1||rhizpot3--1||rhiztom1--1:Type_counter=capture--3:besthit_avg=93.63333333333333:besthit_max=96.6:besthit_min=87.9:besthit_std=4.966219219218308:besthit_sum=280.9:bitscore_avg=189.0:bitscore_max=196.0:bitscore_min=182.0:bitscore_std=7.0:bitscore_sum=567.0:capture_class_counter=c__Alphaproteobacteria--1||c__Clostridia--1||c__Desulfovibrionia--1:capture_domain_counter=d__Bacteria--3:capture_family_counter=f__Azospirillaceae--1||f__Desulfovibrionaceae--1||f__Lachnospiraceae--1:capture_genus_counter=g__Azospirillum--1||g__Lacrimispora--1||g__UBA6814--1:capture_order_counter=o__Azospirillales--1||o__Desulfovibrionales--1||o__Lachnospirales--1:capture_phylum_counter=p__Desulfobacterota_I--1||p__Firmicutes_A--1||p__Proteobacteria--1:capture_species_counter=s__Azospirillum oleiclasticum--1||s__Lacrimispora sp002429965--1||s__UBA6814 sp002452635--1:evalue_avg=3.7397868e-60:evalue_max=1.12e-59:evalue_min=6.04e-65:evalue_std=6.460741310611557e-60:evalue_sum=1.12193604e-59:gapopen_avg=0.0:gapopen_max=0.0:gapopen_min=0.0:gapopen_std=0.0:gapopen_sum=0.0:gtdb_class_counter=:gtdb_domain_counter=:gtdb_family_counter=:gtdb_genus_counter=:gtdb_order_counter=:gtdb_phylum_counter=:gtdb_species_counter=:heptad_counter=MCP-34H--3:lbd_counter=:length_avg=119.66666666666667:length_max=132.0:length_min=110.0:length_std=11.239810200058244:length_sum=359.0:mismatch_avg=8.0:mismatch_max=16.0:mismatch_min=4.0:mismatch_std=6.928203230275509:mismatch_sum=24.0:name=N1059267:qcovhsp_avg=98.8:qcovhsp_max=100.0:qcovhsp_min=96.4:qcovhsp_std=2.0784609690826494:qcovhsp_sum=296.4:qend_avg=119.66666666666667:qend_max=132.0:qend_min=110.0:qend_std=11.239810200058244:qend_sum=359.0:qstart_avg=1.0:qstart_max=1.0:qstart_min=1.0:qstart_std=0.0:qstart_sum=3.0:ref_name_counter=GB_GCA_017307565.1_protein.faa_JAFKHD010000389.1_1@PF00015_full_PFAM.448.611--1||RS_GCF_014873135.1_protein.faa_NZ_JADBCR010000003.1_15@PF00015_full_PFAM.484.666--2:scovhsp_avg=68.56666666666666:scovhsp_max=81.0:scovhsp_min=60.4:scovhsp_std=10.942729702105108:scovhsp_sum=205.7:send_avg=127.33333333333333:send_max=139.0:send_min=118.0:send_std=10.692676621563628:send_sum=382.0:sstart_avg=8.666666666666666:sstart_max=9.0:sstart_min=8.0:sstart_std=0.5773502691896257:sstart_sum=26.0],4c6871e3-6c62-45c6-936a-abca7e7b5b16_1@MCPsignal.55.165:5e-09[&&NHX:Sample=rhizpot3:Type=capture:besthit=96.4:bitscore=181.0:capture_class=c__Alphaproteobacteria:capture_domain=d__Bacteria:capture_family=f__Azospirillaceae:capture_genus=g__Azospirillum:capture_order=o__Azospirillales:capture_phylum=p__Proteobacteria:capture_species=s__Azospirillum oleiclasticum:evalue=2.27e-59:gapopen=0.0:heptad=MCP-34H:length=110.0:mismatch=4.0:qcovhsp=100.0:qend=110.0:qstart=1.0:ref_name=RS_GCF_014873135.1_protein.faa_NZ_JADBCR010000003.1_15@PF00015_full_PFAM.484.666:scovhsp=60.4:send=126.0:sstart=17.0])0.863:5e-09[&&NHX:Sample_counter=rhizpot1--1||rhizpot3--2||rhiztom1--1:Type_counter=capture--4:besthit_avg=94.32499999999999:besthit_max=96.6:besthit_min=87.9:besthit_std=4.284370821174717:besthit_sum=377.29999999999995:bitscore_avg=187.0:bitscore_max=196.0:bitscore_min=181.0:bitscore_std=6.97614984548545:bitscore_sum=748.0:capture_class_counter=c__Alphaproteobacteria--2||c__Clostridia--1||c__Desulfovibrionia--1:capture_domain_counter=d__Bacteria--4:capture_family_counter=f__Azospirillaceae--2||f__Desulfovibrionaceae--1||f__Lachnospiraceae--1:capture_genus_counter=g__Azospirillum--2||g__Lacrimispora--1||g__UBA6814--1:capture_order_counter=o__Azospirillales--2||o__Desulfovibrionales--1||o__Lachnospirales--1:capture_phylum_counter=p__Desulfobacterota_I--1||p__Firmicutes_A--1||p__Proteobacteria--2:capture_species_counter=s__Azospirillum oleiclasticum--2||s__Lacrimispora sp002429965--1||s__UBA6814 sp002452635--1:evalue_avg=8.479840100000001e-60:evalue_max=2.27e-59:evalue_min=6.04e-65:evalue_std=1.084895724647268e-59:evalue_sum=3.3919360400000004e-59:gapopen_avg=0.0:gapopen_max=0.0:gapopen_min=0.0:gapopen_std=0.0:gapopen_sum=0.0:gtdb_class_counter=:gtdb_domain_counter=:gtdb_family_counter=:gtdb_genus_counter=:gtdb_order_counter=:gtdb_phylum_counter=:gtdb_species_counter=:heptad_counter=MCP-34H--4:lbd_counter=:length_avg=117.25:length_max=132.0:length_min=110.0:length_std=10.372238588334406:length_sum=469.0:mismatch_avg=7.0:mismatch_max=16.0:mismatch_min=4.0:mismatch_std=6.0:mismatch_sum=28.0:name=N1059269:qcovhsp_avg=99.1:qcovhsp_max=100.0:qcovhsp_min=96.4:qcovhsp_std=1.7999999999999972:qcovhsp_sum=396.4:qend_avg=117.25:qend_max=132.0:qend_min=110.0:qend_std=10.372238588334406:qend_sum=469.0:qstart_avg=1.0:qstart_max=1.0:qstart_min=1.0:qstart_std=0.0:qstart_sum=4.0:ref_name_counter=GB_GCA_017307565.1_protein.faa_JAFKHD010000389.1_1@PF00015_full_PFAM.448.611--1||RS_GCF_014873135.1_protein.faa_NZ_JADBCR010000003.1_15@PF00015_full_PFAM.484.666--3:scovhsp_avg=66.525:scovhsp_max=81.0:scovhsp_min=60.4:scovhsp_std=9.823568598019765:scovhsp_sum=266.1:send_avg=127.0:send_max=139.0:send_min=118.0:send_std=8.755950357709132:send_sum=508.0:sstart_avg=10.75:sstart_max=17.0:sstart_min=8.0:sstart_std=4.193248541803041:sstart_sum=43.0])0:5e-09[&&NHX:Sample_counter=rhizpot1--1||rhizpot3--5||rhiztom1--1:Type_counter=capture--7:besthit_avg=94.03999999999999:besthit_max=96.6:besthit_min=87.9:besthit_std=3.7647045036762163:besthit_sum=470.19999999999993:bitscore_avg=188.8:bitscore_max=196.0:bitscore_min=181.0:bitscore_std=7.259476565152614:bitscore_sum=944.0:capture_class_counter=c__Alphaproteobacteria--2||c__Clostridia--1||c__Desulfovibrionia--1||c__Desulfuromonadia--1||c__GWC2-55-46--1||c__Holophagae--1:capture_domain_counter=d__Bacteria--7:capture_family_counter=f__Azospirillaceae--2||f__Desulfovibrionaceae--1||f__GWC2-55-46--1||f__Geobacteraceae--1||f__Holophagaceae--1||f__Lachnospiraceae--1:capture_genus_counter=g__Azospirillum--2||g__Geomonas--1||g__Geothrix--1||g__JACRLF01--1||g__Lacrimispora--1||g__UBA6814--1:capture_order_counter=o__Azospirillales--2||o__Desulfovibrionales--1||o__GWC2-55-46--1||o__Geobacterales--1||o__Holophagales--1||o__Lachnospirales--1:capture_phylum_counter=p__Acidobacteriota--1||p__Desulfobacterota--2||p__Desulfobacterota_I--1||p__Firmicutes_A--1||p__Proteobacteria--2:capture_species_counter=s__Azospirillum oleiclasticum--2||s__Geomonas silvestris--1||s__Geothrix sp903839205--1||s__JACRLF01 sp016235365--1||s__Lacrimispora sp002429965--1||s__UBA6814 sp002452635--1:evalue_avg=6.78388766e-60:evalue_max=2.27e-59:evalue_min=6.04e-65:evalue_std=1.0131938530979834e-59:evalue_sum=3.3919438300000003e-59:gapopen_avg=0.2:gapopen_max=1.0:gapopen_min=0.0:gapopen_std=0.447213595499958:gapopen_sum=1.0:gtdb_class_counter=:gtdb_domain_counter=:gtdb_family_counter=:gtdb_genus_counter=:gtdb_order_counter=:gtdb_phylum_counter=:gtdb_species_counter=:heptad_counter=MCP-34H--7:lbd_counter=:length_avg=119.2:length_max=132.0:length_min=110.0:length_std=9.984988733093292:length_sum=596.0:mismatch_avg=7.2:mismatch_max=16.0:mismatch_min=4.0:mismatch_std=5.215361924162119:mismatch_sum=36.0:name=N1059270:qcovhsp_avg=99.12:qcovhsp_max=100.0:qcovhsp_min=96.4:qcovhsp_std=1.5594870951694317:qcovhsp_sum=495.6:qend_avg=119.4:qend_max=132.0:qend_min=110.0:qend_std=10.188228501560024:qend_sum=597.0:qstart_avg=1.2:qstart_max=2.0:qstart_min=1.0:qstart_std=0.4472135954999579:qstart_sum=6.0:ref_name_counter=GB_GCA_017307565.1_protein.faa_JAFKHD010000389.1_1@PF00015_full_PFAM.448.611--1||RS_GCF_014873135.1_protein.faa_NZ_JADBCR010000003.1_15@PF00015_full_PFAM.484.666--4:scovhsp_avg=67.06:scovhsp_max=81.0:scovhsp_min=60.4:scovhsp_std=8.591158245545243:scovhsp_sum=335.3:send_avg=126.8:send_max=139.0:send_min=118.0:send_std=7.5960516059331775:send_sum=634.0:sstart_avg=8.8:sstart_max=17.0:sstart_min=1.0:sstart_std=5.674504383644444:sstart_sum=44.0],e050bc08-3460-4114-8778-4e3bdb1dff8f_1@MCPsignal.176.317:5e-09[&&NHX:Sample=rhizpot3:Type=capture:besthit=91.5:bitscore=220.0:capture_class=c__Kiritimatiellae:capture_domain=d__Bacteria:capture_family=f__GWF2-57-35:capture_genus=g__GWF2-57-35:capture_order=o__LD1-PB3:capture_phylum=p__Verrucomicrobiota:capture_species=s__GWF2-57-35 sp001804865:evalue=1.81e-74:gapopen=0.0:heptad=MCP-34H:length=141.0:mismatch=12.0:qcovhsp=100.0:qend=141.0:qstart=1.0:ref_name=GB_GCA_017307565.1_protein.faa_JAFKHD010000389.1_1@PF00015_full_PFAM.448.611:scovhsp=86.5:send=148.0:sstart=8.0])0.914:0.00752869[&&NHX:Sample_counter=rhizpot1--1||rhizpot3--6||rhiztom1--1:Type_counter=capture--8:besthit_avg=93.61666666666666:besthit_max=96.6:besthit_min=87.9:besthit_std=3.5233033742024906:besthit_sum=561.6999999999999:bitscore_avg=194.0:bitscore_max=220.0:bitscore_min=181.0:bitscore_std=14.296852800529214:bitscore_sum=1164.0:capture_class_counter=c__Alphaproteobacteria--2||c__Clostridia--1||c__Desulfovibrionia--1||c__Desulfuromonadia--1||c__GWC2-55-46--1||c__Holophagae--1||c__Kiritimatiellae--1:capture_domain_counter=d__Bacteria--8:capture_family_counter=f__Azospirillaceae--2||f__Desulfovibrionaceae--1||f__GWC2-55-46--1||f__GWF2-57-35--1||f__Geobacteraceae--1||f__Holophagaceae--1||f__Lachnospiraceae--1:capture_genus_counter=g__Azospirillum--2||g__GWF2-57-35--1||g__Geomonas--1||g__Geothrix--1||g__JACRLF01--1||g__Lacrimispora--1||g__UBA6814--1:capture_order_counter=o__Azospirillales--2||o__Desulfovibrionales--1||o__GWC2-55-46--1||o__Geobacterales--1||o__Holophagales--1||o__LD1-PB3--1||o__Lachnospirales--1:capture_phylum_counter=p__Acidobacteriota--1||p__Desulfobacterota--2||p__Desulfobacterota_I--1||p__Firmicutes_A--1||p__Proteobacteria--2||p__Verrucomicrobiota--1:capture_species_counter=s__Azospirillum oleiclasticum--2||s__GWF2-57-35 sp001804865--1||s__Geomonas silvestris--1||s__Geothrix sp903839205--1||s__JACRLF01 sp016235365--1||s__Lacrimispora sp002429965--1||s__UBA6814 sp002452635--1:evalue_avg=5.65323971666667e-60:evalue_max=2.27e-59:evalue_min=1.81e-74:evalue_std=9.47602930277373e-60:evalue_sum=3.391943830000002e-59:gapopen_avg=0.16666666666666666:gapopen_max=1.0:gapopen_min=0.0:gapopen_std=0.408248290463863:gapopen_sum=1.0:gtdb_class_counter=:gtdb_domain_counter=:gtdb_family_counter=:gtdb_genus_counter=:gtdb_order_counter=:gtdb_phylum_counter=:gtdb_species_counter=:heptad_counter=MCP-34H--8:lbd_counter=:length_avg=122.83333333333333:length_max=141.0:length_min=110.0:length_std=12.608198390994119:length_sum=737.0:mismatch_avg=8.0:mismatch_max=16.0:mismatch_min=4.0:mismatch_std=5.059644256269407:mismatch_sum=48.0:name=N1059272:qcovhsp_avg=99.26666666666667:qcovhsp_max=100.0:qcovhsp_min=96.4:qcovhsp_std=1.44037032275268:qcovhsp_sum=595.6:qend_avg=123.0:qend_max=141.0:qend_min=110.0:qend_std=12.680693987317888:qend_sum=738.0:qstart_avg=1.1666666666666667:qstart_max=2.0:qstart_min=1.0:qstart_std=0.408248290463863:qstart_sum=7.0:ref_name_counter=GB_GCA_017307565.1_protein.faa_JAFKHD010000389.1_1@PF00015_full_PFAM.448.611--2||RS_GCF_014873135.1_protein.faa_NZ_JADBCR010000003.1_15@PF00015_full_PFAM.484.666--4:scovhsp_avg=70.3:scovhsp_max=86.5:scovhsp_min=60.4:scovhsp_std=11.046809494148073:scovhsp_sum=421.8:send_avg=130.33333333333334:send_max=148.0:send_min=118.0:send_std=11.003029885748138:send_sum=782.0:sstart_avg=8.666666666666666:sstart_max=17.0:sstart_min=1.0:sstart_std=5.085928299402841:sstart_sum=52.0])0:5e-09[&&NHX:Sample_counter=rhizpot1--2||rhizpot3--7||rhiztom1--1:Type_counter=capture--10:besthit_avg=92.9625:besthit_max=96.6:besthit_min=87.2:besthit_std=3.8026071883079666:besthit_sum=743.7:bitscore_avg=194.875:bitscore_max=220.0:bitscore_min=181.0:bitscore_std=13.206464867091203:bitscore_sum=1559.0:capture_class_counter=c__Alphaproteobacteria--2||c__Clostridia--3||c__Desulfovibrionia--1||c__Desulfuromonadia--1||c__GWC2-55-46--1||c__Holophagae--1||c__Kiritimatiellae--1:capture_domain_counter=d__Bacteria--10:capture_family_counter=f__Azospirillaceae--2||f__Desulfovibrionaceae--1||f__GWC2-55-46--1||f__GWF2-57-35--1||f__Geobacteraceae--1||f__Holophagaceae--1||f__Lachnospiraceae--3:capture_genus_counter=g__Azospirillum--2||g__GWF2-57-35--1||g__Geomonas--1||g__Geothrix--1||g__JACRLF01--1||g__Lacrimispora--2||g__RUG12461--1||g__UBA6814--1:capture_order_counter=o__Azospirillales--2||o__Desulfovibrionales--1||o__GWC2-55-46--1||o__Geobacterales--1||o__Holophagales--1||o__LD1-PB3--1||o__Lachnospirales--3:capture_phylum_counter=p__Acidobacteriota--1||p__Desulfobacterota--2||p__Desulfobacterota_I--1||p__Firmicutes_A--3||p__Proteobacteria--2||p__Verrucomicrobiota--1:capture_species_counter=s__Azospirillum oleiclasticum--2||s__GWF2-57-35 sp001804865--1||s__Geomonas silvestris--1||s__Geothrix sp903839205--1||s__JACRLF01 sp016235365--1||s__Lacrimispora sp002429965--2||s__RUG12461 sp016286115--1||s__UBA6814 sp002452635--1:evalue_avg=4.246542287740002e-60:evalue_max=2.27e-59:evalue_min=1.81e-74:evalue_std=8.421640489131081e-60:evalue_sum=3.3972338301920017e-59:gapopen_avg=0.125:gapopen_max=1.0:gapopen_min=0.0:gapopen_std=0.3535533905932738:gapopen_sum=1.0:gtdb_class_counter=:gtdb_domain_counter=:gtdb_family_counter=:gtdb_genus_counter=:gtdb_order_counter=:gtdb_phylum_counter=:gtdb_species_counter=:heptad_counter=MCP-34H--10:lbd_counter=:length_avg=124.25:length_max=141.0:length_min=110.0:length_std=12.848012631198204:length_sum=994.0:mismatch_avg=9.0:mismatch_max=18.0:mismatch_min=4.0:mismatch_std=5.656854249492381:mismatch_sum=72.0:name=N1059273:qcovhsp_avg=99.45:qcovhsp_max=100.0:qcovhsp_min=96.4:qcovhsp_std=1.2637811745483678:qcovhsp_sum=795.6:qend_avg=124.375:qend_max=141.0:qend_min=110.0:qend_std=12.883405716546493:qend_sum=995.0:qstart_avg=1.125:qstart_max=2.0:qstart_min=1.0:qstart_std=0.3535533905932738:qstart_sum=9.0:ref_name_counter=GB_GCA_017307565.1_protein.faa_JAFKHD010000389.1_1@PF00015_full_PFAM.448.611--3||RS_GCF_014873135.1_protein.faa_NZ_JADBCR010000003.1_15@PF00015_full_PFAM.484.666--5:scovhsp_avg=71.5:scovhsp_max=86.5:scovhsp_min=60.4:scovhsp_std=11.36812586639881:scovhsp_sum=572.0:send_avg=131.75:send_max=148.0:send_min=118.0:send_std=11.597413504743201:send_sum=1054.0:sstart_avg=8.625:sstart_max=17.0:sstart_min=1.0:sstart_std=4.307385683749649:sstart_sum=69.0],48cc5533-242c-4684-81a7-e8ebf71b8879_1@MCPsignal.58.199:5e-09[&&NHX:Sample=rhizpot1:Type=capture:besthit=91.5:bitscore=219.0:capture_class=c__Clostridia:capture_domain=d__Bacteria:capture_family=f__Lachnospiraceae:capture_genus=g__Lacrimispora:capture_order=o__Lachnospirales:capture_phylum=p__Firmicutes_A:capture_species=s__Lacrimispora sp002429965:evalue=3.66e-74:gapopen=0.0:heptad=MCP-34H:length=141.0:mismatch=12.0:qcovhsp=100.0:qend=141.0:qstart=1.0:ref_name=GB_GCA_017307565.1_protein.faa_JAFKHD010000389.1_1@PF00015_full_PFAM.448.611:scovhsp=86.5:send=148.0:sstart=8.0])0.769:5e-09[&&NHX:Sample_counter=rhizpot1--3||rhizpot3--7||rhiztom1--1:Type_counter=capture--11:besthit_avg=92.80000000000001:besthit_max=96.6:besthit_min=87.2:besthit_std=3.5902646142032473:besthit_sum=835.2:bitscore_avg=197.55555555555554:bitscore_max=220.0:bitscore_min=181.0:bitscore_std=14.740345239436481:bitscore_sum=1778.0:capture_class_counter=c__Alphaproteobacteria--2||c__Clostridia--4||c__Desulfovibrionia--1||c__Desulfuromonadia--1||c__GWC2-55-46--1||c__Holophagae--1||c__Kiritimatiellae--1:capture_domain_counter=d__Bacteria--11:capture_family_counter=f__Azospirillaceae--2||f__Desulfovibrionaceae--1||f__GWC2-55-46--1||f__GWF2-57-35--1||f__Geobacteraceae--1||f__Holophagaceae--1||f__Lachnospiraceae--4:capture_genus_counter=g__Azospirillum--2||g__GWF2-57-35--1||g__Geomonas--1||g__Geothrix--1||g__JACRLF01--1||g__Lacrimispora--3||g__RUG12461--1||g__UBA6814--1:capture_order_counter=o__Azospirillales--2||o__Desulfovibrionales--1||o__GWC2-55-46--1||o__Geobacterales--1||o__Holophagales--1||o__LD1-PB3--1||o__Lachnospirales--4:capture_phylum_counter=p__Acidobacteriota--1||p__Desulfobacterota--2||p__Desulfobacterota_I--1||p__Firmicutes_A--4||p__Proteobacteria--2||p__Verrucomicrobiota--1:capture_species_counter=s__Azospirillum oleiclasticum--2||s__GWF2-57-35 sp001804865--1||s__Geomonas silvestris--1||s__Geothrix sp903839205--1||s__JACRLF01 sp016235365--1||s__Lacrimispora sp002429965--3||s__RUG12461 sp016286115--1||s__UBA6814 sp002452635--1:evalue_avg=3.7747042557688946e-60:evalue_max=2.27e-59:evalue_min=1.81e-74:evalue_std=8.003886875629852e-60:evalue_sum=3.3972338301920053e-59:gapopen_avg=0.1111111111111111:gapopen_max=1.0:gapopen_min=0.0:gapopen_std=0.3333333333333333:gapopen_sum=1.0:gtdb_class_counter=:gtdb_domain_counter=:gtdb_family_counter=:gtdb_genus_counter=:gtdb_order_counter=:gtdb_phylum_counter=:gtdb_species_counter=:heptad_counter=MCP-34H--11:lbd_counter=:length_avg=126.11111111111111:length_max=141.0:length_min=110.0:length_std=13.25183425458948:length_sum=1135.0:mismatch_avg=9.333333333333334:mismatch_max=18.0:mismatch_min=4.0:mismatch_std=5.385164807134504:mismatch_sum=84.0:name=N1059275:qcovhsp_avg=99.51111111111112:qcovhsp_max=100.0:qcovhsp_min=96.4:qcovhsp_std=1.1962905629950888:qcovhsp_sum=895.6:qend_avg=126.22222222222223:qend_max=141.0:qend_min=110.0:qend_std=13.264405167381025:qend_sum=1136.0:qstart_avg=1.1111111111111112:qstart_max=2.0:qstart_min=1.0:qstart_std=0.33333333333333337:qstart_sum=10.0:ref_name_counter=GB_GCA_017307565.1_protein.faa_JAFKHD010000389.1_1@PF00015_full_PFAM.448.611--4||RS_GCF_014873135.1_protein.faa_NZ_JADBCR010000003.1_15@PF00015_full_PFAM.484.666--5:scovhsp_avg=73.16666666666667:scovhsp_max=86.5:scovhsp_min=60.4:scovhsp_std=11.750744657254705:scovhsp_sum=658.5:send_avg=133.55555555555554:send_max=148.0:send_min=118.0:send_std=12.125501135119231:send_sum=1202.0:sstart_avg=8.555555555555555:sstart_max=17.0:sstart_min=1.0:sstart_std=4.034572812303401:sstart_sum=77.0],((89fc3c52-22c8-4f3d-bdd5-052c94fc2f32_1@MCPsignal.99.240:5e-09[&&NHX:Sample=rhizpot1:Type=capture:besthit=95.7:bitscore=233.0:capture_class=c__Clostridia:capture_domain=d__Bacteria:capture_family=f__Lachnospiraceae:capture_genus=g__Lacrimispora:capture_order=o__Lachnospirales:capture_phylum=p__Firmicutes_A:capture_species=s__Lacrimispora sp002429965:evalue=2.42e-79:gapopen=0.0:heptad=MCP-34H:length=141.0:mismatch=6.0:qcovhsp=100.0:qend=141.0:qstart=1.0:ref_name=GB_GCA_017307565.1_protein.faa_JAFKHD010000389.1_1@PF00015_full_PFAM.448.611:scovhsp=86.5:send=148.0:sstart=8.0],(7652098d-0364-42d6-810c-702d30276dce_4@MCPsignal.119.285:0.0053592[&&NHX:Sample=rhizpot1:Type=capture:besthit=83.3:bitscore=224.0:capture_class=c__Holophagae:capture_domain=d__Bacteria:capture_family=f__Holophagaceae:capture_genus=g__Holophaga:capture_order=o__Holophagales:capture_phylum=p__Acidobacteriota:capture_species=s__Holophaga sp002319925:evalue=1.47e-75:gapopen=0.0:heptad=MCP-34H:length=162.0:mismatch=27.0:qcovhsp=97.6:qend=163.0:qstart=2.0:ref_name=GB_GCA_017307565.1_protein.faa_JAFKHD010000389.1_1@PF00015_full_PFAM.448.611:scovhsp=99.4:send=162.0:sstart=1.0],ade6c39e-b77c-4f4f-a3d7-29873de16885_5@MCPsignal.36.177:0.0055349[&&NHX:Sample=rhizpot3:Type=capture:besthit=95.0:bitscore=230.0:capture_class=c__Gammaproteobacteria:capture_domain=d__Bacteria:capture_family=f__Rhodanobacteraceae:capture_genus=g__Luteibacter:capture_order=o__Xanthomonadales:capture_phylum=p__Proteobacteria:capture_species=s__Luteibacter yeojuensis_A:evalue=1.99e-78:gapopen=0.0:heptad=MCP-34H:length=141.0:mismatch=7.0:qcovhsp=100.0:qend=141.0:qstart=1.0:ref_name=GB_GCA_017307565.1_protein.faa_JAFKHD010000389.1_1@PF00015_full_PFAM.448.611:scovhsp=86.5:send=148.0:sstart=8.0])0:5e-09[&&NHX:Sample_counter=rhizpot1--1||rhizpot3--1:Type_counter=capture--2:besthit_avg=89.15:besthit_max=95.0:besthit_min=83.3:besthit_std=8.273149339882607:besthit_sum=178.3:bitscore_avg=227.0:bitscore_max=230.0:bitscore_min=224.0:bitscore_std=4.242640687119285:bitscore_sum=454.0:capture_class_counter=c__Gammaproteobacteria--1||c__Holophagae--1:capture_domain_counter=d__Bacteria--2:capture_family_counter=f__Holophagaceae--1||f__Rhodanobacteraceae--1:capture_genus_counter=g__Holophaga--1||g__Luteibacter--1:capture_order_counter=o__Holophagales--1||o__Xanthomonadales--1:capture_phylum_counter=p__Acidobacteriota--1||p__Proteobacteria--1:capture_species_counter=s__Holophaga sp002319925--1||s__Luteibacter yeojuensis_A--1:evalue_avg=7.35995e-76:evalue_max=1.47e-75:evalue_min=1.99e-78:evalue_std=1.0380398258496635e-75:evalue_sum=1.47199e-75:gapopen_avg=0.0:gapopen_max=0.0:gapopen_min=0.0:gapopen_std=0.0:gapopen_sum=0.0:gtdb_class_counter=:gtdb_domain_counter=:gtdb_family_counter=:gtdb_genus_counter=:gtdb_order_counter=:gtdb_phylum_counter=:gtdb_species_counter=:heptad_counter=MCP-34H--2:lbd_counter=:length_avg=151.5:length_max=162.0:length_min=141.0:length_std=14.849242404917497:length_sum=303.0:mismatch_avg=17.0:mismatch_max=27.0:mismatch_min=7.0:mismatch_std=14.142135623730951:mismatch_sum=34.0:name=N1059279:qcovhsp_avg=98.8:qcovhsp_max=100.0:qcovhsp_min=97.6:qcovhsp_std=1.697056274847718:qcovhsp_sum=197.6:qend_avg=152.0:qend_max=163.0:qend_min=141.0:qend_std=15.556349186104045:qend_sum=304.0:qstart_avg=1.5:qstart_max=2.0:qstart_min=1.0:qstart_std=0.7071067811865476:qstart_sum=3.0:ref_name_counter=GB_GCA_017307565.1_protein.faa_JAFKHD010000389.1_1@PF00015_full_PFAM.448.611--2:scovhsp_avg=92.95:scovhsp_max=99.4:scovhsp_min=86.5:scovhsp_std=9.121677477306466:scovhsp_sum=185.9:send_avg=155.0:send_max=162.0:send_min=148.0:send_std=9.899494936611665:send_sum=310.0:sstart_avg=4.5:sstart_max=8.0:sstart_min=1.0:sstart_std=4.949747468305833:sstart_sum=9.0])0.987:0.0218079[&&NHX:Sample_counter=rhizpot1--2||rhizpot3--1:Type_counter=capture--3:besthit_avg=91.33333333333333:besthit_max=95.7:besthit_min=83.3:besthit_std=6.965869172855127:besthit_sum=274.0:bitscore_avg=229.0:bitscore_max=233.0:bitscore_min=224.0:bitscore_std=4.58257569495584:bitscore_sum=687.0:capture_class_counter=c__Clostridia--1||c__Gammaproteobacteria--1||c__Holophagae--1:capture_domain_counter=d__Bacteria--3:capture_family_counter=f__Holophagaceae--1||f__Lachnospiraceae--1||f__Rhodanobacteraceae--1:capture_genus_counter=g__Holophaga--1||g__Lacrimispora--1||g__Luteibacter--1:capture_order_counter=o__Holophagales--1||o__Lachnospirales--1||o__Xanthomonadales--1:capture_phylum_counter=p__Acidobacteriota--1||p__Firmicutes_A--1||p__Proteobacteria--1:capture_species_counter=s__Holophaga sp002319925--1||s__Lacrimispora sp002429965--1||s__Luteibacter yeojuensis_A--1:evalue_avg=4.90744e-76:evalue_max=1.47e-75:evalue_min=2.42e-79:evalue_std=8.480610231746298e-76:evalue_sum=1.472232e-75:gapopen_avg=0.0:gapopen_max=0.0:gapopen_min=0.0:gapopen_std=0.0:gapopen_sum=0.0:gtdb_class_counter=:gtdb_domain_counter=:gtdb_family_counter=:gtdb_genus_counter=:gtdb_order_counter=:gtdb_phylum_counter=:gtdb_species_counter=:heptad_counter=MCP-34H--3:lbd_counter=:length_avg=148.0:length_max=162.0:length_min=141.0:length_std=12.12435565298214:length_sum=444.0:mismatch_avg=13.333333333333334:mismatch_max=27.0:mismatch_min=6.0:mismatch_std=11.846237095944574:mismatch_sum=40.0:name=N1059280:qcovhsp_avg=99.2:qcovhsp_max=100.0:qcovhsp_min=97.6:qcovhsp_std=1.3856406460551052:qcovhsp_sum=297.6:qend_avg=148.33333333333334:qend_max=163.0:qend_min=141.0:qend_std=12.701705922171765:qend_sum=445.0:qstart_avg=1.3333333333333333:qstart_max=2.0:qstart_min=1.0:qstart_std=0.5773502691896257:qstart_sum=4.0:ref_name_counter=GB_GCA_017307565.1_protein.faa_JAFKHD010000389.1_1@PF00015_full_PFAM.448.611--3:scovhsp_avg=90.8:scovhsp_max=99.4:scovhsp_min=86.5:scovhsp_std=7.447818472546176:scovhsp_sum=272.4:send_avg=152.66666666666666:send_max=162.0:send_min=148.0:send_std=8.082903768654761:send_sum=458.0:sstart_avg=5.666666666666667:sstart_max=8.0:sstart_min=1.0:sstart_std=4.041451884327381:sstart_sum=17.0],e2c8f9be-858d-4f8f-a92f-6281d5bdc1f2_6@MCPsignal.46.164:0.0601602[&&NHX:Sample=rhizpot3:Type=capture:besthit=89.8:bitscore=172.0:capture_class=c__Gammaproteobacteria:capture_domain=d__Bacteria:capture_family=f__Burkholderiaceae:capture_genus=g__Massilia:capture_order=o__Burkholderiales:capture_phylum=p__Proteobacteria:capture_species=s__Massilia sp014171595:evalue=9.83e-56:gapopen=1.0:heptad=MCP-34H:length=118.0:mismatch=11.0:qcovhsp=100.0:qend=118.0:qstart=1.0:ref_name=RS_GCF_014873135.1_protein.faa_NZ_JADBCR010000003.1_15@PF00015_full_PFAM.484.666:scovhsp=64.3:send=125.0:sstart=9.0])0:6e-09[&&NHX:Sample_counter=rhizpot1--2||rhizpot3--2:Type_counter=capture--4:besthit_avg=90.95:besthit_max=95.7:besthit_min=83.3:besthit_std=5.739047540024973:besthit_sum=363.8:bitscore_avg=214.75:bitscore_max=233.0:bitscore_min=172.0:bitscore_std=28.74456470360962:bitscore_sum=859.0:capture_class_counter=c__Clostridia--1||c__Gammaproteobacteria--2||c__Holophagae--1:capture_domain_counter=d__Bacteria--4:capture_family_counter=f__Burkholderiaceae--1||f__Holophagaceae--1||f__Lachnospiraceae--1||f__Rhodanobacteraceae--1:capture_genus_counter=g__Holophaga--1||g__Lacrimispora--1||g__Luteibacter--1||g__Massilia--1:capture_order_counter=o__Burkholderiales--1||o__Holophagales--1||o__Lachnospirales--1||o__Xanthomonadales--1:capture_phylum_counter=p__Acidobacteriota--1||p__Firmicutes_A--1||p__Proteobacteria--2:capture_species_counter=s__Holophaga sp002319925--1||s__Lacrimispora sp002429965--1||s__Luteibacter yeojuensis_A--1||s__Massilia sp014171595--1:evalue_avg=2.4575e-56:evalue_max=9.83e-56:evalue_min=2.42e-79:evalue_std=4.914999999999999e-56:evalue_sum=9.83e-56:gapopen_avg=0.25:gapopen_max=1.0:gapopen_min=0.0:gapopen_std=0.5:gapopen_sum=1.0:gtdb_class_counter=:gtdb_domain_counter=:gtdb_family_counter=:gtdb_genus_counter=:gtdb_order_counter=:gtdb_phylum_counter=:gtdb_species_counter=:heptad_counter=MCP-34H--4:lbd_counter=:length_avg=140.5:length_max=162.0:length_min=118.0:length_std=17.97220075561143:length_sum=562.0:mismatch_avg=12.75:mismatch_max=27.0:mismatch_min=6.0:mismatch_std=9.742518497116988:mismatch_sum=51.0:name=N1059282:qcovhsp_avg=99.4:qcovhsp_max=100.0:qcovhsp_min=97.6:qcovhsp_std=1.2000000000000028:qcovhsp_sum=397.6:qend_avg=140.75:qend_max=163.0:qend_min=118.0:qend_std=18.373440976946405:qend_sum=563.0:qstart_avg=1.25:qstart_max=2.0:qstart_min=1.0:qstart_std=0.5:qstart_sum=5.0:ref_name_counter=GB_GCA_017307565.1_protein.faa_JAFKHD010000389.1_1@PF00015_full_PFAM.448.611--3||RS_GCF_014873135.1_protein.faa_NZ_JADBCR010000003.1_15@PF00015_full_PFAM.484.666--1:scovhsp_avg=84.17500000000001:scovhsp_max=99.4:scovhsp_min=64.3:scovhsp_std=14.578837402207355:scovhsp_sum=336.70000000000005:send_avg=145.75:send_max=162.0:send_min=125.0:send_std=15.326991442115007:send_sum=583.0:sstart_avg=6.5:sstart_max=9.0:sstart_min=1.0:sstart_std=3.696845502136472:sstart_sum=26.0])0.879:0.003816[&&NHX:Sample_counter=rhizpot1--5||rhizpot3--9||rhiztom1--1:Type_counter=capture--15:besthit_avg=92.23076923076923:besthit_max=96.6:besthit_min=83.3:besthit_std=4.1972976654399545:besthit_sum=1199.0:bitscore_avg=202.84615384615384:bitscore_max=233.0:bitscore_min=172.0:bitscore_std=20.48514158215719:bitscore_sum=2637.0:capture_class_counter=c__Alphaproteobacteria--2||c__Clostridia--5||c__Desulfovibrionia--1||c__Desulfuromonadia--1||c__GWC2-55-46--1||c__Gammaproteobacteria--2||c__Holophagae--2||c__Kiritimatiellae--1:capture_domain_counter=d__Bacteria--15:capture_family_counter=f__Azospirillaceae--2||f__Burkholderiaceae--1||f__Desulfovibrionaceae--1||f__GWC2-55-46--1||f__GWF2-57-35--1||f__Geobacteraceae--1||f__Holophagaceae--2||f__Lachnospiraceae--5||f__Rhodanobacteraceae--1:capture_genus_counter=g__Azospirillum--2||g__GWF2-57-35--1||g__Geomonas--1||g__Geothrix--1||g__Holophaga--1||g__JACRLF01--1||g__Lacrimispora--4||g__Luteibacter--1||g__Massilia--1||g__RUG12461--1||g__UBA6814--1:capture_order_counter=o__Azospirillales--2||o__Burkholderiales--1||o__Desulfovibrionales--1||o__GWC2-55-46--1||o__Geobacterales--1||o__Holophagales--2||o__LD1-PB3--1||o__Lachnospirales--5||o__Xanthomonadales--1:capture_phylum_counter=p__Acidobacteriota--2||p__Desulfobacterota--2||p__Desulfobacterota_I--1||p__Firmicutes_A--5||p__Proteobacteria--4||p__Verrucomicrobiota--1:capture_species_counter=s__Azospirillum oleiclasticum--2||s__GWF2-57-35 sp001804865--1||s__Geomonas silvestris--1||s__Geothrix sp903839205--1||s__Holophaga sp002319925--1||s__JACRLF01 sp016235365--1||s__Lacrimispora sp002429965--4||s__Luteibacter yeojuensis_A--1||s__Massilia sp014171595--1||s__RUG12461 sp016286115--1||s__UBA6814 sp002452635--1:evalue_avg=7.564151718330915e-57:evalue_max=9.83e-56:evalue_min=2.42e-79:evalue_std=2.726273029078969e-56:evalue_sum=9.83339723383019e-56:gapopen_avg=0.15384615384615385:gapopen_max=1.0:gapopen_min=0.0:gapopen_std=0.37553380809940534:gapopen_sum=2.0:gtdb_class_counter=:gtdb_domain_counter=:gtdb_family_counter=:gtdb_genus_counter=:gtdb_order_counter=:gtdb_phylum_counter=:gtdb_species_counter=:heptad_counter=MCP-34H--15:lbd_counter=:length_avg=130.53846153846155:length_max=162.0:length_min=110.0:length_std=15.671712226255435:length_sum=1697.0:mismatch_avg=10.384615384615385:mismatch_max=27.0:mismatch_min=4.0:mismatch_std=6.764348472425874:mismatch_sum=135.0:name=N1059283:qcovhsp_avg=99.47692307692306:qcovhsp_max=100.0:qcovhsp_min=96.4:qcovhsp_std=1.1475726891674773:qcovhsp_sum=1293.1999999999998:qend_avg=130.69230769230768:qend_max=163.0:qend_min=110.0:qend_std=15.823951336421505:qend_sum=1699.0:qstart_avg=1.1538461538461537:qstart_max=2.0:qstart_min=1.0:qstart_std=0.37553380809940534:qstart_sum=15.0:ref_name_counter=GB_GCA_017307565.1_protein.faa_JAFKHD010000389.1_1@PF00015_full_PFAM.448.611--7||RS_GCF_014873135.1_protein.faa_NZ_JADBCR010000003.1_15@PF00015_full_PFAM.484.666--6:scovhsp_avg=76.55384615384615:scovhsp_max=99.4:scovhsp_min=60.4:scovhsp_std=13.158812977406399:scovhsp_sum=995.2:send_avg=137.30769230769232:send_max=162.0:send_min=118.0:send_std=13.822593915908206:send_sum=1785.0:sstart_avg=7.923076923076923:sstart_max=17.0:sstart_min=1.0:sstart_std=3.904304002455462:sstart_sum=103.0])0:5e-09[&&NHX:Sample_counter=rhizpot1--5||rhizpot3--9||rhiztom1--1||rhiztom2--1:Type_counter=capture--16:besthit_avg=91.49285714285715:besthit_max=96.6:besthit_min=81.9:besthit_std=4.887261980938781:besthit_sum=1280.9:bitscore_avg=203.21428571428572:bitscore_max=233.0:bitscore_min=172.0:bitscore_std=19.72962852560184:bitscore_sum=2845.0:capture_class_counter=c__Alphaproteobacteria--3||c__Clostridia--5||c__Desulfovibrionia--1||c__Desulfuromonadia--1||c__GWC2-55-46--1||c__Gammaproteobacteria--2||c__Holophagae--2||c__Kiritimatiellae--1:capture_domain_counter=d__Bacteria--16:capture_family_counter=f__Azospirillaceae--2||f__Burkholderiaceae--1||f__Desulfovibrionaceae--1||f__Devosiaceae--1||f__GWC2-55-46--1||f__GWF2-57-35--1||f__Geobacteraceae--1||f__Holophagaceae--2||f__Lachnospiraceae--5||f__Rhodanobacteraceae--1:capture_genus_counter=g__Azospirillum--2||g__Devosia--1||g__GWF2-57-35--1||g__Geomonas--1||g__Geothrix--1||g__Holophaga--1||g__JACRLF01--1||g__Lacrimispora--4||g__Luteibacter--1||g__Massilia--1||g__RUG12461--1||g__UBA6814--1:capture_order_counter=o__Azospirillales--2||o__Burkholderiales--1||o__Desulfovibrionales--1||o__GWC2-55-46--1||o__Geobacterales--1||o__Holophagales--2||o__LD1-PB3--1||o__Lachnospirales--5||o__Rhizobiales--1||o__Xanthomonadales--1:capture_phylum_counter=p__Acidobacteriota--2||p__Desulfobacterota--2||p__Desulfobacterota_I--1||p__Firmicutes_A--5||p__Proteobacteria--5||p__Verrucomicrobiota--1:capture_species_counter=s__Azospirillum oleiclasticum--2||s__Devosia sp001427605--1||s__GWF2-57-35 sp001804865--1||s__Geomonas silvestris--1||s__Geothrix sp903839205--1||s__Holophaga sp002319925--1||s__JACRLF01 sp016235365--1||s__Lacrimispora sp002429965--4||s__Luteibacter yeojuensis_A--1||s__Massilia sp014171595--1||s__RUG12461 sp016286115--1||s__UBA6814 sp002452635--1:evalue_avg=7.023855167021754e-57:evalue_max=9.83e-56:evalue_min=2.42e-79:evalue_std=2.6271082465811364e-56:evalue_sum=9.833397233830455e-56:gapopen_avg=0.14285714285714285:gapopen_max=1.0:gapopen_min=0.0:gapopen_std=0.3631365196012815:gapopen_sum=2.0:gtdb_class_counter=:gtdb_domain_counter=:gtdb_family_counter=:gtdb_genus_counter=:gtdb_order_counter=:gtdb_phylum_counter=:gtdb_species_counter=:heptad_counter=MCP-34H--16:lbd_counter=:length_avg=132.28571428571428:length_max=162.0:length_min=110.0:length_std=16.41494896277626:length_sum=1852.0:mismatch_avg=11.642857142857142:mismatch_max=28.0:mismatch_min=4.0:mismatch_std=8.0250295264939:mismatch_sum=163.0:name=N1059284:qcovhsp_avg=99.37857142857145:qcovhsp_max=100.0:qcovhsp_min=96.4:qcovhsp_std=1.1623441641974877:qcovhsp_sum=1391.3000000000002:qend_avg=132.42857142857142:qend_max=163.0:qend_min=110.0:qend_std=16.53301724854418:qend_sum=1854.0:qstart_avg=1.1428571428571428:qstart_max=2.0:qstart_min=1.0:qstart_std=0.3631365196012815:qstart_sum=16.0:ref_name_counter=GB_GCA_017307565.1_protein.faa_JAFKHD010000389.1_1@PF00015_full_PFAM.448.611--8||RS_GCF_014873135.1_protein.faa_NZ_JADBCR010000003.1_15@PF00015_full_PFAM.484.666--6:scovhsp_avg=77.87857142857145:scovhsp_max=99.4:scovhsp_min=60.4:scovhsp_std=13.579519566183173:scovhsp_sum=1090.3000000000002:send_avg=139.07142857142858:send_max=162.0:send_min=118.0:send_std=14.829618417800992:send_sum=1947.0:sstart_avg=7.928571428571429:sstart_max=17.0:sstart_min=1.0:sstart_std=3.7511902872859664:sstart_sum=111.0],(7c854d0f-aae2-4074-b863-8db68d76b8df_2@MCPsignal.402.539:0.0117308[&&NHX:Sample=rhizpot1:Type=capture:besthit=94.9:bitscore=217.0:capture_class=c__Bacilli:capture_domain=d__Bacteria:capture_family=f__Planococcaceae:capture_genus=g__Caryophanon:capture_order=o__Bacillales_A:capture_phylum=p__Firmicutes:capture_species=s__Caryophanon sp018384745:evalue=2.55e-73:gapopen=0.0:heptad=MCP-34H:length=136.0:mismatch=7.0:qcovhsp=99.3:qend=136.0:qstart=1.0:ref_name=GB_GCA_017307565.1_protein.faa_JAFKHD010000389.1_1@PF00015_full_PFAM.448.611:scovhsp=83.4:send=143.0:sstart=8.0],RS_GCF_014873135.1_protein.faa_NZ_JADBCR010000003.1_15@PF00015_full_PFAM.484.666:0.00383145[&&NHX:Type=GTDB:gtdb_class=c__Alphaproteobacteria:gtdb_domain=d__Bacteria:gtdb_family=f__Devosiaceae:gtdb_genus=g__Devosia_A:gtdb_order=o__Rhizobiales:gtdb_phylum=p__Proteobacteria:gtdb_species=s__Devosia_A sp014873135:heptad=MCP-34H:species=d__Bacteria_p__Proteobacteria_c__Alphaproteobacteria_o__Rhizobiales_f__Devosiaceae_g__Devosia_A_s__Devosia_A sp014873135])0.821:0.00819901[&&NHX:Sample_counter=rhizpot1--1:Type_counter=GTDB--1||capture--1:besthit_avg=94.9:besthit_max=94.9:besthit_min=94.9:besthit_std=0:besthit_sum=94.9:bitscore_avg=217.0:bitscore_max=217.0:bitscore_min=217.0:bitscore_std=0:bitscore_sum=217.0:capture_class_counter=c__Bacilli--1:capture_domain_counter=d__Bacteria--1:capture_family_counter=f__Planococcaceae--1:capture_genus_counter=g__Caryophanon--1:capture_order_counter=o__Bacillales_A--1:capture_phylum_counter=p__Firmicutes--1:capture_species_counter=s__Caryophanon sp018384745--1:evalue_avg=2.55e-73:evalue_max=2.55e-73:evalue_min=2.55e-73:evalue_std=0:evalue_sum=2.55e-73:gapopen_avg=0.0:gapopen_max=0.0:gapopen_min=0.0:gapopen_std=0:gapopen_sum=0.0:gtdb_class_counter=c__Alphaproteobacteria--1:gtdb_domain_counter=d__Bacteria--1:gtdb_family_counter=f__Devosiaceae--1:gtdb_genus_counter=g__Devosia_A--1:gtdb_order_counter=o__Rhizobiales--1:gtdb_phylum_counter=p__Proteobacteria--1:gtdb_species_counter=s__Devosia_A sp014873135--1:heptad_counter=MCP-34H--2:lbd_counter=:lca_tree=s__Devosia_A sp014873135:length_avg=136.0:length_max=136.0:length_min=136.0:length_std=0:length_sum=136.0:mismatch_avg=7.0:mismatch_max=7.0:mismatch_min=7.0:mismatch_std=0:mismatch_sum=7.0:name=N1059287:qcovhsp_avg=99.3:qcovhsp_max=99.3:qcovhsp_min=99.3:qcovhsp_std=0:qcovhsp_sum=99.3:qend_avg=136.0:qend_max=136.0:qend_min=136.0:qend_std=0:qend_sum=136.0:qstart_avg=1.0:qstart_max=1.0:qstart_min=1.0:qstart_std=0:qstart_sum=1.0:ref_name_counter=GB_GCA_017307565.1_protein.faa_JAFKHD010000389.1_1@PF00015_full_PFAM.448.611--1:scovhsp_avg=83.4:scovhsp_max=83.4:scovhsp_min=83.4:scovhsp_std=0:scovhsp_sum=83.4:send_avg=143.0:send_max=143.0:send_min=143.0:send_std=0:send_sum=143.0:sstart_avg=8.0:sstart_max=8.0:sstart_min=8.0:sstart_std=0:sstart_sum=8.0])0.844:0.0035076[&&NHX:Sample_counter=rhizpot1--6||rhizpot3--9||rhiztom1--1||rhiztom2--1:Type_counter=GTDB--1||capture--17:besthit_avg=91.72000000000001:besthit_max=96.6:besthit_min=81.9:besthit_std=4.790943837819731:besthit_sum=1375.8000000000002:bitscore_avg=204.13333333333333:bitscore_max=233.0:bitscore_min=172.0:bitscore_std=19.34228035997332:bitscore_sum=3062.0:capture_class_counter=c__Alphaproteobacteria--3||c__Bacilli--1||c__Clostridia--5||c__Desulfovibrionia--1||c__Desulfuromonadia--1||c__GWC2-55-46--1||c__Gammaproteobacteria--2||c__Holophagae--2||c__Kiritimatiellae--1:capture_domain_counter=d__Bacteria--17:capture_family_counter=f__Azospirillaceae--2||f__Burkholderiaceae--1||f__Desulfovibrionaceae--1||f__Devosiaceae--1||f__GWC2-55-46--1||f__GWF2-57-35--1||f__Geobacteraceae--1||f__Holophagaceae--2||f__Lachnospiraceae--5||f__Planococcaceae--1||f__Rhodanobacteraceae--1:capture_genus_counter=g__Azospirillum--2||g__Caryophanon--1||g__Devosia--1||g__GWF2-57-35--1||g__Geomonas--1||g__Geothrix--1||g__Holophaga--1||g__JACRLF01--1||g__Lacrimispora--4||g__Luteibacter--1||g__Massilia--1||g__RUG12461--1||g__UBA6814--1:capture_order_counter=o__Azospirillales--2||o__Bacillales_A--1||o__Burkholderiales--1||o__Desulfovibrionales--1||o__GWC2-55-46--1||o__Geobacterales--1||o__Holophagales--2||o__LD1-PB3--1||o__Lachnospirales--5||o__Rhizobiales--1||o__Xanthomonadales--1:capture_phylum_counter=p__Acidobacteriota--2||p__Desulfobacterota--2||p__Desulfobacterota_I--1||p__Firmicutes--1||p__Firmicutes_A--5||p__Proteobacteria--5||p__Verrucomicrobiota--1:capture_species_counter=s__Azospirillum oleiclasticum--2||s__Caryophanon sp018384745--1||s__Devosia sp001427605--1||s__GWF2-57-35 sp001804865--1||s__Geomonas silvestris--1||s__Geothrix sp903839205--1||s__Holophaga sp002319925--1||s__JACRLF01 sp016235365--1||s__Lacrimispora sp002429965--4||s__Luteibacter yeojuensis_A--1||s__Massilia sp014171595--1||s__RUG12461 sp016286115--1||s__UBA6814 sp002452635--1:evalue_avg=6.55559815588697e-57:evalue_max=9.83e-56:evalue_min=2.42e-79:evalue_std=2.538032510347215e-56:evalue_sum=9.833397233830455e-56:gapopen_avg=0.13333333333333333:gapopen_max=1.0:gapopen_min=0.0:gapopen_std=0.35186577527449836:gapopen_sum=2.0:gtdb_class_counter=c__Alphaproteobacteria--1:gtdb_domain_counter=d__Bacteria--1:gtdb_family_counter=f__Devosiaceae--1:gtdb_genus_counter=g__Devosia_A--1:gtdb_order_counter=o__Rhizobiales--1:gtdb_phylum_counter=p__Proteobacteria--1:gtdb_species_counter=s__Devosia_A sp014873135--1:heptad_counter=MCP-34H--18:lbd_counter=:lca_tree=s__Devosia_A sp014873135:length_avg=132.53333333333333:length_max=162.0:length_min=110.0:length_std=15.846886429952402:length_sum=1988.0:mismatch_avg=11.333333333333334:mismatch_max=28.0:mismatch_min=4.0:mismatch_std=7.825477316949762:mismatch_sum=170.0:name=N1059288:qcovhsp_avg=99.37333333333335:qcovhsp_max=100.0:qcovhsp_min=96.4:qcovhsp_std=1.120246571497713:qcovhsp_sum=1490.6000000000001:qend_avg=132.66666666666666:qend_max=163.0:qend_min=110.0:qend_std=15.958278938114434:qend_sum=1990.0:qstart_avg=1.1333333333333333:qstart_max=2.0:qstart_min=1.0:qstart_std=0.35186577527449836:qstart_sum=17.0:ref_name_counter=GB_GCA_017307565.1_protein.faa_JAFKHD010000389.1_1@PF00015_full_PFAM.448.611--9||RS_GCF_014873135.1_protein.faa_NZ_JADBCR010000003.1_15@PF00015_full_PFAM.484.666--6:scovhsp_avg=78.24666666666667:scovhsp_max=99.4:scovhsp_min=60.4:scovhsp_std=13.162982004017753:scovhsp_sum=1173.7:send_avg=139.33333333333334:send_max=162.0:send_min=118.0:send_std=14.326133296814435:send_sum=2090.0:sstart_avg=7.933333333333334:sstart_max=17.0:sstart_min=1.0:sstart_std=3.614784456460255:sstart_sum=119.0])0.892:0.00702385[&&NHX:Sample_counter=rhizpot1--6||rhizpot3--9||rhiztom1--8||rhiztom2--8||rhiztom3--5:Type_counter=GTDB--1||capture--36:besthit_avg=89.77083333333333:besthit_max=97.0:besthit_min=74.6:besthit_std=6.89098208225584:besthit_sum=2154.5:bitscore_avg=198.95833333333334:bitscore_max=233.0:bitscore_min=149.0:bitscore_std=23.753222512117063:bitscore_sum=4775.0:capture_class_counter=c__Alphaproteobacteria--7||c__Bacilli--1||c__Clostridia--12||c__Desulfovibrionia--2||c__Desulfuromonadia--1||c__GWC2-55-46--1||c__Gammaproteobacteria--4||c__Holophagae--2||c__Kiritimatiellae--2||c__Polyangia--4:capture_domain_counter=d__Bacteria--36:capture_family_counter=f__Azospirillaceae--2||f__Burkholderiaceae--2||f__Desulfovibrionaceae--2||f__Devosiaceae--5||f__Enterobacteriaceae--1||f__GWC2-55-46--1||f__GWF2-57-35--2||f__Geobacteraceae--1||f__Holophagaceae--2||f__Lachnospiraceae--12||f__Planococcaceae--1||f__Rhodanobacteraceae--1||f__Sandaracinaceae--4:capture_genus_counter=g__Azospirillum--2||g__Caryophanon--1||g__Devosia--5||g__Eisenbergiella--1||g__Fundidesulfovibrio--1||g__GWF2-57-35--2||g__Geomonas--1||g__Geothrix--1||g__Holophaga--1||g__JACRLF01--1||g__JADJCH01--1||g__Kosakonia--1||g__Lacrimispora--4||g__Luteibacter--1||g__MED-G138--4||g__Massilia--1||g__Mediterraneibacter--5||g__Merdisoma--1||g__RUG12461--1||g__UBA6814--1:capture_order_counter=o__Azospirillales--2||o__Bacillales_A--1||o__Burkholderiales--2||o__Desulfovibrionales--2||o__Enterobacterales--1||o__GWC2-55-46--1||o__Geobacterales--1||o__Holophagales--2||o__LD1-PB3--2||o__Lachnospirales--12||o__Polyangiales--4||o__Rhizobiales--5||o__Xanthomonadales--1:capture_phylum_counter=p__Acidobacteriota--2||p__Desulfobacterota--2||p__Desulfobacterota_I--2||p__Firmicutes--1||p__Firmicutes_A--12||p__Myxococcota--4||p__Proteobacteria--11||p__Verrucomicrobiota--2:capture_species_counter=s__Azospirillum oleiclasticum--2||s__Caryophanon sp018384745--1||s__Devosia sp001427605--5||s__Eisenbergiella tayi--1||s__Fundidesulfovibrio sp013019105--1||s__GWF2-57-35 sp001804865--2||s__Geomonas silvestris--1||s__Geothrix sp903839205--1||s__Holophaga sp002319925--1||s__JACRLF01 sp016235365--1||s__JADJCH01 sp016703325--1||s__Kosakonia sp002886105--1||s__Lacrimispora sp002429965--4||s__Luteibacter yeojuensis_A--1||s__MED-G138 sp004213565--4||s__Massilia sp014171595--1||s__Mediterraneibacter pullistercoris--5||s__Merdisoma sp910587955--1||s__RUG12461 sp016286115--1||s__UBA6814 sp002452635--1:evalue_avg=9.833390429808007e-48:evalue_max=2.36e-46:evalue_min=2.42e-79:evalue_std=4.81732861140478e-47:evalue_sum=2.3600137031539216e-46:gapopen_avg=0.20833333333333334:gapopen_max=1.0:gapopen_min=0.0:gapopen_std=0.4148511169990534:gapopen_sum=5.0:gtdb_class_counter=c__Alphaproteobacteria--1:gtdb_domain_counter=d__Bacteria--1:gtdb_family_counter=f__Devosiaceae--1:gtdb_genus_counter=g__Devosia_A--1:gtdb_order_counter=o__Rhizobiales--1:gtdb_phylum_counter=p__Proteobacteria--1:gtdb_species_counter=s__Devosia_A sp014873135--1:heptad_counter=MCP-34H--37:lbd_counter=:lca_tree=s__Devosia_A sp014873135:length_avg=132.625:length_max=162.0:length_min=100.0:length_std=16.89819259694593:length_sum=3183.0:mismatch_avg=13.916666666666666:mismatch_max=38.0:mismatch_min=3.0:mismatch_std=10.278371832942797:mismatch_sum=334.0:name=N1059289:qcovhsp_avg=99.25:qcovhsp_max=100.0:qcovhsp_min=96.4:qcovhsp_std=1.231118261546406:qcovhsp_sum=2382.0:qend_avg=132.66666666666666:qend_max=163.0:qend_min=100.0:qend_std=16.905534639557406:qend_sum=3184.0:qstart_avg=1.0833333333333333:qstart_max=2.0:qstart_min=1.0:qstart_std=0.28232985128663995:qstart_sum=26.0:ref_name_counter=GB_GCA_017307565.1_protein.faa_JAFKHD010000389.1_1@PF00015_full_PFAM.448.611--15||RS_GCF_014873135.1_protein.faa_NZ_JADBCR010000003.1_15@PF00015_full_PFAM.484.666--9:scovhsp_avg=78.53333333333335:scovhsp_max=99.4:scovhsp_min=54.9:scovhsp_std=13.683174900669757:scovhsp_sum=1884.8000000000002:send_avg=139.91666666666666:send_max=162.0:send_min=108.0:send_std=15.533740742309156:send_sum=3358.0:sstart_avg=8.458333333333334:sstart_max=17.0:sstart_min=1.0:sstart_std=3.3229003395628145:sstart_sum=203.0],80c96277-2144-4e9d-97b3-400df05287ba_4@MCPsignal.351.415:5e-09[&&NHX:Sample=rhizpot3:Type=capture:capture_class=c__Myxococcia:capture_domain=d__Bacteria:capture_family=f__Myxococcaceae:capture_genus=g__Myxococcus:capture_order=o__Myxococcales:capture_phylum=p__Myxococcota:capture_species=s__Myxococcus fulvus:heptad=MCP-34H])0:5e-09[&&NHX:Sample_counter=rhizpot1--6||rhizpot3--10||rhiztom1--8||rhiztom2--8||rhiztom3--5:Type_counter=GTDB--1||capture--37:besthit_avg=89.77083333333333:besthit_max=97.0:besthit_min=74.6:besthit_std=6.89098208225584:besthit_sum=2154.5:bitscore_avg=198.95833333333334:bitscore_max=233.0:bitscore_min=149.0:bitscore_std=23.753222512117066:bitscore_sum=4775.0:capture_class_counter=c__Alphaproteobacteria--7||c__Bacilli--1||c__Clostridia--12||c__Desulfovibrionia--2||c__Desulfuromonadia--1||c__GWC2-55-46--1||c__Gammaproteobacteria--4||c__Holophagae--2||c__Kiritimatiellae--2||c__Myxococcia--1||c__Polyangia--4:capture_domain_counter=d__Bacteria--37:capture_family_counter=f__Azospirillaceae--2||f__Burkholderiaceae--2||f__Desulfovibrionaceae--2||f__Devosiaceae--5||f__Enterobacteriaceae--1||f__GWC2-55-46--1||f__GWF2-57-35--2||f__Geobacteraceae--1||f__Holophagaceae--2||f__Lachnospiraceae--12||f__Myxococcaceae--1||f__Planococcaceae--1||f__Rhodanobacteraceae--1||f__Sandaracinaceae--4:capture_genus_counter=g__Azospirillum--2||g__Caryophanon--1||g__Devosia--5||g__Eisenbergiella--1||g__Fundidesulfovibrio--1||g__GWF2-57-35--2||g__Geomonas--1||g__Geothrix--1||g__Holophaga--1||g__JACRLF01--1||g__JADJCH01--1||g__Kosakonia--1||g__Lacrimispora--4||g__Luteibacter--1||g__MED-G138--4||g__Massilia--1||g__Mediterraneibacter--5||g__Merdisoma--1||g__Myxococcus--1||g__RUG12461--1||g__UBA6814--1:capture_order_counter=o__Azospirillales--2||o__Bacillales_A--1||o__Burkholderiales--2||o__Desulfovibrionales--2||o__Enterobacterales--1||o__GWC2-55-46--1||o__Geobacterales--1||o__Holophagales--2||o__LD1-PB3--2||o__Lachnospirales--12||o__Myxococcales--1||o__Polyangiales--4||o__Rhizobiales--5||o__Xanthomonadales--1:capture_phylum_counter=p__Acidobacteriota--2||p__Desulfobacterota--2||p__Desulfobacterota_I--2||p__Firmicutes--1||p__Firmicutes_A--12||p__Myxococcota--5||p__Proteobacteria--11||p__Verrucomicrobiota--2:capture_species_counter=s__Azospirillum oleiclasticum--2||s__Caryophanon sp018384745--1||s__Devosia sp001427605--5||s__Eisenbergiella tayi--1||s__Fundidesulfovibrio sp013019105--1||s__GWF2-57-35 sp001804865--2||s__Geomonas silvestris--1||s__Geothrix sp903839205--1||s__Holophaga sp002319925--1||s__JACRLF01 sp016235365--1||s__JADJCH01 sp016703325--1||s__Kosakonia sp002886105--1||s__Lacrimispora sp002429965--4||s__Luteibacter yeojuensis_A--1||s__MED-G138 sp004213565--4||s__Massilia sp014171595--1||s__Mediterraneibacter pullistercoris--5||s__Merdisoma sp910587955--1||s__Myxococcus fulvus--1||s__RUG12461 sp016286115--1||s__UBA6814 sp002452635--1:evalue_avg=9.833390429808007e-48:evalue_max=2.36e-46:evalue_min=2.42e-79:evalue_std=4.817328611404779e-47:evalue_sum=2.3600137031539216e-46:gapopen_avg=0.20833333333333334:gapopen_max=1.0:gapopen_min=0.0:gapopen_std=0.4148511169990534:gapopen_sum=5.0:gtdb_class_counter=c__Alphaproteobacteria--1:gtdb_domain_counter=d__Bacteria--1:gtdb_family_counter=f__Devosiaceae--1:gtdb_genus_counter=g__Devosia_A--1:gtdb_order_counter=o__Rhizobiales--1:gtdb_phylum_counter=p__Proteobacteria--1:gtdb_species_counter=s__Devosia_A sp014873135--1:heptad_counter=MCP-34H--38:lbd_counter=:lca_tree=s__Devosia_A sp014873135:length_avg=132.625:length_max=162.0:length_min=100.0:length_std=16.89819259694593:length_sum=3183.0:mismatch_avg=13.916666666666666:mismatch_max=38.0:mismatch_min=3.0:mismatch_std=10.278371832942797:mismatch_sum=334.0:name=N1059291:qcovhsp_avg=99.25:qcovhsp_max=100.0:qcovhsp_min=96.4:qcovhsp_std=1.231118261546406:qcovhsp_sum=2382.0:qend_avg=132.66666666666666:qend_max=163.0:qend_min=100.0:qend_std=16.905534639557406:qend_sum=3184.0:qstart_avg=1.0833333333333333:qstart_max=2.0:qstart_min=1.0:qstart_std=0.28232985128663995:qstart_sum=26.0:ref_name_counter=GB_GCA_017307565.1_protein.faa_JAFKHD010000389.1_1@PF00015_full_PFAM.448.611--15||RS_GCF_014873135.1_protein.faa_NZ_JADBCR010000003.1_15@PF00015_full_PFAM.484.666--9:scovhsp_avg=78.53333333333333:scovhsp_max=99.4:scovhsp_min=54.9:scovhsp_std=13.683174900669759:scovhsp_sum=1884.8:send_avg=139.91666666666666:send_max=162.0:send_min=108.0:send_std=15.533740742309154:send_sum=3358.0:sstart_avg=8.458333333333334:sstart_max=17.0:sstart_min=1.0:sstart_std=3.322900339562814:sstart_sum=203.0],(61c655f8-f9af-47bc-a9d1-fd1140a8ddd0_4@MCPsignal.307.447:0.0107703[&&NHX:Sample=rhiztom1:Type=capture:besthit=92.2:bitscore=210.0:capture_class=c__Planctomycetia:capture_domain=d__Bacteria:capture_family=f__Isosphaeraceae:capture_genus=g__Aquisphaera:capture_order=o__Isosphaerales:capture_phylum=p__Planctomycetota:capture_species=s__Aquisphaera sp011064615:evalue=2.25e-70:gapopen=1.0:heptad=MCP-34H:length=141.0:mismatch=10.0:qcovhsp=100.0:qend=140.0:qstart=1.0:ref_name=GB_GCA_017307565.1_protein.faa_JAFKHD010000389.1_1@PF00015_full_PFAM.448.611:scovhsp=86.5:send=148.0:sstart=8.0],(c7c3f54f-2a73-43a0-988b-9f51823041eb_2@MCPsignal.84.221:0.0112512[&&NHX:Sample=rhiztom3:Type=capture:besthit=92.7:bitscore=211.0:capture_class=c__Syntrophia:capture_domain=d__Bacteria:capture_family=f__UBA4778:capture_genus=g__UBA2192:capture_order=o__Syntrophales:capture_phylum=p__Desulfobacterota:capture_species=s__UBA2192 sp002067855:evalue=6.98e-71:gapopen=0.0:heptad=MCP-34H:length=137.0:mismatch=10.0:qcovhsp=100.0:qend=137.0:qstart=1.0:ref_name=GB_GCA_017307565.1_protein.faa_JAFKHD010000389.1_1@PF00015_full_PFAM.448.611:scovhsp=84.0:send=144.0:sstart=8.0],01ebabfb-96c3-4d94-a59d-dd534d98e349_3@MCPsignal.198.339:5e-09[&&NHX:Sample=rhiztom2:Type=capture:besthit=93.6:bitscore=220.0:capture_class=c__Alphaproteobacteria:capture_domain=d__Bacteria:capture_family=f__Beijerinckiaceae:capture_genus=g__Methylobacterium:capture_order=o__Rhizobiales:capture_phylum=p__Proteobacteria:capture_species=s__Methylobacterium currus:evalue=2.58e-74:gapopen=0.0:heptad=MCP-34H:length=141.0:mismatch=9.0:qcovhsp=100.0:qend=141.0:qstart=1.0:ref_name=GB_GCA_017307565.1_protein.faa_JAFKHD010000389.1_1@PF00015_full_PFAM.448.611:scovhsp=86.5:send=148.0:sstart=8.0])0.761:0.00551911[&&NHX:Sample_counter=rhiztom2--1||rhiztom3--1:Type_counter=capture--2:besthit_avg=93.15:besthit_max=93.6:besthit_min=92.7:besthit_std=0.6363961030678867:besthit_sum=186.3:bitscore_avg=215.5:bitscore_max=220.0:bitscore_min=211.0:bitscore_std=6.363961030678928:bitscore_sum=431.0:capture_class_counter=c__Alphaproteobacteria--1||c__Syntrophia--1:capture_domain_counter=d__Bacteria--2:capture_family_counter=f__Beijerinckiaceae--1||f__UBA4778--1:capture_genus_counter=g__Methylobacterium--1||g__UBA2192--1:capture_order_counter=o__Rhizobiales--1||o__Syntrophales--1:capture_phylum_counter=p__Desulfobacterota--1||p__Proteobacteria--1:capture_species_counter=s__Methylobacterium currus--1||s__UBA2192 sp002067855--1:evalue_avg=3.49129e-71:evalue_max=6.98e-71:evalue_min=2.58e-74:evalue_std=4.93378099718664e-71:evalue_sum=6.98258e-71:gapopen_avg=0.0:gapopen_max=0.0:gapopen_min=0.0:gapopen_std=0.0:gapopen_sum=0.0:gtdb_class_counter=:gtdb_domain_counter=:gtdb_family_counter=:gtdb_genus_counter=:gtdb_order_counter=:gtdb_phylum_counter=:gtdb_species_counter=:heptad_counter=MCP-34H--2:lbd_counter=:length_avg=139.0:length_max=141.0:length_min=137.0:length_std=2.8284271247461903:length_sum=278.0:mismatch_avg=9.5:mismatch_max=10.0:mismatch_min=9.0:mismatch_std=0.7071067811865476:mismatch_sum=19.0:name=N1059295:qcovhsp_avg=100.0:qcovhsp_max=100.0:qcovhsp_min=100.0:qcovhsp_std=0.0:qcovhsp_sum=200.0:qend_avg=139.0:qend_max=141.0:qend_min=137.0:qend_std=2.8284271247461903:qend_sum=278.0:qstart_avg=1.0:qstart_max=1.0:qstart_min=1.0:qstart_std=0.0:qstart_sum=2.0:ref_name_counter=GB_GCA_017307565.1_protein.faa_JAFKHD010000389.1_1@PF00015_full_PFAM.448.611--2:scovhsp_avg=85.25:scovhsp_max=86.5:scovhsp_min=84.0:scovhsp_std=1.7677669529663689:scovhsp_sum=170.5:send_avg=146.0:send_max=148.0:send_min=144.0:send_std=2.8284271247461903:send_sum=292.0:sstart_avg=8.0:sstart_max=8.0:sstart_min=8.0:sstart_std=0.0:sstart_sum=16.0])0.96:0.0221766[&&NHX:Sample_counter=rhiztom1--1||rhiztom2--1||rhiztom3--1:Type_counter=capture--3:besthit_avg=92.83333333333333:besthit_max=93.6:besthit_min=92.2:besthit_std=0.7094598884597542:besthit_sum=278.5:bitscore_avg=213.66666666666666:bitscore_max=220.0:bitscore_min=210.0:bitscore_std=5.507570547286101:bitscore_sum=641.0:capture_class_counter=c__Alphaproteobacteria--1||c__Planctomycetia--1||c__Syntrophia--1:capture_domain_counter=d__Bacteria--3:capture_family_counter=f__Beijerinckiaceae--1||f__Isosphaeraceae--1||f__UBA4778--1:capture_genus_counter=g__Aquisphaera--1||g__Methylobacterium--1||g__UBA2192--1:capture_order_counter=o__Isosphaerales--1||o__Rhizobiales--1||o__Syntrophales--1:capture_phylum_counter=p__Desulfobacterota--1||p__Planctomycetota--1||p__Proteobacteria--1:capture_species_counter=s__Aquisphaera sp011064615--1||s__Methylobacterium currus--1||s__UBA2192 sp002067855--1:evalue_avg=9.827526666666668e-71:evalue_max=2.25e-70:evalue_min=2.58e-74:evalue_std=1.1515849198045854e-70:evalue_sum=2.948258e-70:gapopen_avg=0.3333333333333333:gapopen_max=1.0:gapopen_min=0.0:gapopen_std=0.5773502691896258:gapopen_sum=1.0:gtdb_class_counter=:gtdb_domain_counter=:gtdb_family_counter=:gtdb_genus_counter=:gtdb_order_counter=:gtdb_phylum_counter=:gtdb_species_counter=:heptad_counter=MCP-34H--3:lbd_counter=:length_avg=139.66666666666666:length_max=141.0:length_min=137.0:length_std=2.3094010767585034:length_sum=419.0:mismatch_avg=9.666666666666666:mismatch_max=10.0:mismatch_min=9.0:mismatch_std=0.5773502691896257:mismatch_sum=29.0:name=N1059296:qcovhsp_avg=100.0:qcovhsp_max=100.0:qcovhsp_min=100.0:qcovhsp_std=0.0:qcovhsp_sum=300.0:qend_avg=139.33333333333334:qend_max=141.0:qend_min=137.0:qend_std=2.081665999466133:qend_sum=418.0:qstart_avg=1.0:qstart_max=1.0:qstart_min=1.0:qstart_std=0.0:qstart_sum=3.0:ref_name_counter=GB_GCA_017307565.1_protein.faa_JAFKHD010000389.1_1@PF00015_full_PFAM.448.611--3:scovhsp_avg=85.66666666666667:scovhsp_max=86.5:scovhsp_min=84.0:scovhsp_std=1.4433756729740645:scovhsp_sum=257.0:send_avg=146.66666666666666:send_max=148.0:send_min=144.0:send_std=2.3094010767585034:send_sum=440.0:sstart_avg=8.0:sstart_max=8.0:sstart_min=8.0:sstart_std=0.0:sstart_sum=24.0])0.888:0.0100915[&&NHX:Sample_counter=rhizpot1--6||rhizpot3--10||rhiztom1--9||rhiztom2--9||rhiztom3--6:Type_counter=GTDB--1||capture--40:besthit_avg=90.1111111111111:besthit_max=97.0:besthit_min=74.6:besthit_std=6.557985932218786:besthit_sum=2432.9999999999995:bitscore_avg=200.59259259259258:bitscore_max=233.0:bitscore_min=149.0:bitscore_std=22.883079505069407:bitscore_sum=5416.0:capture_class_counter=c__Alphaproteobacteria--8||c__Bacilli--1||c__Clostridia--12||c__Desulfovibrionia--2||c__Desulfuromonadia--1||c__GWC2-55-46--1||c__Gammaproteobacteria--4||c__Holophagae--2||c__Kiritimatiellae--2||c__Myxococcia--1||c__Planctomycetia--1||c__Polyangia--4||c__Syntrophia--1:capture_domain_counter=d__Bacteria--40:capture_family_counter=f__Azospirillaceae--2||f__Beijerinckiaceae--1||f__Burkholderiaceae--2||f__Desulfovibrionaceae--2||f__Devosiaceae--5||f__Enterobacteriaceae--1||f__GWC2-55-46--1||f__GWF2-57-35--2||f__Geobacteraceae--1||f__Holophagaceae--2||f__Isosphaeraceae--1||f__Lachnospiraceae--12||f__Myxococcaceae--1||f__Planococcaceae--1||f__Rhodanobacteraceae--1||f__Sandaracinaceae--4||f__UBA4778--1:capture_genus_counter=g__Aquisphaera--1||g__Azospirillum--2||g__Caryophanon--1||g__Devosia--5||g__Eisenbergiella--1||g__Fundidesulfovibrio--1||g__GWF2-57-35--2||g__Geomonas--1||g__Geothrix--1||g__Holophaga--1||g__JACRLF01--1||g__JADJCH01--1||g__Kosakonia--1||g__Lacrimispora--4||g__Luteibacter--1||g__MED-G138--4||g__Massilia--1||g__Mediterraneibacter--5||g__Merdisoma--1||g__Methylobacterium--1||g__Myxococcus--1||g__RUG12461--1||g__UBA2192--1||g__UBA6814--1:capture_order_counter=o__Azospirillales--2||o__Bacillales_A--1||o__Burkholderiales--2||o__Desulfovibrionales--2||o__Enterobacterales--1||o__GWC2-55-46--1||o__Geobacterales--1||o__Holophagales--2||o__Isosphaerales--1||o__LD1-PB3--2||o__Lachnospirales--12||o__Myxococcales--1||o__Polyangiales--4||o__Rhizobiales--6||o__Syntrophales--1||o__Xanthomonadales--1:capture_phylum_counter=p__Acidobacteriota--2||p__Desulfobacterota--3||p__Desulfobacterota_I--2||p__Firmicutes--1||p__Firmicutes_A--12||p__Myxococcota--5||p__Planctomycetota--1||p__Proteobacteria--12||p__Verrucomicrobiota--2:capture_species_counter=s__Aquisphaera sp011064615--1||s__Azospirillum oleiclasticum--2||s__Caryophanon sp018384745--1||s__Devosia sp001427605--5||s__Eisenbergiella tayi--1||s__Fundidesulfovibrio sp013019105--1||s__GWF2-57-35 sp001804865--2||s__Geomonas silvestris--1||s__Geothrix sp903839205--1||s__Holophaga sp002319925--1||s__JACRLF01 sp016235365--1||s__JADJCH01 sp016703325--1||s__Kosakonia sp002886105--1||s__Lacrimispora sp002429965--4||s__Luteibacter yeojuensis_A--1||s__MED-G138 sp004213565--4||s__Massilia sp014171595--1||s__Mediterraneibacter pullistercoris--5||s__Merdisoma sp910587955--1||s__Methylobacterium currus--1||s__Myxococcus fulvus--1||s__RUG12461 sp016286115--1||s__UBA2192 sp002067855--1||s__UBA6814 sp002452635--1:evalue_avg=8.740791493162673e-48:evalue_max=2.36e-46:evalue_min=2.42e-79:evalue_std=4.5418211034040835e-47:evalue_sum=2.3600137031539216e-46:gapopen_avg=0.2222222222222222:gapopen_max=1.0:gapopen_min=0.0:gapopen_std=0.4236592728681617:gapopen_sum=6.0:gtdb_class_counter=c__Alphaproteobacteria--1:gtdb_domain_counter=d__Bacteria--1:gtdb_family_counter=f__Devosiaceae--1:gtdb_genus_counter=g__Devosia_A--1:gtdb_order_counter=o__Rhizobiales--1:gtdb_phylum_counter=p__Proteobacteria--1:gtdb_species_counter=s__Devosia_A sp014873135--1:heptad_counter=MCP-34H--41:lbd_counter=:lca_tree=s__Devosia_A sp014873135:length_avg=133.40740740740742:length_max=162.0:length_min=100.0:length_std=16.06539343112599:length_sum=3602.0:mismatch_avg=13.444444444444445:mismatch_max=38.0:mismatch_min=3.0:mismatch_std=9.763879010584539:mismatch_sum=363.0:name=N1059297:qcovhsp_avg=99.33333333333333:qcovhsp_max=100.0:qcovhsp_min=96.4:qcovhsp_std=1.182565659260212:qcovhsp_sum=2682.0:qend_avg=133.40740740740742:qend_max=163.0:qend_min=100.0:qend_std=16.053418661215147:qend_sum=3602.0:qstart_avg=1.0740740740740742:qstart_max=2.0:qstart_min=1.0:qstart_std=0.2668802563418119:qstart_sum=29.0:ref_name_counter=GB_GCA_017307565.1_protein.faa_JAFKHD010000389.1_1@PF00015_full_PFAM.448.611--18||RS_GCF_014873135.1_protein.faa_NZ_JADBCR010000003.1_15@PF00015_full_PFAM.484.666--9:scovhsp_avg=79.32592592592593:scovhsp_max=99.4:scovhsp_min=54.9:scovhsp_std=13.076890732321319:scovhsp_sum=2141.8:send_avg=140.66666666666666:send_max=162.0:send_min=108.0:send_std=14.783046422793293:send_sum=3798.0:sstart_avg=8.407407407407407:sstart_max=17.0:sstart_min=1.0:sstart_std=3.1287655375840786:sstart_sum=227.0])0.576:0.000415904[&&NHX:Sample_counter=rhizpot1--6||rhizpot2--1||rhizpot3--12||rhiztom1--10||rhiztom2--15||rhiztom3--34:Type_counter=GTDB--1||capture--78:besthit_avg=91.15714285714286:besthit_max=97.0:besthit_min=73.9:besthit_std=6.3130195649843:besthit_sum=3828.6:bitscore_avg=196.64285714285714:bitscore_max=233.0:bitscore_min=139.0:bitscore_std=26.158822070678863:bitscore_sum=8259.0:capture_class_counter=c__Alphaproteobacteria--18||c__Bacilli--1||c__Clostridia--12||c__Desulfobulbia--6||c__Desulfovibrionia--4||c__Desulfuromonadia--1||c__GWC2-55-46--1||c__Gammaproteobacteria--8||c__Holophagae--2||c__Kiritimatiellae--2||c__Limnocylindria--3||c__Magnetococcia--1||c__Myxococcia--1||c__Nitrospiria--1||c__Planctomycetia--1||c__Polyangia--12||c__RPQS01--1||c__Syntrophia--1||c__Thermoleophilia--2:capture_domain_counter=d__Bacteria--78:capture_family_counter=f__Azospirillaceae--2||f__Beijerinckiaceae--3||f__Burkholderiaceae--5||f__CSP1-4--3||f__Desulfovibrionaceae--4||f__Desulfurivibrionaceae--6||f__Devosiaceae--11||f__Enterobacteriaceae--2||f__Fen-1088--1||f__GWC2-55-46--1||f__GWF2-57-35--2||f__Geobacteraceae--1||f__Holophagaceae--2||f__Isosphaeraceae--1||f__JADGAP01--1||f__Lachnospiraceae--12||f__Miltoncostaeaceae--2||f__Myxococcaceae--1||f__Planococcaceae--1||f__RPQS01--1||f__Rhodanobacteraceae--1||f__Rhodobacteraceae--2||f__SCUR01--1||f__Sandaracinaceae--11||f__UBA4778--1:capture_genus_counter=g__Allosediminivita--1||g__Aquisphaera--1||g__Azospirillum--2||g__Bosea--1||g__Caryophanon--1||g__Devosia--8||g__Devosia_A--3||g__Eisenbergiella--1||g__Fen-1039--3||g__Fen-1118--1||g__Fundidesulfovibrio--1||g__GWF2-57-35--2||g__Geomonas--1||g__Geothrix--1||g__Holophaga--1||g__JACRLF01--1||g__JADGAP01--1||g__JADJCH01--1||g__Kosakonia--1||g__Lacrimispora--4||g__Luteibacter--1||g__MED-G138--11||g__Manganitrophus--1||g__Massilia--1||g__Mediterraneibacter--5||g__Merdisoma--1||g__Methylobacterium--2||g__Miltoncostaea--2||g__Myxococcus--1||g__Pantoea--1||g__Parasedimentitalea--1||g__RPQS01--1||g__RUG12461--1||g__Ramlibacter--1||g__Rhodoferax--2||g__Solidesulfovibrio--2||g__UBA2192--1||g__UBA2262--6||g__UBA6814--1:capture_order_counter=o__Azospirillales--2||o__Bacillales_A--1||o__Burkholderiales--5||o__Desulfobulbales--6||o__Desulfovibrionales--4||o__Enterobacterales--2||o__GWC2-55-46--1||o__Geobacterales--1||o__Holophagales--2||o__Isosphaerales--1||o__LD1-PB3--2||o__Lachnospirales--12||o__Limnocylindrales--3||o__Magnetococcales--1||o__Miltoncostaeales--2||o__Myxococcales--1||o__Palsa-1104_A--1||o__Polyangiales--11||o__RPQS01--1||o__Rhizobiales--14||o__Rhodobacterales--2||o__SBBL01--1||o__Syntrophales--1||o__Xanthomonadales--1:capture_phylum_counter=p__AABM5-125-24--1||p__Acidobacteriota--2||p__Actinobacteriota--2||p__Chloroflexota--3||p__Desulfobacterota--9||p__Desulfobacterota_I--4||p__Firmicutes--1||p__Firmicutes_A--12||p__Myxococcota--13||p__Nitrospirota--1||p__Planctomycetota--1||p__Proteobacteria--27||p__Verrucomicrobiota--2:capture_species_counter=s__Allosediminivita pacifica--1||s__Aquisphaera sp011064615--1||s__Azospirillum oleiclasticum--2||s__Bosea sp001429505--1||s__Caryophanon sp018384745--1||s__Devosia sp001427605--8||s__Devosia_A sp016713105--3||s__Eisenbergiella tayi--1||s__Fen-1039 sp003158495--3||s__Fen-1118 sp003136095--1||s__Fundidesulfovibrio sp013019105--1||s__GWF2-57-35 sp001804865--2||s__Geomonas silvestris--1||s__Geothrix sp903839205--1||s__Holophaga sp002319925--1||s__JACRLF01 sp016235365--1||s__JADGAP01 sp015231965--1||s__JADJCH01 sp016703325--1||s__Kosakonia sp002886105--1||s__Lacrimispora sp002429965--4||s__Luteibacter yeojuensis_A--1||s__MED-G138 sp004213565--11||s__Manganitrophus sp016200325--1||s__Massilia sp014171595--1||s__Mediterraneibacter pullistercoris--5||s__Merdisoma sp910587955--1||s__Methylobacterium currus--2||s__Miltoncostaea sp016463385--2||s__Myxococcus fulvus--1||s__Pantoea persica--1||s__Parasedimentitalea huanghaiensis--1||s__RPQS01 sp003818605--1||s__RUG12461 sp016286115--1||s__Ramlibacter aquaticus--1||s__Rhodoferax sp002163715--2||s__Solidesulfovibrio magneticus_A--2||s__UBA2192 sp002067855--1||s__UBA2262 sp002347095--6||s__UBA6814 sp002452635--1:evalue_avg=2.5959054083886083e-44:evalue_max=1.09e-42:evalue_min=2.42e-79:evalue_std=1.681896006915096e-43:evalue_sum=1.0902802715232154e-42:gapopen_avg=0.2857142857142857:gapopen_max=3.0:gapopen_min=0.0:gapopen_std=0.5961549268974563:gapopen_sum=12.0:gtdb_class_counter=c__Alphaproteobacteria--1:gtdb_domain_counter=d__Bacteria--1:gtdb_family_counter=f__Devosiaceae--1:gtdb_genus_counter=g__Devosia_A--1:gtdb_order_counter=o__Rhizobiales--1:gtdb_phylum_counter=p__Proteobacteria--1:gtdb_species_counter=s__Devosia_A sp014873135--1:heptad_counter=MCP-34H--79:lbd_counter=:lca_tree=s__Devosia_A sp014873135:length_avg=128.83333333333334:length_max=162.0:length_min=88.0:length_std=17.857042973007523:length_sum=5411.0:mismatch_avg=11.5:mismatch_max=38.0:mismatch_min=3.0:mismatch_std=8.873776109358653:mismatch_sum=483.0:name=N1059298:qcovhsp_avg=99.53571428571429:qcovhsp_max=100.0:qcovhsp_min=96.4:qcovhsp_std=1.0067628462410747:qcovhsp_sum=4180.5:qend_avg=128.6904761904762:qend_max=163.0:qend_min=88.0:qend_std=17.881027000622204:qend_sum=5405.0:qstart_avg=1.0476190476190477:qstart_max=2.0:qstart_min=1.0:qstart_std=0.21554026870452117:qstart_sum=44.0:ref_name_counter=GB_GCA_017307565.1_protein.faa_JAFKHD010000389.1_1@PF00015_full_PFAM.448.611--28||RS_GCF_000230555.1_protein.faa_NC_016078.1_3581@PF00015_full_PFAM.447.620--1||RS_GCF_001402915.1_protein.faa_NZ_CP012945.1_2800@PF00015_full_PFAM.445.644--3||RS_GCF_001426345.1_protein.faa_NZ_LMEM01000013.1_153@PF00015_full_PFAM.1.158--1||RS_GCF_014873135.1_protein.faa_NZ_JADBCR010000003.1_15@PF00015_full_PFAM.484.666--9:scovhsp_avg=76.42380952380952:scovhsp_max=99.4:scovhsp_min=50.8:scovhsp_std=13.586270141325684:scovhsp_sum=3209.8:send_avg=139.6904761904762:send_max=162.0:send_min=99.0:send_std=15.521013443209734:send_sum=5867.0:sstart_avg=12.071428571428571:sstart_max=61.0:sstart_min=1.0:sstart_std=11.147334488660983:sstart_sum=507.0])0:5e-09[&&NHX:Sample_counter=rhizpot1--200||rhizpot2--45||rhizpot3--176||rhiztom1--114||rhiztom2--75||rhiztom3--171:Type_counter=GTDB--97||capture--781:besthit_avg=96.17552870090634:besthit_max=100.0:besthit_min=73.9:besthit_std=4.916167447427259:besthit_sum=31834.1:bitscore_avg=185.7474320241692:bitscore_max=266.0:bitscore_min=89.7:bitscore_std=34.28799884212606:bitscore_sum=61482.4:capture_class_counter=c__Acidobacteriae--2||c__Actinomycetia--10||c__Alphaproteobacteria--345||c__Bacilli--12||c__Bacteroidia--1||c__Bdellovibrionia--1||c__Campylobacteria--3||c__Chitinivibrionia--27||c__Clostridia--84||c__Coriobacteriia--1||c__Deinococci--1||c__Desulfarculia--1||c__Desulfobulbia--6||c__Desulfovibrionia--19||c__Desulfuromonadia--8||c__Dethiobacteria--2||c__GWC2-55-46--8||c__Gammaproteobacteria--147||c__Halobacteria--2||c__Holophagae--4||c__Kiritimatiellae--3||c__Limnochordia--1||c__Limnocylindria--3||c__MSB-5A5--1||c__Magnetococcia--3||c__Moduliflexia--3||c__Myxococcia--19||c__Nitrospiria--2||c__Peptococcia--1||c__Phycisphaerae--4||c__Planctomycetia--1||c__Polyangia--28||c__RPQS01--1||c__Rhodothermia--1||c__Spirochaetia--1||c__Synergistia--2||c__Syntrophia--2||c__Syntrophobacteria--1||c__Syntrophorhabdia--1||c__Thermoleophilia--2||c__UBA10988--9||c__UBA11346--2||c__UBA9160--1||c__Verrucomicrobiae--5:capture_domain_counter=d__Archaea--2||d__Bacteria--779:capture_family_counter=f__Acetobacteraceae--6||f__Alteromonadaceae--12||f__Anoxybacillaceae--1||f__Azospirillaceae--8||f__Bdellovibrionaceae--1||f__Beijerinckiaceae--28||f__Bryobacteraceae--2||f__Burkholderiaceae--59||f__CSP1-4--3||f__Caulobacteraceae--15||f__Cellvibrionaceae--1||f__Chitinibacteraceae--3||f__Chitinispirillaceae--27||f__Chromobacteriaceae--1||f__Competibacteraceae--3||f__DTU010--1||f__DTU022--2||f__Deinococcaceae--1||f__Desulfarculaceae--1||f__Desulfomicrobiaceae--5||f__Desulfovibrionaceae--14||f__Desulfurivibrionaceae--6||f__Dethiosulfovibrionaceae--1||f__Devosiaceae--154||f__Dongiaceae--1||f__Ectothiorhodospiraceae--4||f__Enterobacteriaceae--4||f__Fen-1088--1||f__GWC2-55-46--8||f__GWF2-57-35--3||f__Geobacteraceae--1||f__Haloferacaceae--1||f__Halomonadaceae--13||f__Halorhodospiraceae--1||f__Helicobacteraceae--3||f__Holophagaceae--4||f__Isosphaeraceae--1||f__JAAUTT01--1||f__JABCZZ01--1||f__JADGAP01--2||f__Lachnospiraceae--41||f__MEBIC09517--1||f__Magnetospirillaceae--30||f__Marinomonadaceae--7||f__Methylococcaceae--1||f__Methylomonadaceae--2||f__Micromonosporaceae--2||f__Miltoncostaeaceae--2||f__Moduliflexaceae--3||f__Moritellaceae--1||f__Myxococcaceae--19||f__Nitrospiraceae--1||f__Nocardioidaceae--2||f__Opitutaceae--4||f__Oscillospiraceae--4||f__PR03--1||f__PXRE01--1||f__Paenibacillaceae--9||f__Paracaedibacteraceae--1||f__Planococcaceae--2||f__Pleomorphomonadaceae--1||f__Polyangiaceae--2||f__Pseudomonadaceae--10||f__Quadrisphaeraceae--2||f__RPQS01--1||f__Rhizobiaceae--10||f__Rhodanobacteraceae--1||f__Rhodobacteraceae--59||f__Rhodocyclaceae--4||f__Rhodospirillaceae--2||f__Ruminococcaceae--35||f__SCTD01--4||f__SCUR01--1||f__SM1A02--3||f__SZUA-584--4||f__Sandaracinaceae--25||f__Shewanellaceae--5||f__Smithellaceae--1||f__Sphingomonadaceae--26||f__Succinivibrionaceae--1||f__Synergistaceae--1||f__Syntrophobacteraceae--1||f__Thioalkalivibrionaceae--9||f__Trichloromonadaceae--2||f__UBA10988--9||f__UBA11346--2||f__UBA12059--1||f__UBA2279--1||f__UBA2294--5||f__UBA4778--1||f__UBA5745--1||f__UBA8199--1||f__UBA8363--1||f__UM-FILTER-46-8--1||f__Vibrionaceae--2||f__WCHB1-27--1||f__WQYP01--1||f__Xanthobacteraceae--3||f__Xanthomonadaceae--3:capture_genus_counter=g__1XD42-69--5||g__AVCC01--1||g__Acetatifactor--2||g__Achromobacter--5||g__Acidocella--1||g__Acidovorax--2||g__Actinoplanes--2||g__Aerophototrophica--1||g__Algibacillus--1||g__Alishewanella--6||g__Allorhizobium--1||g__Allosediminivita--19||g__Amantichitinum--3||g__Anaerobiospirillum--1||g__Aquabacterium--2||g__Aquisphaera--1||g__Aquitalea--1||g__Asaia--2||g__Asticcacaulis--2||g__Aureimonas--4||g__Azohydromonas--15||g__Azonexus--3||g__Azospirillum--5||g__B1SED10-74M--2||g__BM707--5||g__BOG-1155--1||g__BOG-933--1||g__Belnapia--1||g__Blastomonas--1||g__Bosea--15||g__Bradyrhizobium--3||g__Brenneria--1||g__Brevundimonas--1||g__CAADGG01--1||g__CADEFT01--1||g__CAITOL01--1||g__CAITWF01--3||g__CAIUVD01--1||g__Caryophanon--1||g__Cellvibrio--1||g__Chromohalobacter--10||g__Cohnella--1||g__Contendobacter--3||g__Corallococcus--18||g__Deinococcus--1||g__Denitromonas--1||g__Desulfomicrobium--5||g__Dethiosulfovibrio--1||g__Devosia--128||g__Devosia_A--21||g__Diaphorobacter--2||g__Dickeya--1||g__Didemnitutus--1||g__Dongia--1||g__Duganella--5||g__Dysosmobacter--2||g__Ectothiorhodospira--4||g__Eisenbergiella--9||g__Epibacterium--1||g__F-183--1||g__Fen-1039--3||g__Fen-1118--1||g__Fundidesulfovibrio--1||g__GCA-2748425--3||g__GUT77--27||g__GWF2-57-35--3||g__Gemmobacter_B--3||g__Geomonas--1||g__Geothrix--2||g__Haloferax--1||g__Halomonas--3||g__Halorhodospira--1||g__Helicobacter_E--3||g__Herbaspirillum--1||g__Holophaga--2||g__Ideonella--1||g__Idiomarina--3||g__JAAUTT01--1||g__JABCZZ01--1||g__JACRCL01--4||g__JACRDC01--1||g__JACRFY01--24||g__JACRLF01--4||g__JADGAP01--2||g__JADJCH01--1||g__JADJKB01--2||g__JAENVS01--4||g__JAFAMW01--1||g__K2R23-3--1||g__Kosakonia--1||g__LMUX01--2||g__Lacrimispora--12||g__Lawsonibacter--1||g__Leisingera--1||g__Luteibacter--1||g__MEBICO9517--1||g__MED-G138--25||g__Magnetospirillum--3||g__Manganitrophus--1||g__Marinibacterium--21||g__Marinomonas--7||g__Massilia--3||g__Mediterraneibacter--6||g__Merdisoma--2||g__Methylobacterium--13||g__Methylogaea--1||g__Methylomonas--2||g__Miltoncostaea--2||g__Moritella--1||g__Myxococcus--1||g__Nitrospira_D--1||g__Nitrospirillum--1||g__Nocardioides--2||g__Novosphingobium--10||g__Odyssella--1||g__PXRE01--1||g__Paenibacillus_A--2||g__Paenibacillus_C--5||g__Paenibacillus_Z--1||g__Palsa-881--5||g__Palsa-883--1||g__Pantoea--1||g__Paraburkholderia--7||g__Paracoccus--1||g__Parageobacillus--1||g__Pararheinheimera--2||g__Parasedimentitalea--1||g__Pelagibacterium--5||g__Pelomonas--1||g__Phaeospirillum--2||g__Phenylobacterium--7||g__Pleomorphomonas--1||g__Polaromonas--1||g__Pseudobdellovibrio--1||g__Pseudoduganella--1||g__Pseudomonas_A--2||g__Pseudomonas_E--7||g__Pseudomonas_F--1||g__Pseudophaeobacter--1||g__QWPT01--1||g__Quadrisphaera--2||g__RGIG7193--3||g__RGIG8607--1||g__RPQS01--1||g__RUG12461--1||g__Ramlibacter--2||g__Rhizobium--5||g__Rhodoferax--5||g__Rhodospira--1||g__Rhodospirillum--1||g__Rhodovulum--4||g__Roseovarius--3||g__Ruminiclostridium_E--1||g__Ruthenibacterium--3||g__SYAC01--2||g__SZUA-584--4||g__Salinivibrio--1||g__SbD1--1||g__Shewanella--5||g__Shimia--1||g__Solidesulfovibrio--11||g__Sphingomonas--14||g__Sphingomonas_N--1||g__Stenotrophomonas--1||g__Telmatospirillum--1||g__Thermanaerovibrio--1||g__Thioalkalivibrio--9||g__Tranquillimonas--3||g__Trichloromonas--2||g__Trinickia--1||g__UBA10988--9||g__UBA11346--1||g__UBA12059--1||g__UBA1405--30||g__UBA2192--1||g__UBA2262--6||g__UBA3818--1||g__UBA5420--1||g__UBA6100--1||g__UBA6814--2||g__UBA693--1||g__UBA8363--1||g__UBA8904--1||g__Vibrio--1||g__WJIJ01--1||g__WQYP01--1||g__WRMH01--1||g__WRMS01--1||g__Xanthomonas--2:capture_order_counter=o__Acetobacterales--6||o__Actinomycetales--2||o__Azospirillales--8||o__Bacillales--1||o__Bacillales_A--2||o__Bacteroidales--1||o__Bdellovibrionales--1||o__Bryobacterales--2||o__Burkholderiales--67||o__Campylobacterales--3||o__Caulobacterales--15||o__Chitinivibrionales--27||o__Christensenellales--4||o__Competibacterales--3||o__DRI-13--1||o__DTU010--1||o__DTU022--2||o__Deinococcales--1||o__Desulfarculales--1||o__Desulfobulbales--6||o__Desulfovibrionales--19||o__Desulfuromonadales--7||o__Dongiales--1||o__Ectothiorhodospirales--13||o__Enterobacterales--25||o__GWC2-55-46--8||o__Geobacterales--1||o__Halobacteriales--2||o__Holophagales--4||o__Isosphaerales--1||o__LD1-PB3--3||o__Lachnospirales--41||o__Limnocylindrales--3||o__Magnetococcales--3||o__Methylococcales--3||o__Miltoncostaeales--2||o__Moduliflexales--3||o__Mycobacteriales--6||o__Myxococcales--19||o__Nitrococcales--1||o__Nitrospirales--1||o__OPB41--1||o__Opitutales--4||o__Oscillospirales--39||o__Paenibacillales--9||o__Palsa-1104_A--1||o__Paracaedibacterales--1||o__Pedosphaerales--1||o__Phycisphaerales--3||o__Polyangiales--27||o__Propionibacteriales--2||o__Pseudomonadales--31||o__RPQS01--1||o__Rhizobiales--196||o__Rhodobacterales--59||o__Rhodospirillales--32||o__Rhodothermales--1||o__Rickettsiales--1||o__SBBL01--1||o__Sphingomonadales--26||o__Synergistales--2||o__Syntrophales--2||o__Syntrophobacterales--1||o__Syntrophorhabdales--1||o__Treponematales--1||o__UBA10988--9||o__UBA11346--2||o__UBA9160--1||o__UM-FILTER-46-8--1||o__WQYP01--1||o__Xanthomonadales--4:capture_phylum_counter=p__AABM5-125-24--1||p__Acidobacteriota--6||p__Actinobacteriota--13||p__Armatimonadota--9||p__Bacteroidota--2||p__Bdellovibrionota--1||p__Campylobacterota--3||p__Chloroflexota--3||p__Deinococcota--1||p__Desulfobacterota--26||p__Desulfobacterota_G--1||p__Desulfobacterota_I--19||p__Fibrobacterota--27||p__Firmicutes--12||p__Firmicutes_A--84||p__Firmicutes_B--1||p__Firmicutes_D--2||p__Firmicutes_G--1||p__Halobacteriota--2||p__Moduliflexota--3||p__Myxococcota--47||p__Myxococcota_A--1||p__Nitrospirota--2||p__Planctomycetota--7||p__Proteobacteria--495||p__Spirochaetota--1||p__Synergistota--2||p__Verrucomicrobiota--8||p__Zixibacteria--1:capture_species_counter=s__1XD42-69 sp910586725--5||s__AVCC01 sp012927625--1||s__Acetatifactor muris--2||s__Achromobacter deleyi--1||s__Achromobacter dolens--1||s__Achromobacter sp001428845--3||s__Acidocella sp003137135--1||s__Acidovorax sp004210805--2||s__Actinoplanes liguriensis--2||s__Aerophototrophica crusticola--1||s__Algibacillus sp003063625--1||s__Alishewanella aestuarii--6||s__Allorhizobium sp001429245--1||s__Allosediminivita pacifica--19||s__Amantichitinum ursilacus--3||s__Anaerobiospirillum sp900543125--1||s__Aquabacterium excrementipullorum--1||s__Aquabacterium sp004322345--1||s__Aquisphaera sp011064615--1||s__Aquitalea magnusonii--1||s__Asaia bogorensis--2||s__Asticcacaulis endophyticus--2||s__Aureimonas pseudogalii--1||s__Aureimonas sp001442755--1||s__Aureimonas ureilytica_A--2||s__Azohydromonas australica--15||s__Azonexus sp002840765--2||s__Azonexus sp002842345--1||s__Azospirillum oleiclasticum--4||s__Azospirillum sp003116015--1||s__B1SED10-74M sp003567725--2||s__BM707 sp002869615--5||s__BOG-1155 sp003165115--1||s__BOG-933 sp003165295--1||s__Belnapia moabensis--1||s__Blastomonas delafieldii_A--1||s__Bosea lupini--1||s__Bosea sp001429505--1||s__Bosea sp001556125--13||s__Bradyrhizobium sp003020075--1||s__Bradyrhizobium sp019243075--1||s__Bradyrhizobium sp900109945--1||s__Brenneria roseae--1||s__Brevundimonas sp018820665--1||s__CAADGG01 sp900696485--1||s__CADEFT01 sp018268935--1||s__CAITOL01 sp903893975--1||s__CAITWF01 sp903896015--3||s__CAIUVD01 sp903902515--1||s__Caryophanon sp018384745--1||s__Cellvibrio sp008806975--1||s__Chromohalobacter canadensis--1||s__Chromohalobacter japonicus--9||s__Cohnella xylanilytica--1||s__Contendobacter sp012031845--3||s__Corallococcus sp003611675--1||s__Corallococcus sp003612115--8||s__Corallococcus sp016458225--1||s__Corallococcus sp017309135--2||s__Corallococcus terminator--6||s__Deinococcus aerophilus--1||s__Denitromonas sp010983895--1||s__Desulfomicrobium escambiense--5||s__Dethiosulfovibrio salsuginis--1||s__Devosia ginsengisoli--1||s__Devosia limi--31||s__Devosia marina--1||s__Devosia psychrophila--2||s__Devosia riboflavina--1||s__Devosia sp001426345--1||s__Devosia sp001427605--40||s__Devosia sp001899045--3||s__Devosia sp005222805--3||s__Devosia sp014860165--1||s__Devosia sp016411825--2||s__Devosia sp016698645--17||s__Devosia sp017744655--1||s__Devosia sp018828145--24||s__Devosia_A sp016713105--21||s__Diaphorobacter nitroreducens--2||s__Dickeya poaceiphila--1||s__Didemnitutus sp903885525--1||s__Dongia sp016712715--1||s__Duganella radicis--1||s__Duganella sp003217375--3||s__Duganella sp003416895--1||s__Dysosmobacter sp910583785--2||s__Ectothiorhodospira marina--4||s__Eisenbergiella sp003478085--1||s__Eisenbergiella tayi--8||s__Epibacterium mobile--1||s__F-183 sp016865505--1||s__Fen-1039 sp003158495--3||s__Fen-1118 sp003136095--1||s__Fundidesulfovibrio sp013019105--1||s__GCA-2748425 sp002748425--3||s__GUT77 sp001462255--1||s__GUT77 sp009786415--26||s__GWF2-57-35 sp001804865--3||s__Gemmobacter_B sp002855575--1||s__Gemmobacter_B sp011059185--2||s__Geomonas silvestris--1||s__Geothrix sp017859995--1||s__Geothrix sp903839205--1||s__Haloferax marisrubri--1||s__Halomonas boliviensis--1||s__Halomonas piezotolerans--1||s__Halomonas sp000686925--1||s__Halorhodospira halophila_A--1||s__Helicobacter_E bizzozeronii--1||s__Helicobacter_E suis--1||s__Helicobacter_E suis_B--1||s__Herbaspirillum autotrophicum--1||s__Holophaga sp002319925--2||s__Ideonella dechloratans--1||s__Idiomarina aquatica--2||s__Idiomarina xiamenensis--1||s__JAAUTT01 sp012031335--1||s__JABCZZ01 sp013286285--1||s__JACRCL01 sp016219015--4||s__JACRDC01 sp016208115--1||s__JACRFY01 sp016212565--24||s__JACRLF01 sp016235365--4||s__JADGAP01 sp015231965--2||s__JADJCH01 sp016703325--1||s__JADJKB01 sp015075635--2||s__JAENVS01 sp016650445--4||s__JAFAMW01 sp019232985--1||s__K2R23-3 sp003595195--1||s__Kosakonia sp002886105--1||s__LMUX01 sp009765705--2||s__Lacrimispora indolis--2||s__Lacrimispora sp002429965--7||s__Lacrimispora sphenoides_A--3||s__Lawsonibacter sp910577805--1||s__Leisingera sp000813965--1||s__Luteibacter yeojuensis_A--1||s__MEBICO9517 sp003285105--1||s__MED-G138 sp004213565--25||s__Magnetospirillum sp006218045--3||s__Manganitrophus sp016200325--1||s__Marinibacterium sp003217735--21||s__Marinomonas alcarazii--2||s__Marinomonas sp004352855--4||s__Marinomonas sp013373235--1||s__Massilia aquatica--2||s__Massilia sp014171595--1||s__Mediterraneibacter pullistercoris--6||s__Merdisoma sp910587955--2||s__Methylobacterium brachiatum--1||s__Methylobacterium brachythecii--1||s__Methylobacterium currus--2||s__Methylobacterium sp001425465--3||s__Methylobacterium sp011043735--6||s__Methylogaea oryzae--1||s__Methylomonas methanica_A--1||s__Methylomonas sp018335995--1||s__Miltoncostaea sp016463385--2||s__Moritella sp000170855--1||s__Myxococcus fulvus--1||s__Nitrospira_D sp900299245--1||s__Nitrospirillum amazonense_A--1||s__Nocardioides sp004014875--2||s__Novosphingobium sp002280675--1||s__Novosphingobium sp004342985--9||s__Odyssella thessalonicensis--1||s__PXRE01 sp003021085--1||s__Paenibacillus_A sp000159955--1||s__Paenibacillus_A vini--1||s__Paenibacillus_C algorifonticola--5||s__Paenibacillus_Z phyllosphaerae--1||s__Palsa-881 sp018241335--5||s__Palsa-883 sp003151425--1||s__Pantoea persica--1||s__Paraburkholderia graminis--2||s__Paraburkholderia kirstenboschensis--1||s__Paraburkholderia sp005503145--1||s__Paraburkholderia xenovorans--2||s__Paraburkholderia youngii--1||s__Paracoccus sp000787695--1||s__Parageobacillus thermoglucosidasius--1||s__Pararheinheimera mesophila--2||s__Parasedimentitalea huanghaiensis--1||s__Pelagibacterium halotolerans--5||s__Pelomonas sp003550215--1||s__Phaeospirillum sp903853455--2||s__Phenylobacterium deserti--1||s__Phenylobacterium sp001557235--6||s__Pleomorphomonas sp011759535--1||s__Polaromonas sp900112285--1||s__Pseudobdellovibrio sp014376935--1||s__Pseudoduganella sp001425265--1||s__Pseudomonas_A sp003488145--1||s__Pseudomonas_A stutzeri_Q--1||s__Pseudomonas_E borbori--1||s__Pseudomonas_E helleri_A--1||s__Pseudomonas_E mendocina_A--1||s__Pseudomonas_E protegens_B--3||s__Pseudomonas_E sp017744435--1||s__Pseudomonas_F resinovorans--1||s__Pseudophaeobacter sp015665415--1||s__QWPT01 sp003671075--1||s__Quadrisphaera granulorum--2||s__RGIG7193 sp910586125--3||s__RGIG8607 sp910588535--1||s__RPQS01 sp003818605--1||s__RUG12461 sp016286115--1||s__Ramlibacter aquaticus--1||s__Ramlibacter sp013087525--1||s__Rhizobium leguminosarum--1||s__Rhizobium leucaenae--1||s__Rhizobium lusitanum_A--1||s__Rhizobium sp900466605--1||s__Rhizobium tumorigenes--1||s__Rhodoferax sp002163715--2||s__Rhodoferax sp008080595--3||s__Rhodospira marina--1||s__Rhodospirillum rubrum--1||s__Rhodovulum sulfidophilum--4||s__Roseovarius indicus--2||s__Roseovarius sp018066915--1||s__Ruminiclostridium_E sp009782265--1||s__Ruthenibacterium avium--3||s__SYAC01 sp009691785--2||s__SZUA-584 sp003249555--4||s__Salinivibrio socompensis--1||s__SbD1 sp900290365--1||s__Shewanella insulae--1||s__Shewanella sp000014665--1||s__Shewanella sp002873135--2||s__Shewanella sp017354985--1||s__Shimia marina--1||s__Solidesulfovibrio magneticus_A--11||s__Sphingomonas elodea_A--1||s__Sphingomonas sanguinis_B--1||s__Sphingomonas sp014842075--11||s__Sphingomonas sp018139225--1||s__Sphingomonas_N oligoaromativorans--1||s__Stenotrophomonas sp002329155--1||s__Telmatospirillum sp903858635--1||s__Thermanaerovibrio velox--1||s__Thioalkalivibrio halophilus--4||s__Thioalkalivibrio sp007120575--5||s__Tranquillimonas alkanivorans--3||s__Trichloromonas sp002423365--2||s__Trinickia dabaoshanensis--1||s__UBA10988 sp016235455--9||s__UBA11346 sp003482625--1||s__UBA12059 sp018815555--1||s__UBA1405 sp910589145--30||s__UBA2192 sp002067855--1||s__UBA2262 sp002347095--6||s__UBA3818 sp910587335--1||s__UBA5420 sp012837925--1||s__UBA6100 sp016926975--1||s__UBA6814 sp002452635--2||s__UBA693 sp903913865--1||s__UBA8363 sp002753615--1||s__UBA8904 sp018436925--1||s__Vibrio ostreicida--1||s__WJIJ01 sp014730345--1||s__WQYP01 sp903868035--1||s__WRMH01 sp009777775--1||s__WRMS01 sp018434325--1||s__Xanthomonas fragariae_A--1||s__Xanthomonas melonis--1:evalue_avg=1.3839885348565143e-27:evalue_max=3.93e-25:evalue_min=2.58e-92:evalue_std=2.1884892019204818e-26:evalue_sum=4.5810020503750625e-25:gapopen_avg=0.17522658610271905:gapopen_max=3.0:gapopen_min=0.0:gapopen_std=0.4533941291877811:gapopen_sum=58.0:gtdb_class_counter=c__Alphaproteobacteria--95||c__Bacteroidia--1||c__Spirochaetia--1:gtdb_domain_counter=d__Bacteria--97:gtdb_family_counter=f__Azospirillaceae--1||f__Devosiaceae--33||f__Magnetospirillaceae--2||f__Rhizobiaceae--5||f__Rhodobacteraceae--48||f__Sphingomonadaceae--6||f__Termitinemataceae--1||f__UBA3824--1:gtdb_genus_counter=g__CAIZDL01--1||g__Cereibacter--2||g__Cereibacter_A--20||g__Consotaella--1||g__Devosia--21||g__Devosia_A--10||g__ETT8--1||g__Gemmobacter--1||g__Gemmobacter_B--10||g__JAHJQZ01--1||g__Jiella--1||g__Marivivens--4||g__Mesorhizobium_E--3||g__Novosphingobium--2||g__Paracoccus--1||g__Pelagibacterium--1||g__Phaeospirillum--2||g__Pseudoprimorskyibacter--1||g__Pseudorhodobacter_B--1||g__Puniceibacterium--1||g__QY30--2||g__Roseovarius--4||g__Sphingomonas--4||g__UBA12037--1||g__UBA3824--1:gtdb_order_counter=o__Azospirillales--1||o__Bacteroidales--1||o__Rhizobiales--38||o__Rhodobacterales--48||o__Rhodospirillales--2||o__Sphingomonadales--6||o__Treponematales--1:gtdb_phylum_counter=p__Bacteroidota--1||p__Proteobacteria--95||p__Spirochaetota--1:gtdb_species_counter=s__CAIZDL01 sp903856295--1||s__Cereibacter changlensis--2||s__Cereibacter_A azotoformans--1||s__Cereibacter_A johrii--4||s__Cereibacter_A ovatus--5||s__Cereibacter_A sp002407205--6||s__Cereibacter_A sphaeroides--4||s__Consotaella salsifontis--1||s__Devosia crocina--2||s__Devosia elaeis--1||s__Devosia ginsengisoli--1||s__Devosia limi--1||s__Devosia lucknowensis--1||s__Devosia marina--1||s__Devosia psychrophila--2||s__Devosia riboflavina--1||s__Devosia soli--2||s__Devosia sp001426345--1||s__Devosia sp001427875--2||s__Devosia sp014127105--1||s__Devosia sp015234425--1||s__Devosia sp017307565--1||s__Devosia sp017744655--2||s__Devosia sp018828145--1||s__Devosia_A insulae--1||s__Devosia_A sp001402915--1||s__Devosia_A sp001425235--1||s__Devosia_A sp001899085--1||s__Devosia_A sp014873135--2||s__Devosia_A sp016713105--2||s__Devosia_A sp017307495--1||s__Devosia_A sp903842455--1||s__ETT8 sp010915705--1||s__Gemmobacter lanyuensis--1||s__Gemmobacter_B sp000500915--1||s__Gemmobacter_B sp002256185--2||s__Gemmobacter_B sp002855575--1||s__Gemmobacter_B sp003060865--1||s__Gemmobacter_B sp009908265--1||s__Gemmobacter_B sp009908315--1||s__Gemmobacter_B sp011059185--1||s__Gemmobacter_B sp014654775--1||s__Gemmobacter_B straminiformis--1||s__JAHJQZ01 sp018818925--1||s__Jiella pacifica--1||s__Marivivens aquimaris--1||s__Marivivens donghaensis--1||s__Marivivens sp001908835--1||s__Marivivens zhoushanense--1||s__Mesorhizobium_E carbonis--1||s__Mesorhizobium_E sp014495845--2||s__Novosphingobium sp000272475--1||s__Novosphingobium sp001298105--1||s__Paracoccus saliphilus_A--1||s__Pelagibacterium sp002337455--1||s__Phaeospirillum sp903901915--2||s__Pseudoprimorskyibacter insulae--1||s__Pseudorhodobacter_B sp000176015--1||s__Puniceibacterium antarcticum--1||s__QY30 sp002356635--1||s__QY30 sp002440945--1||s__Roseovarius mucosus--1||s__Roseovarius mucosus_A--1||s__Roseovarius sp000152845--1||s__Roseovarius sp018066915--1||s__Sphingomonas aurantiaca--1||s__Sphingomonas sp000251145--1||s__Sphingomonas sp001421765--1||s__Sphingomonas sp018122655--1||s__UBA12037 sp003527485--1||s__UBA3824 sp017645985--1:heptad_counter=MCP-34H--874||MCP-36H--2||MCP-40H--1||MCP-44H--1:lbd_counter=:lca_tree=c__Alphaproteobacteria:length_avg=114.44712990936556:length_max=163.0:length_min=56.0:length_std=22.668080934493975:length_sum=37882.0:mismatch_avg=4.459214501510574:mismatch_max=38.0:mismatch_min=0.0:mismatch_std=6.411211627503615:mismatch_sum=1476.0:name=N1059299:qcovhsp_avg=99.56314199395771:qcovhsp_max=100.0:qcovhsp_min=95.2:qcovhsp_std=0.9582343806509273:qcovhsp_sum=32955.4:qend_avg=114.44108761329305:qend_max=163.0:qend_min=56.0:qend_std=22.739606430888255:qend_sum=37880.0:qstart_avg=1.1752265861027191:qstart_max=7.0:qstart_min=1.0:qstart_std=0.5716453075063834:qstart_sum=389.0:ref_name_counter=GB_GCA_002279705.1_protein.faa_NCCO01000255.1_1@PF00015_full_PFAM.432.607--1||GB_GCA_014860165.1_protein.faa_JACZKG010000031.1_7@PF00015_full_PFAM.450.625--10||GB_GCA_017307565.1_protein.faa_JAFKHD010000329.1_20@PF00015_full_PFAM.353.527--2||GB_GCA_017307565.1_protein.faa_JAFKHD010000389.1_1@PF00015_full_PFAM.448.611--182||GB_GCA_017744655.1_protein.faa_JAGIAW010000008.1_13@PF00015_full_PFAM.524.710--3||RS_GCF_000012905.2_protein.faa_NC_007494.2_108@PF00015_full_PFAM.324.485--1||RS_GCF_000230555.1_protein.faa_NC_016078.1_3581@PF00015_full_PFAM.447.620--4||RS_GCF_000272475.1_protein.faa_NZ_AKFJ01000108.1_1@PF00015_full_PFAM.164.255--12||RS_GCF_000971275.1_protein.faa_NZ_LAPV01000093.1_216@PF00015_full_PFAM.340.542--8||RS_GCF_001402915.1_protein.faa_NZ_CP012945.1_2800@PF00015_full_PFAM.445.644--3||RS_GCF_001402915.1_protein.faa_NZ_CP012945.1_2801@PF00015_full_PFAM.353.531--1||RS_GCF_001421765.1_protein.faa_NZ_LMLA01000011.1_97@PF00015_full_PFAM.351.518--2||RS_GCF_001425445.1_protein.faa_NZ_LMQU01000014.1_80@PF00015_full_PFAM.445.621--3||RS_GCF_001426345.1_protein.faa_NZ_LMEM01000013.1_153@PF00015_full_PFAM.1.158--13||RS_GCF_001426345.1_protein.faa_NZ_LMEM01000013.1_154@PF00015_full_PFAM.350.527--1||RS_GCF_001427605.1_protein.faa_NZ_LMGZ01000022.1_206@PF00015_full_PFAM.351.531--14||RS_GCF_001427605.1_protein.faa_NZ_LMGZ01000022.1_207@PF00015_full_PFAM.447.632--23||RS_GCF_001598435.1_protein.faa_NZ_BCYY01000075.1_1@PF00015_full_PFAM.8.180--1||RS_GCF_002149965.1_protein.faa_NZ_MSQB01000016.1_102@PF00015_full_PFAM.310.513--2||RS_GCF_003050705.1_protein.faa_NZ_QAOG01000004.1_87@PF00015_full_PFAM.650.825--2||RS_GCF_004342985.1_protein.faa_NZ_SMBO01000004.1_345@PF00015_full_PFAM.349.527--2||RS_GCF_005222805.1_protein.faa_NZ_STGC01000002.1_808@PF00015_full_PFAM.350.532--3||RS_GCF_007859655.1_protein.faa_NZ_CP042304.1_4324@PF00015_full_PFAM.427.625--2||RS_GCF_007993975.1_protein.faa_NZ_VIVX01000004.1_39@PF00015_full_PFAM.351.530--1||RS_GCF_009908315.1_protein.faa_NZ_JAAATW010000002.1_377@PF00015_full_PFAM.321.491--3||RS_GCF_011058215.1_protein.faa_NZ_JAALFG010000002.1_1223@PF00015_full_PFAM.442.625--1||RS_GCF_014495845.1_protein.faa_NZ_CP061080.1_2542@PF00015_full_PFAM.310.486--1||RS_GCF_014873135.1_protein.faa_NZ_JADBCR010000003.1_15@PF00015_full_PFAM.484.666--15||RS_GCF_016698665.1_protein.faa_NZ_CP068046.1_239@PF00015_full_PFAM.443.622--6||RS_GCF_019075875.1_protein.faa_NZ_JAHOOZ010000001.1_2140@PF00015_full_PFAM.308.494--1||RS_GCF_900128975.1_protein.faa_NZ_FQVC01000003.1_389@PF00015_full_PFAM.454.624--7||RS_GCF_900177655.1_protein.faa_NZ_FXWK01000001.1_2221@PF00015_full_PFAM.436.655--1:scovhsp_avg=68.82930513595166:scovhsp_max=99.4:scovhsp_min=50.0:scovhsp_std=13.828800178040959:scovhsp_sum=22782.5:send_avg=130.0725075528701:send_max=169.0:send_min=63.0:send_std=24.20131851020763:send_sum=43054.0:sstart_avg=16.746223564954683:sstart_max=63.0:sstart_min=1.0:sstart_std=16.576789430300845:sstart_sum=5543.0])0.493:5e-09[&&NHX:Sample_counter=rhizpot1--235||rhizpot2--51||rhizpot3--212||rhiztom1--164||rhiztom2--100||rhiztom3--262:Type_counter=GTDB--98||capture--1024:besthit_avg=96.04581280788177:besthit_max=100.0:besthit_min=73.9:besthit_std=5.140425087330117:besthit_sum=38994.6:bitscore_avg=181.17413793103452:bitscore_max=266.0:bitscore_min=84.3:bitscore_std=34.546256642658605:bitscore_sum=73556.70000000001:capture_class_counter=c__Acidobacteriae--3||c__Actinomycetia--12||c__Alphaproteobacteria--399||c__Bacilli--21||c__Bacteroidia--4||c__Bdellovibrionia--2||c__Campylobacteria--4||c__Chitinivibrionia--37||c__Clostridia--144||c__Coriobacteriia--1||c__Dehalobacteriia--3||c__Deinococci--1||c__Desulfarculia--1||c__Desulfobacteria--1||c__Desulfobulbia--6||c__Desulfovibrionia--23||c__Desulfuromonadia--11||c__Dethiobacteria--2||c__GWC2-55-46--10||c__Gammaproteobacteria--203||c__Halobacteria--5||c__Holophagae--5||c__JAFGSJ01--1||c__Kiritimatiellae--3||c__Limnochordia--1||c__Limnocylindria--3||c__MSB-5A5--1||c__Magnetococcia--3||c__Moduliflexia--4||c__Myxococcia--27||c__Negativicutes--1||c__Nitrospiria--2||c__Peptococcia--1||c__Phycisphaerae--4||c__Planctomycetia--1||c__Polyangia--28||c__RPQS01--1||c__Rhodothermia--1||c__Spirochaetia--1||c__Synergistia--2||c__Syntrophia--4||c__Syntrophobacteria--1||c__Syntrophorhabdia--1||c__Thermoleophilia--2||c__UBA10988--11||c__UBA11346--2||c__UBA4882--1||c__UBA9160--1||c__UBA994--9||c__Verrucomicrobiae--8||c__XYA12-FULL-58-9--1:capture_domain_counter=d__Archaea--5||d__Bacteria--1019:capture_family_counter=f__Acetobacteraceae--6||f__Acutalibacteraceae--2||f__Alteromonadaceae--17||f__Anaeromyxobacteraceae--1||f__Anaerotignaceae--2||f__Anoxybacillaceae--1||f__Azospirillaceae--9||f__Bdellovibrionaceae--2||f__Beijerinckiaceae--37||f__Bryobacteraceae--3||f__Burkholderiaceae--78||f__CAIOGM01--1||f__CSP1-4--3||f__Caulobacteraceae--17||f__Celerinatantimonadaceae--1||f__Cellulomonadaceae--1||f__Cellvibrionaceae--1||f__Chitinibacteraceae--3||f__Chitinispirillaceae--37||f__Chromatiaceae--1||f__Chromobacteriaceae--3||f__Competibacteraceae--3||f__DTU010--1||f__DTU022--2||f__Deinococcaceae--1||f__Desulfarculaceae--1||f__Desulfomicrobiaceae--7||f__Desulfovibrionaceae--16||f__Desulfurivibrionaceae--6||f__Dethiosulfovibrionaceae--1||f__Devosiaceae--182||f__Dongiaceae--1||f__Ectothiorhodospiraceae--4||f__Enterobacteriaceae--12||f__Exiguobacteraceae--2||f__Fen-1088--1||f__GWC2-55-46--10||f__GWF2-57-35--3||f__Geobacteraceae--2||f__Haloferacaceae--4||f__Halomonadaceae--22||f__Halorhodospiraceae--1||f__Helicobacteraceae--3||f__Holophagaceae--5||f__Isosphaeraceae--1||f__JAAUTT01--1||f__JABCZZ01--1||f__JABURT01--1||f__JADGAP01--2||f__JAEEML01--1||f__JAFGSJ01--1||f__Lachnospiraceae--52||f__MEBIC09517--1||f__Magnetospirillaceae--32||f__Marinomonadaceae--7||f__Methylococcaceae--2||f__Methylomonadaceae--2||f__Micromonosporaceae--3||f__Miltoncostaeaceae--2||f__Moduliflexaceae--4||f__Moritellaceae--2||f__Myxococcaceae--26||f__Natronospirillaceae--1||f__Nitrincolaceae--1||f__Nitrococcaceae--1||f__Nitrospiraceae--1||f__Nocardioidaceae--2||f__Oleiphilaceae--1||f__Opitutaceae--5||f__Oscillospiraceae--21||f__PR03--1||f__PXRE01--1||f__Paenibacillaceae--10||f__Paracaedibacteraceae--1||f__Planococcaceae--8||f__Pleomorphomonadaceae--1||f__Polyangiaceae--2||f__Pseudomonadaceae--13||f__Quadrisphaeraceae--2||f__RPQS01--1||f__Rhizobiaceae--14||f__Rhodanobacteraceae--1||f__Rhodobacteraceae--62||f__Rhodocyclaceae--4||f__Rhodospirillaceae--2||f__Ruminococcaceae--62||f__SCTD01--4||f__SCUR01--1||f__SM1A02--3||f__SURF-7--1||f__SZUA-584--5||f__Sandaracinaceae--25||f__Selenomonadaceae--1||f__Shewanellaceae--5||f__Smithellaceae--2||f__Sphingomonadaceae--27||f__Succinivibrionaceae--1||f__Sulfurimonadaceae--1||f__Synergistaceae--1||f__Syntrophaceae--1||f__Syntrophobacteraceae--1||f__Thioalkalivibrionaceae--10||f__Trichloromonadaceae--3||f__UBA10428--1||f__UBA10988--11||f__UBA11346--2||f__UBA12059--1||f__UBA12170--1||f__UBA1321--1||f__UBA2279--1||f__UBA2294--5||f__UBA3824--1||f__UBA4778--1||f__UBA5745--1||f__UBA7702--3||f__UBA8199--2||f__UBA8346--1||f__UBA8363--1||f__UM-FILTER-46-8--1||f__Vibrionaceae--2||f__WCHB1-27--1||f__WQYP01--1||f__WRDA01--9||f__Xanthobacteraceae--7||f__Xanthomonadaceae--3:capture_genus_counter=g__1XD42-69--6||g__AVCC01--2||g__Acetatifactor--2||g__Achromobacter--5||g__Acidocella--1||g__Acidovorax--2||g__Actinoplanes--3||g__Aerophototrophica--1||g__Agarivorans--1||g__Albitalea--1||g__Algibacillus--2||g__Alishewanella--6||g__Allorhizobium--1||g__Allosediminivita--20||g__Allosphingosinicella--1||g__Amantichitinum--3||g__Anaerobiospirillum--1||g__Anaeromyxobacter--1||g__Anaerotignum--1||g__Aquabacterium--6||g__Aquisphaera--1||g__Aquitalea--3||g__Archangium--2||g__Arhodomonas--1||g__Asaia--2||g__Asticcacaulis--3||g__Aureimonas--5||g__Azohydromonas--15||g__Azonexus--3||g__Azospirillum--6||g__B1SED10-74M--2||g__BM707--5||g__BOG-1155--1||g__BOG-933--1||g__Bdellovibrio--1||g__Belnapia--1||g__Blastomonas--1||g__Bosea--20||g__Bradyrhizobium--6||g__Brenneria--1||g__Brevundimonas--1||g__CAADGG01--1||g__CADEFT01--2||g__CAIOGM01--1||g__CAITOL01--1||g__CAITWF01--4||g__CAIUVD01--1||g__Caproicibacter--2||g__Caryophanon--1||g__Cellulomonas--1||g__Cellvibrio--1||g__Chromatium--1||g__Chromohalobacter--10||g__Cohnella--1||g__Contendobacter--3||g__Coprocola--1||g__Corallococcus--21||g__Cystobacter--1||g__Deinococcus--1||g__Denitromonas--1||g__Desulfomicrobium--7||g__Dethiosulfovibrio--1||g__Devosia--154||g__Devosia_A--23||g__Diaphorobacter--2||g__Dickeya--1||g__Didemnitutus--1||g__Dongia--1||g__Duganella--6||g__Dysosmobacter--5||g__Ectothiorhodospira--4||g__Eisenbergiella--11||g__Epibacterium--1||g__Erwinia--1||g__Exiguobacterium--2||g__F-183--1||g__Fen-1039--3||g__Fen-1118--1||g__Fen-1166--1||g__Fundidesulfovibrio--1||g__GCA-2748425--4||g__GUT77--37||g__GWF2-57-35--3||g__Gemmobacter_B--3||g__Geobacter--1||g__Geomonas--1||g__Geothrix--2||g__Haloferax--4||g__Halomonas--10||g__Halorhodospira--1||g__Helicobacter_E--3||g__Herbaspirillum--1||g__Herminiimonas--1||g__Holophaga--3||g__Hydrogenophaga--2||g__Ideonella--1||g__Idiomarina--3||g__JAAUTT01--1||g__JAAYHS01--1||g__JABCZZ01--1||g__JABURT01--1||g__JACRCL01--6||g__JACRDC01--1||g__JACRFY01--26||g__JACRLF01--4||g__JADGAP01--2||g__JADJCH01--1||g__JADJKB01--2||g__JAEEML01--1||g__JAENVS01--4||g__JAFAMW01--2||g__JAFGSJ01--1||g__JAFGSZ01--1||g__Jannaschia--1||g__K2R23-3--1||g__Kosakonia--8||g__Kurthia--1||g__LMUX01--2||g__LW23--1||g__Lacrimispora--16||g__Lawsonibacter--1||g__Leisingera--2||g__Luteibacter--1||g__MEBICO9517--1||g__MED-G138--25||g__Magnetospirillum--3||g__Malikia--1||g__Manganitrophus--1||g__Marinibacterium--21||g__Marinobacter--1||g__Marinomonas--7||g__Massilia--3||g__Mediterraneibacter--6||g__Melittangium--1||g__Merdisoma--2||g__Methylobacterium--17||g__Methylogaea--2||g__Methylomonas--2||g__Miltoncostaea--2||g__Moritella--2||g__Myxococcus--1||g__Nitrospira_D--1||g__Nitrospirillum--1||g__Nocardioides--2||g__Novosphingobium--10||g__Odyssella--1||g__Oricola--1||g__PXRE01--1||g__Paenibacillus_A--2||g__Paenibacillus_C--6||g__Paenibacillus_Z--1||g__Palsa-881--6||g__Palsa-883--1||g__Pantoea--1||g__Paraburkholderia--11||g__Paracoccus--1||g__Parageobacillus--1||g__Pararheinheimera--3||g__Parasedimentitalea--1||g__Pelagibacterium--5||g__Pelomonas--1||g__Phaeospirillum--2||g__Phenylobacterium--7||g__Pleomorphomonas--1||g__Polaromonas--1||g__Pseudaminobacter--1||g__Pseudoalteromonas--3||g__Pseudobdellovibrio--1||g__Pseudoduganella--1||g__Pseudolabrys--1||g__Pseudomonas--1||g__Pseudomonas_A--2||g__Pseudomonas_E--9||g__Pseudomonas_F--1||g__Pseudophaeobacter--1||g__Pseudospirillum--2||g__Psychrobacillus--5||g__QWPT01--1||g__Quadrisphaera--2||g__RGIG7193--5||g__RGIG8607--1||g__RPQS01--1||g__RUG12461--1||g__Ramlibacter--2||g__Rhizobacter--2||g__Rhizobium--6||g__Rhodoferax--5||g__Rhodospira--1||g__Rhodospirillum--1||g__Rhodovulum--4||g__Roseovarius--3||g__Rs1--1||g__Ruminiclostridium_E--1||g__Ruthenibacterium--3||g__SURF-7--1||g__SYAC01--2||g__SZUA-584--5||g__Saccharospirillum--1||g__Salinivibrio--1||g__SbD1--1||g__Schlegelella--1||g__Selenomonas_A--1||g__Shewanella--5||g__Shimia--1||g__Solidesulfovibrio--13||g__Sphingomonas--14||g__Sphingomonas_N--1||g__Stenotrophomonas--1||g__Sulfurimonas--1||g__Syntrophus--1||g__Telmatospirillum--1||g__Thermanaerovibrio--1||g__Thioalkalivibrio--10||g__Tranquillimonas--3||g__Trichloromonas--3||g__Trinickia--1||g__UBA10988--11||g__UBA11346--1||g__UBA12059--1||g__UBA12170--1||g__UBA1405--57||g__UBA2192--1||g__UBA2262--6||g__UBA3818--1||g__UBA3824--1||g__UBA5420--1||g__UBA6100--1||g__UBA6814--2||g__UBA693--2||g__UBA7050--2||g__UBA7702--3||g__UBA8363--1||g__UBA8904--1||g__Vibrio--1||g__WJIJ01--1||g__WQYP01--1||g__WRDA01--9||g__WRMH01--15||g__WRMS01--1||g__Xanthomonas--2:capture_order_counter=o__Acetobacterales--6||o__Actinomycetales--3||o__Azospirillales--9||o__Bacillales--1||o__Bacillales_A--8||o__Bacteroidales--4||o__Bdellovibrionales--2||o__Bryobacterales--3||o__Burkholderiales--88||o__Campylobacterales--4||o__Caulobacterales--17||o__Chitinivibrionales--37||o__Christensenellales--5||o__Chromatiales--1||o__Competibacterales--3||o__DRI-13--1||o__DTU010--1||o__DTU022--2||o__Deinococcales--1||o__Desulfarculales--1||o__Desulfobacterales--1||o__Desulfobulbales--6||o__Desulfovibrionales--23||o__Desulfuromonadales--8||o__Dongiales--1||o__Ectothiorhodospirales--14||o__Enterobacterales--40||o__Exiguobacterales--2||o__GWC2-55-46--10||o__Geobacterales--3||o__Halobacteriales--5||o__Holophagales--5||o__Isosphaerales--1||o__JAAYKD01--9||o__JABURT01--1||o__JAEEML01--1||o__JAFGSJ01--1||o__LD1-PB3--3||o__Lachnospirales--54||o__Limnocylindrales--3||o__Magnetococcales--3||o__Methylacidiphilales--1||o__Methylococcales--4||o__Miltoncostaeales--2||o__Moduliflexales--4||o__Mycobacteriales--7||o__Myxococcales--27||o__Nitrococcales--2||o__Nitrospirales--1||o__OPB41--1||o__Opitutales--5||o__Oscillospirales--85||o__Paenibacillales--10||o__Palsa-1104_A--1||o__Paracaedibacterales--1||o__Pedosphaerales--2||o__Phycisphaerales--3||o__Polyangiales--27||o__Propionibacteriales--2||o__Pseudomonadales--46||o__RPQS01--1||o__Rhizobiales--241||o__Rhodobacterales--62||o__Rhodospirillales--34||o__Rhodothermales--1||o__Rickettsiales--1||o__SBBL01--1||o__Selenomonadales--1||o__Sphingomonadales--27||o__Synergistales--2||o__Syntrophales--4||o__Syntrophobacterales--1||o__Syntrophorhabdales--1||o__Treponematales--1||o__UBA10988--11||o__UBA11346--2||o__UBA7702--3||o__UBA8346--1||o__UBA9160--1||o__UM-FILTER-46-8--1||o__WQYP01--1||o__Xanthomonadales--4:capture_phylum_counter=p__AABM5-125-24--1||p__Acidobacteriota--8||p__Actinobacteriota--15||p__Armatimonadota--11||p__Bacteroidota--5||p__Bdellovibrionota--2||p__CSSED10-310--1||p__Campylobacterota--4||p__Chloroflexota--3||p__Deinococcota--1||p__Desulfobacterota--34||p__Desulfobacterota_G--1||p__Desulfobacterota_I--23||p__Fibrobacterota--37||p__Firmicutes--21||p__Firmicutes_A--144||p__Firmicutes_B--4||p__Firmicutes_C--1||p__Firmicutes_D--2||p__Firmicutes_G--2||p__Firmicutes_H--9||p__Halobacteriota--5||p__Moduliflexota--4||p__Myxococcota--56||p__Myxococcota_A--1||p__Nitrospirota--2||p__Planctomycetota--7||p__Proteobacteria--605||p__Spirochaetota--1||p__Synergistota--2||p__Verrucomicrobiota--11||p__Zixibacteria--1:capture_species_counter=s__1XD42-69 sp011959925--1||s__1XD42-69 sp910586725--5||s__AVCC01 sp012927625--2||s__Acetatifactor muris--2||s__Achromobacter deleyi--1||s__Achromobacter dolens--1||s__Achromobacter sp001428845--3||s__Acidocella sp003137135--1||s__Acidovorax sp004210805--2||s__Actinoplanes liguriensis--2||s__Actinoplanes sp016785085--1||s__Aerophototrophica crusticola--1||s__Agarivorans albus--1||s__Albitalea terrae--1||s__Algibacillus sp003063625--2||s__Alishewanella aestuarii--6||s__Allorhizobium sp001429245--1||s__Allosediminivita pacifica--20||s__Allosphingosinicella sp004135585--1||s__Amantichitinum ursilacus--3||s__Anaerobiospirillum sp900543125--1||s__Anaeromyxobacter sp000964525--1||s__Anaerotignum sp002316675--1||s__Aquabacterium excrementipullorum--5||s__Aquabacterium sp004322345--1||s__Aquisphaera sp011064615--1||s__Aquitalea magnusonii--1||s__Aquitalea sp003693445--2||s__Archangium sp003044305--2||s__Arhodomonas aquaeolei--1||s__Asaia bogorensis--2||s__Asticcacaulis endophyticus--2||s__Asticcacaulis sp000495815--1||s__Aureimonas pseudogalii--1||s__Aureimonas sp001442755--1||s__Aureimonas sp001463765--1||s__Aureimonas ureilytica_A--2||s__Azohydromonas australica--15||s__Azonexus sp002840765--2||s__Azonexus sp002842345--1||s__Azospirillum oleiclasticum--4||s__Azospirillum oryzae_A--1||s__Azospirillum sp003116015--1||s__B1SED10-74M sp003567725--2||s__BM707 sp002869615--5||s__BOG-1155 sp003165115--1||s__BOG-933 sp003165295--1||s__Bdellovibrio bacteriovorus_D--1||s__Belnapia moabensis--1||s__Blastomonas delafieldii_A--1||s__Bosea lupini--1||s__Bosea sp001429505--1||s__Bosea sp001556125--17||s__Bosea sp902506165--1||s__Bradyrhizobium sp003020075--1||s__Bradyrhizobium sp005884855--1||s__Bradyrhizobium sp016213215--1||s__Bradyrhizobium sp019243075--2||s__Bradyrhizobium sp900109945--1||s__Brenneria roseae--1||s__Brevundimonas sp018820665--1||s__CAADGG01 sp900696485--1||s__CADEFT01 sp018268935--2||s__CAIOGM01 sp903902855--1||s__CAITOL01 sp903893975--1||s__CAITWF01 sp903896015--4||s__CAIUVD01 sp903902515--1||s__Caproicibacter sp002407675--2||s__Caryophanon sp018384745--1||s__Cellulomonas sp018898235--1||s__Cellvibrio sp008806975--1||s__Chromatium okenii--1||s__Chromohalobacter canadensis--1||s__Chromohalobacter japonicus--9||s__Cohnella xylanilytica--1||s__Contendobacter sp012031845--3||s__Coprocola sp017888185--1||s__Corallococcus sp003611675--1||s__Corallococcus sp003612115--9||s__Corallococcus sp016458225--2||s__Corallococcus sp017309135--2||s__Corallococcus terminator--7||s__Cystobacter ferrugineus--1||s__Deinococcus aerophilus--1||s__Denitromonas sp010983895--1||s__Desulfomicrobium escambiense--7||s__Dethiosulfovibrio salsuginis--1||s__Devosia ginsengisoli--1||s__Devosia limi--40||s__Devosia marina--1||s__Devosia psychrophila--2||s__Devosia riboflavina--1||s__Devosia sp001426345--2||s__Devosia sp001427605--46||s__Devosia sp001899045--6||s__Devosia sp005222805--3||s__Devosia sp014860165--1||s__Devosia sp016411825--2||s__Devosia sp016698645--19||s__Devosia sp017744655--2||s__Devosia sp018828145--28||s__Devosia_A sp016713105--23||s__Diaphorobacter nitroreducens--2||s__Dickeya poaceiphila--1||s__Didemnitutus sp903885525--1||s__Dongia sp016712715--1||s__Duganella radicis--1||s__Duganella sp003217375--4||s__Duganella sp003416895--1||s__Dysosmobacter sp910583785--5||s__Ectothiorhodospira marina--4||s__Eisenbergiella sp003478085--2||s__Eisenbergiella sp900548905--1||s__Eisenbergiella tayi--8||s__Epibacterium mobile--1||s__Erwinia mallotivora--1||s__Exiguobacterium sp018618475--2||s__F-183 sp016865505--1||s__Fen-1039 sp003158495--3||s__Fen-1118 sp003136095--1||s__Fen-1166 sp903907985--1||s__Fundidesulfovibrio sp013019105--1||s__GCA-2748425 sp002748425--4||s__GUT77 sp001462255--1||s__GUT77 sp009786415--36||s__GWF2-57-35 sp001804865--3||s__Gemmobacter_B sp002855575--1||s__Gemmobacter_B sp011059185--2||s__Geobacter sulfurreducens--1||s__Geomonas silvestris--1||s__Geothrix sp017859995--1||s__Geothrix sp903839205--1||s__Haloferax larsenii--3||s__Haloferax marisrubri--1||s__Halomonas boliviensis--1||s__Halomonas lionensis--1||s__Halomonas piezotolerans--1||s__Halomonas sp000686925--1||s__Halomonas sp003552795--6||s__Halorhodospira halophila_A--1||s__Helicobacter_E bizzozeronii--1||s__Helicobacter_E suis--1||s__Helicobacter_E suis_B--1||s__Herbaspirillum autotrophicum--1||s__Herminiimonas sp000013625--1||s__Holophaga sp002297665--1||s__Holophaga sp002319925--2||s__Hydrogenophaga sp011391495--2||s__Ideonella dechloratans--1||s__Idiomarina aquatica--2||s__Idiomarina xiamenensis--1||s__JAAUTT01 sp012031335--1||s__JAAYHS01 sp012728785--1||s__JABCZZ01 sp013286285--1||s__JABURT01 sp014762485--1||s__JACRCL01 sp016219015--6||s__JACRDC01 sp016208115--1||s__JACRFY01 sp016212565--26||s__JACRLF01 sp016235365--4||s__JADGAP01 sp015231965--2||s__JADJCH01 sp016703325--1||s__JADJKB01 sp015075635--2||s__JAEEML01 sp016283195--1||s__JAENVS01 sp016650445--4||s__JAFAMW01 sp019232985--2||s__JAFGSJ01 sp016934675--1||s__JAFGSZ01 sp016934395--1||s__Jannaschia sp016820245--1||s__K2R23-3 sp003595195--1||s__Kosakonia sp002886105--8||s__Kurthia sibirica--1||s__LMUX01 sp009765705--2||s__LW23 sp003054695--1||s__Lacrimispora indolis--2||s__Lacrimispora sp002429965--7||s__Lacrimispora sphenoides_A--7||s__Lawsonibacter sp910577805--1||s__Leisingera sp000813965--2||s__Luteibacter yeojuensis_A--1||s__MEBICO9517 sp003285105--1||s__MED-G138 sp004213565--25||s__Magnetospirillum sp006218045--3||s__Malikia granosa--1||s__Manganitrophus sp016200325--1||s__Marinibacterium sp003217735--21||s__Marinobacter sp900215155--1||s__Marinomonas alcarazii--2||s__Marinomonas sp004352855--4||s__Marinomonas sp013373235--1||s__Massilia aquatica--2||s__Massilia sp014171595--1||s__Mediterraneibacter pullistercoris--6||s__Melittangium boletus--1||s__Merdisoma sp910587955--2||s__Methylobacterium brachiatum--1||s__Methylobacterium brachythecii--1||s__Methylobacterium currus--2||s__Methylobacterium sp001425465--6||s__Methylobacterium sp011043735--7||s__Methylogaea oryzae--2||s__Methylomonas methanica_A--1||s__Methylomonas sp018335995--1||s__Miltoncostaea sp016463385--2||s__Moritella sp000170855--1||s__Moritella sp018219155--1||s__Myxococcus fulvus--1||s__Nitrospira_D sp900299245--1||s__Nitrospirillum amazonense_A--1||s__Nocardioides sp004014875--2||s__Novosphingobium sp002280675--1||s__Novosphingobium sp004342985--9||s__Odyssella thessalonicensis--1||s__Oricola cellulosilytica--1||s__PXRE01 sp003021085--1||s__Paenibacillus_A sp000159955--1||s__Paenibacillus_A vini--1||s__Paenibacillus_C algorifonticola--6||s__Paenibacillus_Z phyllosphaerae--1||s__Palsa-881 sp018241335--6||s__Palsa-883 sp003151425--1||s__Pantoea persica--1||s__Paraburkholderia graminis--2||s__Paraburkholderia kirstenboschensis--1||s__Paraburkholderia sp000745015--1||s__Paraburkholderia sp005503145--1||s__Paraburkholderia xenovorans--2||s__Paraburkholderia youngii--4||s__Paracoccus sp000787695--1||s__Parageobacillus thermoglucosidasius--1||s__Pararheinheimera mesophila--2||s__Pararheinheimera sp018825965--1||s__Parasedimentitalea huanghaiensis--1||s__Pelagibacterium halotolerans--5||s__Pelomonas sp003550215--1||s__Phaeospirillum sp903853455--2||s__Phenylobacterium deserti--1||s__Phenylobacterium sp001557235--6||s__Pleomorphomonas sp011759535--1||s__Polaromonas sp900112285--1||s__Pseudaminobacter soli--1||s__Pseudoalteromonas prydzensis--1||s__Pseudoalteromonas rubra_E--1||s__Pseudoalteromonas sp001269985--1||s__Pseudobdellovibrio sp014376935--1||s__Pseudoduganella sp001425265--1||s__Pseudolabrys sp903885555--1||s__Pseudomonas sp000349845--1||s__Pseudomonas_A sp003488145--1||s__Pseudomonas_A stutzeri_Q--1||s__Pseudomonas_E borbori--1||s__Pseudomonas_E helleri_A--1||s__Pseudomonas_E mendocina_A--1||s__Pseudomonas_E neuropathica--1||s__Pseudomonas_E protegens_B--3||s__Pseudomonas_E sp017744435--1||s__Pseudomonas_E yamanorum_B--1||s__Pseudomonas_F resinovorans--1||s__Pseudophaeobacter sp015665415--1||s__Pseudospirillum japonicum--2||s__Psychrobacillus sp900111345--5||s__QWPT01 sp003671075--1||s__Quadrisphaera granulorum--2||s__RGIG7193 sp910586125--5||s__RGIG8607 sp910588535--1||s__RPQS01 sp003818605--1||s__RUG12461 sp016286115--1||s__Ramlibacter aquaticus--1||s__Ramlibacter sp013087525--1||s__Rhizobacter sp018780185--2||s__Rhizobium alamii--1||s__Rhizobium leguminosarum--1||s__Rhizobium leucaenae--1||s__Rhizobium lusitanum_A--1||s__Rhizobium sp900466605--1||s__Rhizobium tumorigenes--1||s__Rhodoferax sp002163715--2||s__Rhodoferax sp008080595--3||s__Rhodospira marina--1||s__Rhodospirillum rubrum--1||s__Rhodovulum sulfidophilum--4||s__Roseovarius indicus--2||s__Roseovarius sp018066915--1||s__Rs1 sp000416275--1||s__Ruminiclostridium_E sp009782265--1||s__Ruthenibacterium avium--3||s__SURF-7 sp003599865--1||s__SYAC01 sp009691785--2||s__SZUA-584 sp003249555--5||s__Saccharospirillum mangrovi--1||s__Salinivibrio socompensis--1||s__SbD1 sp900290365--1||s__Schlegelella thermodepolymerans--1||s__Selenomonas_A ruminantium_I--1||s__Shewanella insulae--1||s__Shewanella sp000014665--1||s__Shewanella sp002873135--2||s__Shewanella sp017354985--1||s__Shimia marina--1||s__Solidesulfovibrio magneticus_A--13||s__Sphingomonas elodea_A--1||s__Sphingomonas sanguinis_B--1||s__Sphingomonas sp014842075--11||s__Sphingomonas sp018139225--1||s__Sphingomonas_N oligoaromativorans--1||s__Stenotrophomonas sp002329155--1||s__Sulfurimonas sp016937915--1||s__Syntrophus sp002067815--1||s__Telmatospirillum sp903858635--1||s__Thermanaerovibrio velox--1||s__Thioalkalivibrio halophilus--5||s__Thioalkalivibrio sp007120575--5||s__Tranquillimonas alkanivorans--3||s__Trichloromonas sp002423365--3||s__Trinickia dabaoshanensis--1||s__UBA10988 sp016235455--11||s__UBA11346 sp003482625--1||s__UBA12059 sp018815555--1||s__UBA12170 sp003445975--1||s__UBA1405 sp910589145--57||s__UBA2192 sp002067855--1||s__UBA2262 sp002347095--6||s__UBA3818 sp910587335--1||s__UBA3824 sp017645985--1||s__UBA5420 sp012837925--1||s__UBA6100 sp016926975--1||s__UBA6814 sp002452635--2||s__UBA693 sp903913865--2||s__UBA7050 sp014804425--1||s__UBA7050 sp014804755--1||s__UBA7702 sp002482535--3||s__UBA8363 sp002753615--1||s__UBA8904 sp018436925--1||s__Vibrio ostreicida--1||s__WJIJ01 sp014730345--1||s__WQYP01 sp903868035--1||s__WRDA01 sp009783675--9||s__WRMH01 sp009777775--15||s__WRMS01 sp018434325--1||s__Xanthomonas fragariae_A--1||s__Xanthomonas melonis--1:evalue_avg=4.669483577596322e-26:evalue_max=1.85e-23:evalue_min=2.58e-92:evalue_std=9.182961160551822e-25:evalue_sum=1.8958103325041067e-23:gapopen_avg=0.17733990147783252:gapopen_max=3.0:gapopen_min=0.0:gapopen_std=0.4587463515341743:gapopen_sum=72.0:gtdb_class_counter=c__Alphaproteobacteria--95||c__Bacteroidia--1||c__Gammaproteobacteria--1||c__Spirochaetia--1:gtdb_domain_counter=d__Bacteria--98:gtdb_family_counter=f__Azospirillaceae--1||f__Burkholderiaceae--1||f__Devosiaceae--33||f__Magnetospirillaceae--2||f__Rhizobiaceae--5||f__Rhodobacteraceae--48||f__Sphingomonadaceae--6||f__Termitinemataceae--1||f__UBA3824--1:gtdb_genus_counter=g__CAIZDL01--1||g__Cereibacter--2||g__Cereibacter_A--20||g__Consotaella--1||g__Devosia--21||g__Devosia_A--10||g__ETT8--1||g__Gemmobacter--1||g__Gemmobacter_B--10||g__JAHJQZ01--1||g__Jiella--1||g__Marivivens--4||g__Mesorhizobium_E--3||g__Novosphingobium--2||g__Paracoccus--1||g__Pelagibacterium--1||g__Phaeospirillum--2||g__Pseudoprimorskyibacter--1||g__Pseudorhodobacter_B--1||g__Puniceibacterium--1||g__QY30--2||g__Roseovarius--4||g__Rubrivivax--1||g__Sphingomonas--4||g__UBA12037--1||g__UBA3824--1:gtdb_order_counter=o__Azospirillales--1||o__Bacteroidales--1||o__Burkholderiales--1||o__Rhizobiales--38||o__Rhodobacterales--48||o__Rhodospirillales--2||o__Sphingomonadales--6||o__Treponematales--1:gtdb_phylum_counter=p__Bacteroidota--1||p__Proteobacteria--96||p__Spirochaetota--1:gtdb_species_counter=s__CAIZDL01 sp903856295--1||s__Cereibacter changlensis--2||s__Cereibacter_A azotoformans--1||s__Cereibacter_A johrii--4||s__Cereibacter_A ovatus--5||s__Cereibacter_A sp002407205--6||s__Cereibacter_A sphaeroides--4||s__Consotaella salsifontis--1||s__Devosia crocina--2||s__Devosia elaeis--1||s__Devosia ginsengisoli--1||s__Devosia limi--1||s__Devosia lucknowensis--1||s__Devosia marina--1||s__Devosia psychrophila--2||s__Devosia riboflavina--1||s__Devosia soli--2||s__Devosia sp001426345--1||s__Devosia sp001427875--2||s__Devosia sp014127105--1||s__Devosia sp015234425--1||s__Devosia sp017307565--1||s__Devosia sp017744655--2||s__Devosia sp018828145--1||s__Devosia_A insulae--1||s__Devosia_A sp001402915--1||s__Devosia_A sp001425235--1||s__Devosia_A sp001899085--1||s__Devosia_A sp014873135--2||s__Devosia_A sp016713105--2||s__Devosia_A sp017307495--1||s__Devosia_A sp903842455--1||s__ETT8 sp010915705--1||s__Gemmobacter lanyuensis--1||s__Gemmobacter_B sp000500915--1||s__Gemmobacter_B sp002256185--2||s__Gemmobacter_B sp002855575--1||s__Gemmobacter_B sp003060865--1||s__Gemmobacter_B sp009908265--1||s__Gemmobacter_B sp009908315--1||s__Gemmobacter_B sp011059185--1||s__Gemmobacter_B sp014654775--1||s__Gemmobacter_B straminiformis--1||s__JAHJQZ01 sp018818925--1||s__Jiella pacifica--1||s__Marivivens aquimaris--1||s__Marivivens donghaensis--1||s__Marivivens sp001908835--1||s__Marivivens zhoushanense--1||s__Mesorhizobium_E carbonis--1||s__Mesorhizobium_E sp014495845--2||s__Novosphingobium sp000272475--1||s__Novosphingobium sp001298105--1||s__Paracoccus saliphilus_A--1||s__Pelagibacterium sp002337455--1||s__Phaeospirillum sp903901915--2||s__Pseudoprimorskyibacter insulae--1||s__Pseudorhodobacter_B sp000176015--1||s__Puniceibacterium antarcticum--1||s__QY30 sp002356635--1||s__QY30 sp002440945--1||s__Roseovarius mucosus--1||s__Roseovarius mucosus_A--1||s__Roseovarius sp000152845--1||s__Roseovarius sp018066915--1||s__Rubrivivax sp018971105--1||s__Sphingomonas aurantiaca--1||s__Sphingomonas sp000251145--1||s__Sphingomonas sp001421765--1||s__Sphingomonas sp018122655--1||s__UBA12037 sp003527485--1||s__UBA3824 sp017645985--1:heptad_counter=MCP-34H--1117||MCP-36H--3||MCP-40H--1||MCP-44H--1:lbd_counter=:lca_tree=c__Alphaproteobacteria:length_avg=111.93103448275862:length_max=172.0:length_min=52.0:length_std=22.81303877580675:length_sum=45444.0:mismatch_avg=4.477832512315271:mismatch_max=38.0:mismatch_min=0.0:mismatch_std=6.354409471763806:mismatch_sum=1818.0:name=N1059300:qcovhsp_avg=99.58029556650246:qcovhsp_max=100.0:qcovhsp_min=95.2:qcovhsp_std=0.9368747159638765:qcovhsp_sum=40429.6:qend_avg=111.88423645320196:qend_max=163.0:qend_min=52.0:qend_std=22.81344411478722:qend_sum=45425.0:qstart_avg=1.167487684729064:qstart_max=7.0:qstart_min=1.0:qstart_std=0.5591237355897275:qstart_sum=474.0:ref_name_counter=GB_GCA_002279705.1_protein.faa_NCCO01000255.1_1@PF00015_full_PFAM.432.607--1||GB_GCA_014860165.1_protein.faa_JACZKG010000031.1_7@PF00015_full_PFAM.450.625--15||GB_GCA_016713105.1_protein.faa_JADJPS010000008.1_26@PF00015_full_PFAM.64.123--1||GB_GCA_017307565.1_protein.faa_JAFKHD010000329.1_20@PF00015_full_PFAM.353.527--3||GB_GCA_017307565.1_protein.faa_JAFKHD010000389.1_1@PF00015_full_PFAM.448.611--230||GB_GCA_017744655.1_protein.faa_JAGIAW010000008.1_13@PF00015_full_PFAM.524.710--9||RS_GCF_000012905.2_protein.faa_NC_007494.2_108@PF00015_full_PFAM.324.485--1||RS_GCF_000230555.1_protein.faa_NC_016078.1_3581@PF00015_full_PFAM.447.620--4||RS_GCF_000272475.1_protein.faa_NZ_AKFJ01000108.1_1@PF00015_full_PFAM.164.255--12||RS_GCF_000971275.1_protein.faa_NZ_LAPV01000093.1_216@PF00015_full_PFAM.340.542--8||RS_GCF_001402915.1_protein.faa_NZ_CP012945.1_2800@PF00015_full_PFAM.445.644--3||RS_GCF_001402915.1_protein.faa_NZ_CP012945.1_2801@PF00015_full_PFAM.353.531--2||RS_GCF_001421765.1_protein.faa_NZ_LMLA01000011.1_97@PF00015_full_PFAM.351.518--2||RS_GCF_001425445.1_protein.faa_NZ_LMQU01000014.1_80@PF00015_full_PFAM.445.621--5||RS_GCF_001426345.1_protein.faa_NZ_LMEM01000013.1_153@PF00015_full_PFAM.1.158--13||RS_GCF_001426345.1_protein.faa_NZ_LMEM01000013.1_154@PF00015_full_PFAM.350.527--1||RS_GCF_001427605.1_protein.faa_NZ_LMGZ01000022.1_206@PF00015_full_PFAM.351.531--14||RS_GCF_001427605.1_protein.faa_NZ_LMGZ01000022.1_207@PF00015_full_PFAM.447.632--23||RS_GCF_001598435.1_protein.faa_NZ_BCYY01000075.1_1@PF00015_full_PFAM.8.180--1||RS_GCF_002149965.1_protein.faa_NZ_MSQB01000016.1_102@PF00015_full_PFAM.310.513--2||RS_GCF_003050705.1_protein.faa_NZ_QAOG01000004.1_87@PF00015_full_PFAM.650.825--2||RS_GCF_004342985.1_protein.faa_NZ_SMBO01000004.1_345@PF00015_full_PFAM.349.527--2||RS_GCF_005222805.1_protein.faa_NZ_STGC01000002.1_808@PF00015_full_PFAM.350.532--3||RS_GCF_007859655.1_protein.faa_NZ_CP042304.1_4324@PF00015_full_PFAM.427.625--2||RS_GCF_007993975.1_protein.faa_NZ_VIVX01000004.1_39@PF00015_full_PFAM.351.530--1||RS_GCF_009908315.1_protein.faa_NZ_JAAATW010000002.1_377@PF00015_full_PFAM.321.491--3||RS_GCF_011058215.1_protein.faa_NZ_JAALFG010000002.1_1223@PF00015_full_PFAM.442.625--1||RS_GCF_014495845.1_protein.faa_NZ_CP061080.1_2542@PF00015_full_PFAM.310.486--1||RS_GCF_014873135.1_protein.faa_NZ_JADBCR010000003.1_15@PF00015_full_PFAM.484.666--21||RS_GCF_016698665.1_protein.faa_NZ_CP068046.1_239@PF00015_full_PFAM.443.622--6||RS_GCF_019075875.1_protein.faa_NZ_JAHOOZ010000001.1_2140@PF00015_full_PFAM.308.494--1||RS_GCF_900128975.1_protein.faa_NZ_FQVC01000003.1_389@PF00015_full_PFAM.454.624--11||RS_GCF_900177655.1_protein.faa_NZ_FXWK01000001.1_2221@PF00015_full_PFAM.436.655--1||RS_GCF_900290315.1_protein.faa_NZ_OKRF01000062.1_9@PF00015_full_PFAM.442.589--1:scovhsp_avg=67.32487684729064:scovhsp_max=99.4:scovhsp_min=50.0:scovhsp_std=13.835029681250859:scovhsp_sum=27333.899999999998:send_avg=127.15024630541872:send_max=169.0:send_min=59.0:send_std=25.29059918915705:send_sum=51623.0:sstart_avg=16.362068965517242:sstart_max=63.0:sstart_min=1.0:sstart_std=16.135060809112264:sstart_sum=6643.0])0.413:5e-09[&&NHX:Sample_counter=rhizpot1--235||rhizpot2--51||rhizpot3--213||rhiztom1--164||rhiztom2--100||rhiztom3--262:Type_counter=GTDB--98||capture--1025:besthit_avg=96.05307125307125:besthit_max=100.0:besthit_min=73.9:besthit_std=5.13617846400632:besthit_sum=39093.6:bitscore_avg=181.1687960687961:bitscore_max=266.0:bitscore_min=84.3:bitscore_std=34.503854061520485:bitscore_sum=73735.70000000001:capture_class_counter=c__Acidobacteriae--3||c__Actinomycetia--12||c__Alphaproteobacteria--399||c__Bacilli--21||c__Bacteroidia--4||c__Bdellovibrionia--2||c__Campylobacteria--4||c__Chitinivibrionia--37||c__Clostridia--145||c__Coriobacteriia--1||c__Dehalobacteriia--3||c__Deinococci--1||c__Desulfarculia--1||c__Desulfobacteria--1||c__Desulfobulbia--6||c__Desulfovibrionia--23||c__Desulfuromonadia--11||c__Dethiobacteria--2||c__GWC2-55-46--10||c__Gammaproteobacteria--203||c__Halobacteria--5||c__Holophagae--5||c__JAFGSJ01--1||c__Kiritimatiellae--3||c__Limnochordia--1||c__Limnocylindria--3||c__MSB-5A5--1||c__Magnetococcia--3||c__Moduliflexia--4||c__Myxococcia--27||c__Negativicutes--1||c__Nitrospiria--2||c__Peptococcia--1||c__Phycisphaerae--4||c__Planctomycetia--1||c__Polyangia--28||c__RPQS01--1||c__Rhodothermia--1||c__Spirochaetia--1||c__Synergistia--2||c__Syntrophia--4||c__Syntrophobacteria--1||c__Syntrophorhabdia--1||c__Thermoleophilia--2||c__UBA10988--11||c__UBA11346--2||c__UBA4882--1||c__UBA9160--1||c__UBA994--9||c__Verrucomicrobiae--8||c__XYA12-FULL-58-9--1:capture_domain_counter=d__Archaea--5||d__Bacteria--1020:capture_family_counter=f__Acetobacteraceae--6||f__Acutalibacteraceae--2||f__Alteromonadaceae--17||f__Anaeromyxobacteraceae--1||f__Anaerotignaceae--2||f__Anoxybacillaceae--1||f__Azospirillaceae--9||f__Bdellovibrionaceae--2||f__Beijerinckiaceae--37||f__Bryobacteraceae--3||f__Burkholderiaceae--78||f__CAIOGM01--1||f__CSP1-4--3||f__Caulobacteraceae--17||f__Celerinatantimonadaceae--1||f__Cellulomonadaceae--1||f__Cellvibrionaceae--1||f__Chitinibacteraceae--3||f__Chitinispirillaceae--37||f__Chromatiaceae--1||f__Chromobacteriaceae--3||f__Competibacteraceae--3||f__DTU010--1||f__DTU022--2||f__Deinococcaceae--1||f__Desulfarculaceae--1||f__Desulfomicrobiaceae--7||f__Desulfovibrionaceae--16||f__Desulfurivibrionaceae--6||f__Dethiosulfovibrionaceae--1||f__Devosiaceae--182||f__Dongiaceae--1||f__Ectothiorhodospiraceae--4||f__Enterobacteriaceae--12||f__Exiguobacteraceae--2||f__Fen-1088--1||f__GWC2-55-46--10||f__GWF2-57-35--3||f__Geobacteraceae--2||f__Haloferacaceae--4||f__Halomonadaceae--22||f__Halorhodospiraceae--1||f__Helicobacteraceae--3||f__Holophagaceae--5||f__Isosphaeraceae--1||f__JAAUTT01--1||f__JABCZZ01--1||f__JABURT01--1||f__JADGAP01--2||f__JAEEML01--1||f__JAFGSJ01--1||f__Lachnospiraceae--52||f__MEBIC09517--1||f__Magnetospirillaceae--32||f__Marinomonadaceae--7||f__Methylococcaceae--2||f__Methylomonadaceae--2||f__Micromonosporaceae--3||f__Miltoncostaeaceae--2||f__Moduliflexaceae--4||f__Moritellaceae--2||f__Myxococcaceae--26||f__Natronospirillaceae--1||f__Nitrincolaceae--1||f__Nitrococcaceae--1||f__Nitrospiraceae--1||f__Nocardioidaceae--2||f__Oleiphilaceae--1||f__Opitutaceae--5||f__Oscillospiraceae--21||f__PR03--1||f__PXRE01--1||f__Paenibacillaceae--10||f__Paracaedibacteraceae--1||f__Planococcaceae--8||f__Pleomorphomonadaceae--1||f__Polyangiaceae--2||f__Pseudomonadaceae--13||f__Quadrisphaeraceae--2||f__RPQS01--1||f__Rhizobiaceae--14||f__Rhodanobacteraceae--1||f__Rhodobacteraceae--62||f__Rhodocyclaceae--4||f__Rhodospirillaceae--2||f__Ruminococcaceae--62||f__SCTD01--4||f__SCUR01--1||f__SM1A02--3||f__SURF-7--1||f__SZUA-584--6||f__Sandaracinaceae--25||f__Selenomonadaceae--1||f__Shewanellaceae--5||f__Smithellaceae--2||f__Sphingomonadaceae--27||f__Succinivibrionaceae--1||f__Sulfurimonadaceae--1||f__Synergistaceae--1||f__Syntrophaceae--1||f__Syntrophobacteraceae--1||f__Thioalkalivibrionaceae--10||f__Trichloromonadaceae--3||f__UBA10428--1||f__UBA10988--11||f__UBA11346--2||f__UBA12059--1||f__UBA12170--1||f__UBA1321--1||f__UBA2279--1||f__UBA2294--5||f__UBA3824--1||f__UBA4778--1||f__UBA5745--1||f__UBA7702--3||f__UBA8199--2||f__UBA8346--1||f__UBA8363--1||f__UM-FILTER-46-8--1||f__Vibrionaceae--2||f__WCHB1-27--1||f__WQYP01--1||f__WRDA01--9||f__Xanthobacteraceae--7||f__Xanthomonadaceae--3:capture_genus_counter=g__1XD42-69--6||g__AVCC01--2||g__Acetatifactor--2||g__Achromobacter--5||g__Acidocella--1||g__Acidovorax--2||g__Actinoplanes--3||g__Aerophototrophica--1||g__Agarivorans--1||g__Albitalea--1||g__Algibacillus--2||g__Alishewanella--6||g__Allorhizobium--1||g__Allosediminivita--20||g__Allosphingosinicella--1||g__Amantichitinum--3||g__Anaerobiospirillum--1||g__Anaeromyxobacter--1||g__Anaerotignum--1||g__Aquabacterium--6||g__Aquisphaera--1||g__Aquitalea--3||g__Archangium--2||g__Arhodomonas--1||g__Asaia--2||g__Asticcacaulis--3||g__Aureimonas--5||g__Azohydromonas--15||g__Azonexus--3||g__Azospirillum--6||g__B1SED10-74M--2||g__BM707--5||g__BOG-1155--1||g__BOG-933--1||g__Bdellovibrio--1||g__Belnapia--1||g__Blastomonas--1||g__Bosea--20||g__Bradyrhizobium--6||g__Brenneria--1||g__Brevundimonas--1||g__CAADGG01--1||g__CADEFT01--2||g__CAIOGM01--1||g__CAITOL01--1||g__CAITWF01--4||g__CAIUVD01--1||g__Caproicibacter--2||g__Caryophanon--1||g__Cellulomonas--1||g__Cellvibrio--1||g__Chromatium--1||g__Chromohalobacter--10||g__Cohnella--1||g__Contendobacter--3||g__Coprocola--1||g__Corallococcus--21||g__Cystobacter--1||g__Deinococcus--1||g__Denitromonas--1||g__Desulfomicrobium--7||g__Dethiosulfovibrio--1||g__Devosia--154||g__Devosia_A--23||g__Diaphorobacter--2||g__Dickeya--1||g__Didemnitutus--1||g__Dongia--1||g__Duganella--6||g__Dysosmobacter--5||g__Ectothiorhodospira--4||g__Eisenbergiella--11||g__Epibacterium--1||g__Erwinia--1||g__Exiguobacterium--2||g__F-183--1||g__Fen-1039--3||g__Fen-1118--1||g__Fen-1166--1||g__Fundidesulfovibrio--1||g__GCA-2748425--4||g__GUT77--37||g__GWF2-57-35--3||g__Gemmobacter_B--3||g__Geobacter--1||g__Geomonas--1||g__Geothrix--2||g__Haloferax--4||g__Halomonas--10||g__Halorhodospira--1||g__Helicobacter_E--3||g__Herbaspirillum--1||g__Herminiimonas--1||g__Holophaga--3||g__Hydrogenophaga--2||g__Ideonella--1||g__Idiomarina--3||g__JAAUTT01--1||g__JAAYHS01--1||g__JABCZZ01--1||g__JABURT01--1||g__JACRCL01--6||g__JACRDC01--1||g__JACRFY01--26||g__JACRLF01--4||g__JADGAP01--2||g__JADJCH01--1||g__JADJKB01--2||g__JAEEML01--1||g__JAENVS01--4||g__JAFAMW01--2||g__JAFGSJ01--1||g__JAFGSZ01--1||g__Jannaschia--1||g__K2R23-3--1||g__Kosakonia--8||g__Kurthia--1||g__LMUX01--2||g__LW23--1||g__Lacrimispora--16||g__Lawsonibacter--1||g__Leisingera--2||g__Luteibacter--1||g__MEBICO9517--1||g__MED-G138--25||g__Magnetospirillum--3||g__Malikia--1||g__Manganitrophus--1||g__Marinibacterium--21||g__Marinobacter--1||g__Marinomonas--7||g__Massilia--3||g__Mediterraneibacter--6||g__Melittangium--1||g__Merdisoma--2||g__Methylobacterium--17||g__Methylogaea--2||g__Methylomonas--2||g__Miltoncostaea--2||g__Moritella--2||g__Myxococcus--1||g__Nitrospira_D--1||g__Nitrospirillum--1||g__Nocardioides--2||g__Novosphingobium--10||g__Odyssella--1||g__Oricola--1||g__PXRE01--1||g__Paenibacillus_A--2||g__Paenibacillus_C--6||g__Paenibacillus_Z--1||g__Palsa-881--6||g__Palsa-883--1||g__Pantoea--1||g__Paraburkholderia--11||g__Paracoccus--1||g__Parageobacillus--1||g__Pararheinheimera--3||g__Parasedimentitalea--1||g__Pelagibacterium--5||g__Pelomonas--1||g__Phaeospirillum--2||g__Phenylobacterium--7||g__Pleomorphomonas--1||g__Polaromonas--1||g__Pseudaminobacter--1||g__Pseudoalteromonas--3||g__Pseudobdellovibrio--1||g__Pseudoduganella--1||g__Pseudolabrys--1||g__Pseudomonas--1||g__Pseudomonas_A--2||g__Pseudomonas_E--9||g__Pseudomonas_F--1||g__Pseudophaeobacter--1||g__Pseudospirillum--2||g__Psychrobacillus--5||g__QWPT01--1||g__Quadrisphaera--2||g__RGIG7193--5||g__RGIG8607--1||g__RPQS01--1||g__RUG12461--1||g__Ramlibacter--2||g__Rhizobacter--2||g__Rhizobium--6||g__Rhodoferax--5||g__Rhodospira--1||g__Rhodospirillum--1||g__Rhodovulum--4||g__Roseovarius--3||g__Rs1--1||g__Ruminiclostridium_E--1||g__Ruthenibacterium--3||g__SURF-7--1||g__SYAC01--2||g__SZUA-584--6||g__Saccharospirillum--1||g__Salinivibrio--1||g__SbD1--1||g__Schlegelella--1||g__Selenomonas_A--1||g__Shewanella--5||g__Shimia--1||g__Solidesulfovibrio--13||g__Sphingomonas--14||g__Sphingomonas_N--1||g__Stenotrophomonas--1||g__Sulfurimonas--1||g__Syntrophus--1||g__Telmatospirillum--1||g__Thermanaerovibrio--1||g__Thioalkalivibrio--10||g__Tranquillimonas--3||g__Trichloromonas--3||g__Trinickia--1||g__UBA10988--11||g__UBA11346--1||g__UBA12059--1||g__UBA12170--1||g__UBA1405--57||g__UBA2192--1||g__UBA2262--6||g__UBA3818--1||g__UBA3824--1||g__UBA5420--1||g__UBA6100--1||g__UBA6814--2||g__UBA693--2||g__UBA7050--2||g__UBA7702--3||g__UBA8363--1||g__UBA8904--1||g__Vibrio--1||g__WJIJ01--1||g__WQYP01--1||g__WRDA01--9||g__WRMH01--15||g__WRMS01--1||g__Xanthomonas--2:capture_order_counter=o__Acetobacterales--6||o__Actinomycetales--3||o__Azospirillales--9||o__Bacillales--1||o__Bacillales_A--8||o__Bacteroidales--4||o__Bdellovibrionales--2||o__Bryobacterales--3||o__Burkholderiales--88||o__Campylobacterales--4||o__Caulobacterales--17||o__Chitinivibrionales--37||o__Christensenellales--6||o__Chromatiales--1||o__Competibacterales--3||o__DRI-13--1||o__DTU010--1||o__DTU022--2||o__Deinococcales--1||o__Desulfarculales--1||o__Desulfobacterales--1||o__Desulfobulbales--6||o__Desulfovibrionales--23||o__Desulfuromonadales--8||o__Dongiales--1||o__Ectothiorhodospirales--14||o__Enterobacterales--40||o__Exiguobacterales--2||o__GWC2-55-46--10||o__Geobacterales--3||o__Halobacteriales--5||o__Holophagales--5||o__Isosphaerales--1||o__JAAYKD01--9||o__JABURT01--1||o__JAEEML01--1||o__JAFGSJ01--1||o__LD1-PB3--3||o__Lachnospirales--54||o__Limnocylindrales--3||o__Magnetococcales--3||o__Methylacidiphilales--1||o__Methylococcales--4||o__Miltoncostaeales--2||o__Moduliflexales--4||o__Mycobacteriales--7||o__Myxococcales--27||o__Nitrococcales--2||o__Nitrospirales--1||o__OPB41--1||o__Opitutales--5||o__Oscillospirales--85||o__Paenibacillales--10||o__Palsa-1104_A--1||o__Paracaedibacterales--1||o__Pedosphaerales--2||o__Phycisphaerales--3||o__Polyangiales--27||o__Propionibacteriales--2||o__Pseudomonadales--46||o__RPQS01--1||o__Rhizobiales--241||o__Rhodobacterales--62||o__Rhodospirillales--34||o__Rhodothermales--1||o__Rickettsiales--1||o__SBBL01--1||o__Selenomonadales--1||o__Sphingomonadales--27||o__Synergistales--2||o__Syntrophales--4||o__Syntrophobacterales--1||o__Syntrophorhabdales--1||o__Treponematales--1||o__UBA10988--11||o__UBA11346--2||o__UBA7702--3||o__UBA8346--1||o__UBA9160--1||o__UM-FILTER-46-8--1||o__WQYP01--1||o__Xanthomonadales--4:capture_phylum_counter=p__AABM5-125-24--1||p__Acidobacteriota--8||p__Actinobacteriota--15||p__Armatimonadota--11||p__Bacteroidota--5||p__Bdellovibrionota--2||p__CSSED10-310--1||p__Campylobacterota--4||p__Chloroflexota--3||p__Deinococcota--1||p__Desulfobacterota--34||p__Desulfobacterota_G--1||p__Desulfobacterota_I--23||p__Fibrobacterota--37||p__Firmicutes--21||p__Firmicutes_A--145||p__Firmicutes_B--4||p__Firmicutes_C--1||p__Firmicutes_D--2||p__Firmicutes_G--2||p__Firmicutes_H--9||p__Halobacteriota--5||p__Moduliflexota--4||p__Myxococcota--56||p__Myxococcota_A--1||p__Nitrospirota--2||p__Planctomycetota--7||p__Proteobacteria--605||p__Spirochaetota--1||p__Synergistota--2||p__Verrucomicrobiota--11||p__Zixibacteria--1:capture_species_counter=s__1XD42-69 sp011959925--1||s__1XD42-69 sp910586725--5||s__AVCC01 sp012927625--2||s__Acetatifactor muris--2||s__Achromobacter deleyi--1||s__Achromobacter dolens--1||s__Achromobacter sp001428845--3||s__Acidocella sp003137135--1||s__Acidovorax sp004210805--2||s__Actinoplanes liguriensis--2||s__Actinoplanes sp016785085--1||s__Aerophototrophica crusticola--1||s__Agarivorans albus--1||s__Albitalea terrae--1||s__Algibacillus sp003063625--2||s__Alishewanella aestuarii--6||s__Allorhizobium sp001429245--1||s__Allosediminivita pacifica--20||s__Allosphingosinicella sp004135585--1||s__Amantichitinum ursilacus--3||s__Anaerobiospirillum sp900543125--1||s__Anaeromyxobacter sp000964525--1||s__Anaerotignum sp002316675--1||s__Aquabacterium excrementipullorum--5||s__Aquabacterium sp004322345--1||s__Aquisphaera sp011064615--1||s__Aquitalea magnusonii--1||s__Aquitalea sp003693445--2||s__Archangium sp003044305--2||s__Arhodomonas aquaeolei--1||s__Asaia bogorensis--2||s__Asticcacaulis endophyticus--2||s__Asticcacaulis sp000495815--1||s__Aureimonas pseudogalii--1||s__Aureimonas sp001442755--1||s__Aureimonas sp001463765--1||s__Aureimonas ureilytica_A--2||s__Azohydromonas australica--15||s__Azonexus sp002840765--2||s__Azonexus sp002842345--1||s__Azospirillum oleiclasticum--4||s__Azospirillum oryzae_A--1||s__Azospirillum sp003116015--1||s__B1SED10-74M sp003567725--2||s__BM707 sp002869615--5||s__BOG-1155 sp003165115--1||s__BOG-933 sp003165295--1||s__Bdellovibrio bacteriovorus_D--1||s__Belnapia moabensis--1||s__Blastomonas delafieldii_A--1||s__Bosea lupini--1||s__Bosea sp001429505--1||s__Bosea sp001556125--17||s__Bosea sp902506165--1||s__Bradyrhizobium sp003020075--1||s__Bradyrhizobium sp005884855--1||s__Bradyrhizobium sp016213215--1||s__Bradyrhizobium sp019243075--2||s__Bradyrhizobium sp900109945--1||s__Brenneria roseae--1||s__Brevundimonas sp018820665--1||s__CAADGG01 sp900696485--1||s__CADEFT01 sp018268935--2||s__CAIOGM01 sp903902855--1||s__CAITOL01 sp903893975--1||s__CAITWF01 sp903896015--4||s__CAIUVD01 sp903902515--1||s__Caproicibacter sp002407675--2||s__Caryophanon sp018384745--1||s__Cellulomonas sp018898235--1||s__Cellvibrio sp008806975--1||s__Chromatium okenii--1||s__Chromohalobacter canadensis--1||s__Chromohalobacter japonicus--9||s__Cohnella xylanilytica--1||s__Contendobacter sp012031845--3||s__Coprocola sp017888185--1||s__Corallococcus sp003611675--1||s__Corallococcus sp003612115--9||s__Corallococcus sp016458225--2||s__Corallococcus sp017309135--2||s__Corallococcus terminator--7||s__Cystobacter ferrugineus--1||s__Deinococcus aerophilus--1||s__Denitromonas sp010983895--1||s__Desulfomicrobium escambiense--7||s__Dethiosulfovibrio salsuginis--1||s__Devosia ginsengisoli--1||s__Devosia limi--40||s__Devosia marina--1||s__Devosia psychrophila--2||s__Devosia riboflavina--1||s__Devosia sp001426345--2||s__Devosia sp001427605--46||s__Devosia sp001899045--6||s__Devosia sp005222805--3||s__Devosia sp014860165--1||s__Devosia sp016411825--2||s__Devosia sp016698645--19||s__Devosia sp017744655--2||s__Devosia sp018828145--28||s__Devosia_A sp016713105--23||s__Diaphorobacter nitroreducens--2||s__Dickeya poaceiphila--1||s__Didemnitutus sp903885525--1||s__Dongia sp016712715--1||s__Duganella radicis--1||s__Duganella sp003217375--4||s__Duganella sp003416895--1||s__Dysosmobacter sp910583785--5||s__Ectothiorhodospira marina--4||s__Eisenbergiella sp003478085--2||s__Eisenbergiella sp900548905--1||s__Eisenbergiella tayi--8||s__Epibacterium mobile--1||s__Erwinia mallotivora--1||s__Exiguobacterium sp018618475--2||s__F-183 sp016865505--1||s__Fen-1039 sp003158495--3||s__Fen-1118 sp003136095--1||s__Fen-1166 sp903907985--1||s__Fundidesulfovibrio sp013019105--1||s__GCA-2748425 sp002748425--4||s__GUT77 sp001462255--1||s__GUT77 sp009786415--36||s__GWF2-57-35 sp001804865--3||s__Gemmobacter_B sp002855575--1||s__Gemmobacter_B sp011059185--2||s__Geobacter sulfurreducens--1||s__Geomonas silvestris--1||s__Geothrix sp017859995--1||s__Geothrix sp903839205--1||s__Haloferax larsenii--3||s__Haloferax marisrubri--1||s__Halomonas boliviensis--1||s__Halomonas lionensis--1||s__Halomonas piezotolerans--1||s__Halomonas sp000686925--1||s__Halomonas sp003552795--6||s__Halorhodospira halophila_A--1||s__Helicobacter_E bizzozeronii--1||s__Helicobacter_E suis--1||s__Helicobacter_E suis_B--1||s__Herbaspirillum autotrophicum--1||s__Herminiimonas sp000013625--1||s__Holophaga sp002297665--1||s__Holophaga sp002319925--2||s__Hydrogenophaga sp011391495--2||s__Ideonella dechloratans--1||s__Idiomarina aquatica--2||s__Idiomarina xiamenensis--1||s__JAAUTT01 sp012031335--1||s__JAAYHS01 sp012728785--1||s__JABCZZ01 sp013286285--1||s__JABURT01 sp014762485--1||s__JACRCL01 sp016219015--6||s__JACRDC01 sp016208115--1||s__JACRFY01 sp016212565--26||s__JACRLF01 sp016235365--4||s__JADGAP01 sp015231965--2||s__JADJCH01 sp016703325--1||s__JADJKB01 sp015075635--2||s__JAEEML01 sp016283195--1||s__JAENVS01 sp016650445--4||s__JAFAMW01 sp019232985--2||s__JAFGSJ01 sp016934675--1||s__JAFGSZ01 sp016934395--1||s__Jannaschia sp016820245--1||s__K2R23-3 sp003595195--1||s__Kosakonia sp002886105--8||s__Kurthia sibirica--1||s__LMUX01 sp009765705--2||s__LW23 sp003054695--1||s__Lacrimispora indolis--2||s__Lacrimispora sp002429965--7||s__Lacrimispora sphenoides_A--7||s__Lawsonibacter sp910577805--1||s__Leisingera sp000813965--2||s__Luteibacter yeojuensis_A--1||s__MEBICO9517 sp003285105--1||s__MED-G138 sp004213565--25||s__Magnetospirillum sp006218045--3||s__Malikia granosa--1||s__Manganitrophus sp016200325--1||s__Marinibacterium sp003217735--21||s__Marinobacter sp900215155--1||s__Marinomonas alcarazii--2||s__Marinomonas sp004352855--4||s__Marinomonas sp013373235--1||s__Massilia aquatica--2||s__Massilia sp014171595--1||s__Mediterraneibacter pullistercoris--6||s__Melittangium boletus--1||s__Merdisoma sp910587955--2||s__Methylobacterium brachiatum--1||s__Methylobacterium brachythecii--1||s__Methylobacterium currus--2||s__Methylobacterium sp001425465--6||s__Methylobacterium sp011043735--7||s__Methylogaea oryzae--2||s__Methylomonas methanica_A--1||s__Methylomonas sp018335995--1||s__Miltoncostaea sp016463385--2||s__Moritella sp000170855--1||s__Moritella sp018219155--1||s__Myxococcus fulvus--1||s__Nitrospira_D sp900299245--1||s__Nitrospirillum amazonense_A--1||s__Nocardioides sp004014875--2||s__Novosphingobium sp002280675--1||s__Novosphingobium sp004342985--9||s__Odyssella thessalonicensis--1||s__Oricola cellulosilytica--1||s__PXRE01 sp003021085--1||s__Paenibacillus_A sp000159955--1||s__Paenibacillus_A vini--1||s__Paenibacillus_C algorifonticola--6||s__Paenibacillus_Z phyllosphaerae--1||s__Palsa-881 sp018241335--6||s__Palsa-883 sp003151425--1||s__Pantoea persica--1||s__Paraburkholderia graminis--2||s__Paraburkholderia kirstenboschensis--1||s__Paraburkholderia sp000745015--1||s__Paraburkholderia sp005503145--1||s__Paraburkholderia xenovorans--2||s__Paraburkholderia youngii--4||s__Paracoccus sp000787695--1||s__Parageobacillus thermoglucosidasius--1||s__Pararheinheimera mesophila--2||s__Pararheinheimera sp018825965--1||s__Parasedimentitalea huanghaiensis--1||s__Pelagibacterium halotolerans--5||s__Pelomonas sp003550215--1||s__Phaeospirillum sp903853455--2||s__Phenylobacterium deserti--1||s__Phenylobacterium sp001557235--6||s__Pleomorphomonas sp011759535--1||s__Polaromonas sp900112285--1||s__Pseudaminobacter soli--1||s__Pseudoalteromonas prydzensis--1||s__Pseudoalteromonas rubra_E--1||s__Pseudoalteromonas sp001269985--1||s__Pseudobdellovibrio sp014376935--1||s__Pseudoduganella sp001425265--1||s__Pseudolabrys sp903885555--1||s__Pseudomonas sp000349845--1||s__Pseudomonas_A sp003488145--1||s__Pseudomonas_A stutzeri_Q--1||s__Pseudomonas_E borbori--1||s__Pseudomonas_E helleri_A--1||s__Pseudomonas_E mendocina_A--1||s__Pseudomonas_E neuropathica--1||s__Pseudomonas_E protegens_B--3||s__Pseudomonas_E sp017744435--1||s__Pseudomonas_E yamanorum_B--1||s__Pseudomonas_F resinovorans--1||s__Pseudophaeobacter sp015665415--1||s__Pseudospirillum japonicum--2||s__Psychrobacillus sp900111345--5||s__QWPT01 sp003671075--1||s__Quadrisphaera granulorum--2||s__RGIG7193 sp910586125--5||s__RGIG8607 sp910588535--1||s__RPQS01 sp003818605--1||s__RUG12461 sp016286115--1||s__Ramlibacter aquaticus--1||s__Ramlibacter sp013087525--1||s__Rhizobacter sp018780185--2||s__Rhizobium alamii--1||s__Rhizobium leguminosarum--1||s__Rhizobium leucaenae--1||s__Rhizobium lusitanum_A--1||s__Rhizobium sp900466605--1||s__Rhizobium tumorigenes--1||s__Rhodoferax sp002163715--2||s__Rhodoferax sp008080595--3||s__Rhodospira marina--1||s__Rhodospirillum rubrum--1||s__Rhodovulum sulfidophilum--4||s__Roseovarius indicus--2||s__Roseovarius sp018066915--1||s__Rs1 sp000416275--1||s__Ruminiclostridium_E sp009782265--1||s__Ruthenibacterium avium--3||s__SURF-7 sp003599865--1||s__SYAC01 sp009691785--2||s__SZUA-584 sp003249555--6||s__Saccharospirillum mangrovi--1||s__Salinivibrio socompensis--1||s__SbD1 sp900290365--1||s__Schlegelella thermodepolymerans--1||s__Selenomonas_A ruminantium_I--1||s__Shewanella insulae--1||s__Shewanella sp000014665--1||s__Shewanella sp002873135--2||s__Shewanella sp017354985--1||s__Shimia marina--1||s__Solidesulfovibrio magneticus_A--13||s__Sphingomonas elodea_A--1||s__Sphingomonas sanguinis_B--1||s__Sphingomonas sp014842075--11||s__Sphingomonas sp018139225--1||s__Sphingomonas_N oligoaromativorans--1||s__Stenotrophomonas sp002329155--1||s__Sulfurimonas sp016937915--1||s__Syntrophus sp002067815--1||s__Telmatospirillum sp903858635--1||s__Thermanaerovibrio velox--1||s__Thioalkalivibrio halophilus--5||s__Thioalkalivibrio sp007120575--5||s__Tranquillimonas alkanivorans--3||s__Trichloromonas sp002423365--3||s__Trinickia dabaoshanensis--1||s__UBA10988 sp016235455--11||s__UBA11346 sp003482625--1||s__UBA12059 sp018815555--1||s__UBA12170 sp003445975--1||s__UBA1405 sp910589145--57||s__UBA2192 sp002067855--1||s__UBA2262 sp002347095--6||s__UBA3818 sp910587335--1||s__UBA3824 sp017645985--1||s__UBA5420 sp012837925--1||s__UBA6100 sp016926975--1||s__UBA6814 sp002452635--2||s__UBA693 sp903913865--2||s__UBA7050 sp014804425--1||s__UBA7050 sp014804755--1||s__UBA7702 sp002482535--3||s__UBA8363 sp002753615--1||s__UBA8904 sp018436925--1||s__Vibrio ostreicida--1||s__WJIJ01 sp014730345--1||s__WQYP01 sp903868035--1||s__WRDA01 sp009783675--9||s__WRMH01 sp009777775--15||s__WRMS01 sp018434325--1||s__Xanthomonas fragariae_A--1||s__Xanthomonas melonis--1:evalue_avg=4.6580106449732354e-26:evalue_max=1.85e-23:evalue_min=2.58e-92:evalue_std=9.171674328332111e-25:evalue_sum=1.8958103325041067e-23:gapopen_avg=0.1769041769041769:gapopen_max=3.0:gapopen_min=0.0:gapopen_std=0.45826536094453374:gapopen_sum=72.0:gtdb_class_counter=c__Alphaproteobacteria--95||c__Bacteroidia--1||c__Gammaproteobacteria--1||c__Spirochaetia--1:gtdb_domain_counter=d__Bacteria--98:gtdb_family_counter=f__Azospirillaceae--1||f__Burkholderiaceae--1||f__Devosiaceae--33||f__Magnetospirillaceae--2||f__Rhizobiaceae--5||f__Rhodobacteraceae--48||f__Sphingomonadaceae--6||f__Termitinemataceae--1||f__UBA3824--1:gtdb_genus_counter=g__CAIZDL01--1||g__Cereibacter--2||g__Cereibacter_A--20||g__Consotaella--1||g__Devosia--21||g__Devosia_A--10||g__ETT8--1||g__Gemmobacter--1||g__Gemmobacter_B--10||g__JAHJQZ01--1||g__Jiella--1||g__Marivivens--4||g__Mesorhizobium_E--3||g__Novosphingobium--2||g__Paracoccus--1||g__Pelagibacterium--1||g__Phaeospirillum--2||g__Pseudoprimorskyibacter--1||g__Pseudorhodobacter_B--1||g__Puniceibacterium--1||g__QY30--2||g__Roseovarius--4||g__Rubrivivax--1||g__Sphingomonas--4||g__UBA12037--1||g__UBA3824--1:gtdb_order_counter=o__Azospirillales--1||o__Bacteroidales--1||o__Burkholderiales--1||o__Rhizobiales--38||o__Rhodobacterales--48||o__Rhodospirillales--2||o__Sphingomonadales--6||o__Treponematales--1:gtdb_phylum_counter=p__Bacteroidota--1||p__Proteobacteria--96||p__Spirochaetota--1:gtdb_species_counter=s__CAIZDL01 sp903856295--1||s__Cereibacter changlensis--2||s__Cereibacter_A azotoformans--1||s__Cereibacter_A johrii--4||s__Cereibacter_A ovatus--5||s__Cereibacter_A sp002407205--6||s__Cereibacter_A sphaeroides--4||s__Consotaella salsifontis--1||s__Devosia crocina--2||s__Devosia elaeis--1||s__Devosia ginsengisoli--1||s__Devosia limi--1||s__Devosia lucknowensis--1||s__Devosia marina--1||s__Devosia psychrophila--2||s__Devosia riboflavina--1||s__Devosia soli--2||s__Devosia sp001426345--1||s__Devosia sp001427875--2||s__Devosia sp014127105--1||s__Devosia sp015234425--1||s__Devosia sp017307565--1||s__Devosia sp017744655--2||s__Devosia sp018828145--1||s__Devosia_A insulae--1||s__Devosia_A sp001402915--1||s__Devosia_A sp001425235--1||s__Devosia_A sp001899085--1||s__Devosia_A sp014873135--2||s__Devosia_A sp016713105--2||s__Devosia_A sp017307495--1||s__Devosia_A sp903842455--1||s__ETT8 sp010915705--1||s__Gemmobacter lanyuensis--1||s__Gemmobacter_B sp000500915--1||s__Gemmobacter_B sp002256185--2||s__Gemmobacter_B sp002855575--1||s__Gemmobacter_B sp003060865--1||s__Gemmobacter_B sp009908265--1||s__Gemmobacter_B sp009908315--1||s__Gemmobacter_B sp011059185--1||s__Gemmobacter_B sp014654775--1||s__Gemmobacter_B straminiformis--1||s__JAHJQZ01 sp018818925--1||s__Jiella pacifica--1||s__Marivivens aquimaris--1||s__Marivivens donghaensis--1||s__Marivivens sp001908835--1||s__Marivivens zhoushanense--1||s__Mesorhizobium_E carbonis--1||s__Mesorhizobium_E sp014495845--2||s__Novosphingobium sp000272475--1||s__Novosphingobium sp001298105--1||s__Paracoccus saliphilus_A--1||s__Pelagibacterium sp002337455--1||s__Phaeospirillum sp903901915--2||s__Pseudoprimorskyibacter insulae--1||s__Pseudorhodobacter_B sp000176015--1||s__Puniceibacterium antarcticum--1||s__QY30 sp002356635--1||s__QY30 sp002440945--1||s__Roseovarius mucosus--1||s__Roseovarius mucosus_A--1||s__Roseovarius sp000152845--1||s__Roseovarius sp018066915--1||s__Rubrivivax sp018971105--1||s__Sphingomonas aurantiaca--1||s__Sphingomonas sp000251145--1||s__Sphingomonas sp001421765--1||s__Sphingomonas sp018122655--1||s__UBA12037 sp003527485--1||s__UBA3824 sp017645985--1:heptad_counter=MCP-34H--1118||MCP-36H--3||MCP-40H--1||MCP-44H--1:lbd_counter=:lca_tree=c__Alphaproteobacteria:length_avg=111.91154791154791:length_max=172.0:length_min=52.0:length_std=22.788317794291768:length_sum=45548.0:mismatch_avg=4.469287469287469:mismatch_max=38.0:mismatch_min=0.0:mismatch_std=6.348919867284298:mismatch_sum=1819.0:name=N1059301:qcovhsp_avg=99.58132678132678:qcovhsp_max=100.0:qcovhsp_min=95.2:qcovhsp_std=0.9359514580720523:qcovhsp_sum=40529.6:qend_avg=111.86486486486487:qend_max=163.0:qend_min=52.0:qend_std=22.788682674700528:qend_sum=45529.0:qstart_avg=1.1670761670761671:qstart_max=7.0:qstart_min=1.0:qstart_std=0.558496443529875:qstart_sum=475.0:ref_name_counter=GB_GCA_002279705.1_protein.faa_NCCO01000255.1_1@PF00015_full_PFAM.432.607--1||GB_GCA_014860165.1_protein.faa_JACZKG010000031.1_7@PF00015_full_PFAM.450.625--15||GB_GCA_016713105.1_protein.faa_JADJPS010000008.1_26@PF00015_full_PFAM.64.123--1||GB_GCA_017307565.1_protein.faa_JAFKHD010000329.1_20@PF00015_full_PFAM.353.527--3||GB_GCA_017307565.1_protein.faa_JAFKHD010000389.1_1@PF00015_full_PFAM.448.611--231||GB_GCA_017744655.1_protein.faa_JAGIAW010000008.1_13@PF00015_full_PFAM.524.710--9||RS_GCF_000012905.2_protein.faa_NC_007494.2_108@PF00015_full_PFAM.324.485--1||RS_GCF_000230555.1_protein.faa_NC_016078.1_3581@PF00015_full_PFAM.447.620--4||RS_GCF_000272475.1_protein.faa_NZ_AKFJ01000108.1_1@PF00015_full_PFAM.164.255--12||RS_GCF_000971275.1_protein.faa_NZ_LAPV01000093.1_216@PF00015_full_PFAM.340.542--8||RS_GCF_001402915.1_protein.faa_NZ_CP012945.1_2800@PF00015_full_PFAM.445.644--3||RS_GCF_001402915.1_protein.faa_NZ_CP012945.1_2801@PF00015_full_PFAM.353.531--2||RS_GCF_001421765.1_protein.faa_NZ_LMLA01000011.1_97@PF00015_full_PFAM.351.518--2||RS_GCF_001425445.1_protein.faa_NZ_LMQU01000014.1_80@PF00015_full_PFAM.445.621--5||RS_GCF_001426345.1_protein.faa_NZ_LMEM01000013.1_153@PF00015_full_PFAM.1.158--13||RS_GCF_001426345.1_protein.faa_NZ_LMEM01000013.1_154@PF00015_full_PFAM.350.527--1||RS_GCF_001427605.1_protein.faa_NZ_LMGZ01000022.1_206@PF00015_full_PFAM.351.531--14||RS_GCF_001427605.1_protein.faa_NZ_LMGZ01000022.1_207@PF00015_full_PFAM.447.632--23||RS_GCF_001598435.1_protein.faa_NZ_BCYY01000075.1_1@PF00015_full_PFAM.8.180--1||RS_GCF_002149965.1_protein.faa_NZ_MSQB01000016.1_102@PF00015_full_PFAM.310.513--2||RS_GCF_003050705.1_protein.faa_NZ_QAOG01000004.1_87@PF00015_full_PFAM.650.825--2||RS_GCF_004342985.1_protein.faa_NZ_SMBO01000004.1_345@PF00015_full_PFAM.349.527--2||RS_GCF_005222805.1_protein.faa_NZ_STGC01000002.1_808@PF00015_full_PFAM.350.532--3||RS_GCF_007859655.1_protein.faa_NZ_CP042304.1_4324@PF00015_full_PFAM.427.625--2||RS_GCF_007993975.1_protein.faa_NZ_VIVX01000004.1_39@PF00015_full_PFAM.351.530--1||RS_GCF_009908315.1_protein.faa_NZ_JAAATW010000002.1_377@PF00015_full_PFAM.321.491--3||RS_GCF_011058215.1_protein.faa_NZ_JAALFG010000002.1_1223@PF00015_full_PFAM.442.625--1||RS_GCF_014495845.1_protein.faa_NZ_CP061080.1_2542@PF00015_full_PFAM.310.486--1||RS_GCF_014873135.1_protein.faa_NZ_JADBCR010000003.1_15@PF00015_full_PFAM.484.666--21||RS_GCF_016698665.1_protein.faa_NZ_CP068046.1_239@PF00015_full_PFAM.443.622--6||RS_GCF_019075875.1_protein.faa_NZ_JAHOOZ010000001.1_2140@PF00015_full_PFAM.308.494--1||RS_GCF_900128975.1_protein.faa_NZ_FQVC01000003.1_389@PF00015_full_PFAM.454.624--11||RS_GCF_900177655.1_protein.faa_NZ_FXWK01000001.1_2221@PF00015_full_PFAM.436.655--1||RS_GCF_900290315.1_protein.faa_NZ_OKRF01000062.1_9@PF00015_full_PFAM.442.589--1:scovhsp_avg=67.3162162162162:scovhsp_max=99.4:scovhsp_min=50.0:scovhsp_std=13.819085554015306:scovhsp_sum=27397.699999999997:send_avg=127.2014742014742:send_max=169.0:send_min=59.0:send_std=25.280567466285962:send_sum=51771.0:sstart_avg=16.43243243243243:sstart_max=63.0:sstart_min=1.0:sstart_std=16.17757767523177:sstart_sum=6688.0],(d0b70018-8d40-406e-857b-e0ba2c897974_1@MCPsignal.205.289:0.0114113[&&NHX:Sample=rhizpot1:Type=capture:capture_class=c__Alphaproteobacteria:capture_domain=d__Bacteria:capture_family=f__Devosiaceae:capture_genus=g__Devosia:capture_order=o__Rhizobiales:capture_phylum=p__Proteobacteria:capture_species=s__Devosia sp018828145:heptad=MCP-34H],7e372ef0-77cf-4b38-bf04-83d89b284eff_1@MCPsignal.188.273:5e-09[&&NHX:Sample=rhizpot3:Type=capture:capture_class=c__Desulfovibrionia:capture_domain=d__Bacteria:capture_family=f__Desulfovibrionaceae:capture_genus=g__Pseudodesulfovibrio:capture_order=o__Desulfovibrionales:capture_phylum=p__Desulfobacterota_I:capture_species=s__Pseudodesulfovibrio oxyclinae:heptad=MCP-34H])0:5e-09[&&NHX:Sample_counter=rhizpot1--1||rhizpot3--1:Type_counter=capture--2:capture_class_counter=c__Alphaproteobacteria--1||c__Desulfovibrionia--1:capture_domain_counter=d__Bacteria--2:capture_family_counter=f__Desulfovibrionaceae--1||f__Devosiaceae--1:capture_genus_counter=g__Devosia--1||g__Pseudodesulfovibrio--1:capture_order_counter=o__Desulfovibrionales--1||o__Rhizobiales--1:capture_phylum_counter=p__Desulfobacterota_I--1||p__Proteobacteria--1:capture_species_counter=s__Devosia sp018828145--1||s__Pseudodesulfovibrio oxyclinae--1:gtdb_class_counter=:gtdb_domain_counter=:gtdb_family_counter=:gtdb_genus_counter=:gtdb_order_counter=:gtdb_phylum_counter=:gtdb_species_counter=:heptad_counter=MCP-34H--2:lbd_counter=:name=N1059304:ref_name_counter=])0.417:5e-09[&&NHX:Sample_counter=rhizpot1--236||rhizpot2--51||rhizpot3--214||rhiztom1--164||rhiztom2--100||rhiztom3--262:Type_counter=GTDB--98||capture--1027:besthit_avg=96.05307125307125:besthit_max=100.0:besthit_min=73.9:besthit_std=5.13617846400632:besthit_sum=39093.6:bitscore_avg=181.1687960687961:bitscore_max=266.0:bitscore_min=84.3:bitscore_std=34.503854061520485:bitscore_sum=73735.70000000001:capture_class_counter=c__Acidobacteriae--3||c__Actinomycetia--12||c__Alphaproteobacteria--400||c__Bacilli--21||c__Bacteroidia--4||c__Bdellovibrionia--2||c__Campylobacteria--4||c__Chitinivibrionia--37||c__Clostridia--145||c__Coriobacteriia--1||c__Dehalobacteriia--3||c__Deinococci--1||c__Desulfarculia--1||c__Desulfobacteria--1||c__Desulfobulbia--6||c__Desulfovibrionia--24||c__Desulfuromonadia--11||c__Dethiobacteria--2||c__GWC2-55-46--10||c__Gammaproteobacteria--203||c__Halobacteria--5||c__Holophagae--5||c__JAFGSJ01--1||c__Kiritimatiellae--3||c__Limnochordia--1||c__Limnocylindria--3||c__MSB-5A5--1||c__Magnetococcia--3||c__Moduliflexia--4||c__Myxococcia--27||c__Negativicutes--1||c__Nitrospiria--2||c__Peptococcia--1||c__Phycisphaerae--4||c__Planctomycetia--1||c__Polyangia--28||c__RPQS01--1||c__Rhodothermia--1||c__Spirochaetia--1||c__Synergistia--2||c__Syntrophia--4||c__Syntrophobacteria--1||c__Syntrophorhabdia--1||c__Thermoleophilia--2||c__UBA10988--11||c__UBA11346--2||c__UBA4882--1||c__UBA9160--1||c__UBA994--9||c__Verrucomicrobiae--8||c__XYA12-FULL-58-9--1:capture_domain_counter=d__Archaea--5||d__Bacteria--1022:capture_family_counter=f__Acetobacteraceae--6||f__Acutalibacteraceae--2||f__Alteromonadaceae--17||f__Anaeromyxobacteraceae--1||f__Anaerotignaceae--2||f__Anoxybacillaceae--1||f__Azospirillaceae--9||f__Bdellovibrionaceae--2||f__Beijerinckiaceae--37||f__Bryobacteraceae--3||f__Burkholderiaceae--78||f__CAIOGM01--1||f__CSP1-4--3||f__Caulobacteraceae--17||f__Celerinatantimonadaceae--1||f__Cellulomonadaceae--1||f__Cellvibrionaceae--1||f__Chitinibacteraceae--3||f__Chitinispirillaceae--37||f__Chromatiaceae--1||f__Chromobacteriaceae--3||f__Competibacteraceae--3||f__DTU010--1||f__DTU022--2||f__Deinococcaceae--1||f__Desulfarculaceae--1||f__Desulfomicrobiaceae--7||f__Desulfovibrionaceae--17||f__Desulfurivibrionaceae--6||f__Dethiosulfovibrionaceae--1||f__Devosiaceae--183||f__Dongiaceae--1||f__Ectothiorhodospiraceae--4||f__Enterobacteriaceae--12||f__Exiguobacteraceae--2||f__Fen-1088--1||f__GWC2-55-46--10||f__GWF2-57-35--3||f__Geobacteraceae--2||f__Haloferacaceae--4||f__Halomonadaceae--22||f__Halorhodospiraceae--1||f__Helicobacteraceae--3||f__Holophagaceae--5||f__Isosphaeraceae--1||f__JAAUTT01--1||f__JABCZZ01--1||f__JABURT01--1||f__JADGAP01--2||f__JAEEML01--1||f__JAFGSJ01--1||f__Lachnospiraceae--52||f__MEBIC09517--1||f__Magnetospirillaceae--32||f__Marinomonadaceae--7||f__Methylococcaceae--2||f__Methylomonadaceae--2||f__Micromonosporaceae--3||f__Miltoncostaeaceae--2||f__Moduliflexaceae--4||f__Moritellaceae--2||f__Myxococcaceae--26||f__Natronospirillaceae--1||f__Nitrincolaceae--1||f__Nitrococcaceae--1||f__Nitrospiraceae--1||f__Nocardioidaceae--2||f__Oleiphilaceae--1||f__Opitutaceae--5||f__Oscillospiraceae--21||f__PR03--1||f__PXRE01--1||f__Paenibacillaceae--10||f__Paracaedibacteraceae--1||f__Planococcaceae--8||f__Pleomorphomonadaceae--1||f__Polyangiaceae--2||f__Pseudomonadaceae--13||f__Quadrisphaeraceae--2||f__RPQS01--1||f__Rhizobiaceae--14||f__Rhodanobacteraceae--1||f__Rhodobacteraceae--62||f__Rhodocyclaceae--4||f__Rhodospirillaceae--2||f__Ruminococcaceae--62||f__SCTD01--4||f__SCUR01--1||f__SM1A02--3||f__SURF-7--1||f__SZUA-584--6||f__Sandaracinaceae--25||f__Selenomonadaceae--1||f__Shewanellaceae--5||f__Smithellaceae--2||f__Sphingomonadaceae--27||f__Succinivibrionaceae--1||f__Sulfurimonadaceae--1||f__Synergistaceae--1||f__Syntrophaceae--1||f__Syntrophobacteraceae--1||f__Thioalkalivibrionaceae--10||f__Trichloromonadaceae--3||f__UBA10428--1||f__UBA10988--11||f__UBA11346--2||f__UBA12059--1||f__UBA12170--1||f__UBA1321--1||f__UBA2279--1||f__UBA2294--5||f__UBA3824--1||f__UBA4778--1||f__UBA5745--1||f__UBA7702--3||f__UBA8199--2||f__UBA8346--1||f__UBA8363--1||f__UM-FILTER-46-8--1||f__Vibrionaceae--2||f__WCHB1-27--1||f__WQYP01--1||f__WRDA01--9||f__Xanthobacteraceae--7||f__Xanthomonadaceae--3:capture_genus_counter=g__1XD42-69--6||g__AVCC01--2||g__Acetatifactor--2||g__Achromobacter--5||g__Acidocella--1||g__Acidovorax--2||g__Actinoplanes--3||g__Aerophototrophica--1||g__Agarivorans--1||g__Albitalea--1||g__Algibacillus--2||g__Alishewanella--6||g__Allorhizobium--1||g__Allosediminivita--20||g__Allosphingosinicella--1||g__Amantichitinum--3||g__Anaerobiospirillum--1||g__Anaeromyxobacter--1||g__Anaerotignum--1||g__Aquabacterium--6||g__Aquisphaera--1||g__Aquitalea--3||g__Archangium--2||g__Arhodomonas--1||g__Asaia--2||g__Asticcacaulis--3||g__Aureimonas--5||g__Azohydromonas--15||g__Azonexus--3||g__Azospirillum--6||g__B1SED10-74M--2||g__BM707--5||g__BOG-1155--1||g__BOG-933--1||g__Bdellovibrio--1||g__Belnapia--1||g__Blastomonas--1||g__Bosea--20||g__Bradyrhizobium--6||g__Brenneria--1||g__Brevundimonas--1||g__CAADGG01--1||g__CADEFT01--2||g__CAIOGM01--1||g__CAITOL01--1||g__CAITWF01--4||g__CAIUVD01--1||g__Caproicibacter--2||g__Caryophanon--1||g__Cellulomonas--1||g__Cellvibrio--1||g__Chromatium--1||g__Chromohalobacter--10||g__Cohnella--1||g__Contendobacter--3||g__Coprocola--1||g__Corallococcus--21||g__Cystobacter--1||g__Deinococcus--1||g__Denitromonas--1||g__Desulfomicrobium--7||g__Dethiosulfovibrio--1||g__Devosia--155||g__Devosia_A--23||g__Diaphorobacter--2||g__Dickeya--1||g__Didemnitutus--1||g__Dongia--1||g__Duganella--6||g__Dysosmobacter--5||g__Ectothiorhodospira--4||g__Eisenbergiella--11||g__Epibacterium--1||g__Erwinia--1||g__Exiguobacterium--2||g__F-183--1||g__Fen-1039--3||g__Fen-1118--1||g__Fen-1166--1||g__Fundidesulfovibrio--1||g__GCA-2748425--4||g__GUT77--37||g__GWF2-57-35--3||g__Gemmobacter_B--3||g__Geobacter--1||g__Geomonas--1||g__Geothrix--2||g__Haloferax--4||g__Halomonas--10||g__Halorhodospira--1||g__Helicobacter_E--3||g__Herbaspirillum--1||g__Herminiimonas--1||g__Holophaga--3||g__Hydrogenophaga--2||g__Ideonella--1||g__Idiomarina--3||g__JAAUTT01--1||g__JAAYHS01--1||g__JABCZZ01--1||g__JABURT01--1||g__JACRCL01--6||g__JACRDC01--1||g__JACRFY01--26||g__JACRLF01--4||g__JADGAP01--2||g__JADJCH01--1||g__JADJKB01--2||g__JAEEML01--1||g__JAENVS01--4||g__JAFAMW01--2||g__JAFGSJ01--1||g__JAFGSZ01--1||g__Jannaschia--1||g__K2R23-3--1||g__Kosakonia--8||g__Kurthia--1||g__LMUX01--2||g__LW23--1||g__Lacrimispora--16||g__Lawsonibacter--1||g__Leisingera--2||g__Luteibacter--1||g__MEBICO9517--1||g__MED-G138--25||g__Magnetospirillum--3||g__Malikia--1||g__Manganitrophus--1||g__Marinibacterium--21||g__Marinobacter--1||g__Marinomonas--7||g__Massilia--3||g__Mediterraneibacter--6||g__Melittangium--1||g__Merdisoma--2||g__Methylobacterium--17||g__Methylogaea--2||g__Methylomonas--2||g__Miltoncostaea--2||g__Moritella--2||g__Myxococcus--1||g__Nitrospira_D--1||g__Nitrospirillum--1||g__Nocardioides--2||g__Novosphingobium--10||g__Odyssella--1||g__Oricola--1||g__PXRE01--1||g__Paenibacillus_A--2||g__Paenibacillus_C--6||g__Paenibacillus_Z--1||g__Palsa-881--6||g__Palsa-883--1||g__Pantoea--1||g__Paraburkholderia--11||g__Paracoccus--1||g__Parageobacillus--1||g__Pararheinheimera--3||g__Parasedimentitalea--1||g__Pelagibacterium--5||g__Pelomonas--1||g__Phaeospirillum--2||g__Phenylobacterium--7||g__Pleomorphomonas--1||g__Polaromonas--1||g__Pseudaminobacter--1||g__Pseudoalteromonas--3||g__Pseudobdellovibrio--1||g__Pseudodesulfovibrio--1||g__Pseudoduganella--1||g__Pseudolabrys--1||g__Pseudomonas--1||g__Pseudomonas_A--2||g__Pseudomonas_E--9||g__Pseudomonas_F--1||g__Pseudophaeobacter--1||g__Pseudospirillum--2||g__Psychrobacillus--5||g__QWPT01--1||g__Quadrisphaera--2||g__RGIG7193--5||g__RGIG8607--1||g__RPQS01--1||g__RUG12461--1||g__Ramlibacter--2||g__Rhizobacter--2||g__Rhizobium--6||g__Rhodoferax--5||g__Rhodospira--1||g__Rhodospirillum--1||g__Rhodovulum--4||g__Roseovarius--3||g__Rs1--1||g__Ruminiclostridium_E--1||g__Ruthenibacterium--3||g__SURF-7--1||g__SYAC01--2||g__SZUA-584--6||g__Saccharospirillum--1||g__Salinivibrio--1||g__SbD1--1||g__Schlegelella--1||g__Selenomonas_A--1||g__Shewanella--5||g__Shimia--1||g__Solidesulfovibrio--13||g__Sphingomonas--14||g__Sphingomonas_N--1||g__Stenotrophomonas--1||g__Sulfurimonas--1||g__Syntrophus--1||g__Telmatospirillum--1||g__Thermanaerovibrio--1||g__Thioalkalivibrio--10||g__Tranquillimonas--3||g__Trichloromonas--3||g__Trinickia--1||g__UBA10988--11||g__UBA11346--1||g__UBA12059--1||g__UBA12170--1||g__UBA1405--57||g__UBA2192--1||g__UBA2262--6||g__UBA3818--1||g__UBA3824--1||g__UBA5420--1||g__UBA6100--1||g__UBA6814--2||g__UBA693--2||g__UBA7050--2||g__UBA7702--3||g__UBA8363--1||g__UBA8904--1||g__Vibrio--1||g__WJIJ01--1||g__WQYP01--1||g__WRDA01--9||g__WRMH01--15||g__WRMS01--1||g__Xanthomonas--2:capture_order_counter=o__Acetobacterales--6||o__Actinomycetales--3||o__Azospirillales--9||o__Bacillales--1||o__Bacillales_A--8||o__Bacteroidales--4||o__Bdellovibrionales--2||o__Bryobacterales--3||o__Burkholderiales--88||o__Campylobacterales--4||o__Caulobacterales--17||o__Chitinivibrionales--37||o__Christensenellales--6||o__Chromatiales--1||o__Competibacterales--3||o__DRI-13--1||o__DTU010--1||o__DTU022--2||o__Deinococcales--1||o__Desulfarculales--1||o__Desulfobacterales--1||o__Desulfobulbales--6||o__Desulfovibrionales--24||o__Desulfuromonadales--8||o__Dongiales--1||o__Ectothiorhodospirales--14||o__Enterobacterales--40||o__Exiguobacterales--2||o__GWC2-55-46--10||o__Geobacterales--3||o__Halobacteriales--5||o__Holophagales--5||o__Isosphaerales--1||o__JAAYKD01--9||o__JABURT01--1||o__JAEEML01--1||o__JAFGSJ01--1||o__LD1-PB3--3||o__Lachnospirales--54||o__Limnocylindrales--3||o__Magnetococcales--3||o__Methylacidiphilales--1||o__Methylococcales--4||o__Miltoncostaeales--2||o__Moduliflexales--4||o__Mycobacteriales--7||o__Myxococcales--27||o__Nitrococcales--2||o__Nitrospirales--1||o__OPB41--1||o__Opitutales--5||o__Oscillospirales--85||o__Paenibacillales--10||o__Palsa-1104_A--1||o__Paracaedibacterales--1||o__Pedosphaerales--2||o__Phycisphaerales--3||o__Polyangiales--27||o__Propionibacteriales--2||o__Pseudomonadales--46||o__RPQS01--1||o__Rhizobiales--242||o__Rhodobacterales--62||o__Rhodospirillales--34||o__Rhodothermales--1||o__Rickettsiales--1||o__SBBL01--1||o__Selenomonadales--1||o__Sphingomonadales--27||o__Synergistales--2||o__Syntrophales--4||o__Syntrophobacterales--1||o__Syntrophorhabdales--1||o__Treponematales--1||o__UBA10988--11||o__UBA11346--2||o__UBA7702--3||o__UBA8346--1||o__UBA9160--1||o__UM-FILTER-46-8--1||o__WQYP01--1||o__Xanthomonadales--4:capture_phylum_counter=p__AABM5-125-24--1||p__Acidobacteriota--8||p__Actinobacteriota--15||p__Armatimonadota--11||p__Bacteroidota--5||p__Bdellovibrionota--2||p__CSSED10-310--1||p__Campylobacterota--4||p__Chloroflexota--3||p__Deinococcota--1||p__Desulfobacterota--34||p__Desulfobacterota_G--1||p__Desulfobacterota_I--24||p__Fibrobacterota--37||p__Firmicutes--21||p__Firmicutes_A--145||p__Firmicutes_B--4||p__Firmicutes_C--1||p__Firmicutes_D--2||p__Firmicutes_G--2||p__Firmicutes_H--9||p__Halobacteriota--5||p__Moduliflexota--4||p__Myxococcota--56||p__Myxococcota_A--1||p__Nitrospirota--2||p__Planctomycetota--7||p__Proteobacteria--606||p__Spirochaetota--1||p__Synergistota--2||p__Verrucomicrobiota--11||p__Zixibacteria--1:capture_species_counter=s__1XD42-69 sp011959925--1||s__1XD42-69 sp910586725--5||s__AVCC01 sp012927625--2||s__Acetatifactor muris--2||s__Achromobacter deleyi--1||s__Achromobacter dolens--1||s__Achromobacter sp001428845--3||s__Acidocella sp003137135--1||s__Acidovorax sp004210805--2||s__Actinoplanes liguriensis--2||s__Actinoplanes sp016785085--1||s__Aerophototrophica crusticola--1||s__Agarivorans albus--1||s__Albitalea terrae--1||s__Algibacillus sp003063625--2||s__Alishewanella aestuarii--6||s__Allorhizobium sp001429245--1||s__Allosediminivita pacifica--20||s__Allosphingosinicella sp004135585--1||s__Amantichitinum ursilacus--3||s__Anaerobiospirillum sp900543125--1||s__Anaeromyxobacter sp000964525--1||s__Anaerotignum sp002316675--1||s__Aquabacterium excrementipullorum--5||s__Aquabacterium sp004322345--1||s__Aquisphaera sp011064615--1||s__Aquitalea magnusonii--1||s__Aquitalea sp003693445--2||s__Archangium sp003044305--2||s__Arhodomonas aquaeolei--1||s__Asaia bogorensis--2||s__Asticcacaulis endophyticus--2||s__Asticcacaulis sp000495815--1||s__Aureimonas pseudogalii--1||s__Aureimonas sp001442755--1||s__Aureimonas sp001463765--1||s__Aureimonas ureilytica_A--2||s__Azohydromonas australica--15||s__Azonexus sp002840765--2||s__Azonexus sp002842345--1||s__Azospirillum oleiclasticum--4||s__Azospirillum oryzae_A--1||s__Azospirillum sp003116015--1||s__B1SED10-74M sp003567725--2||s__BM707 sp002869615--5||s__BOG-1155 sp003165115--1||s__BOG-933 sp003165295--1||s__Bdellovibrio bacteriovorus_D--1||s__Belnapia moabensis--1||s__Blastomonas delafieldii_A--1||s__Bosea lupini--1||s__Bosea sp001429505--1||s__Bosea sp001556125--17||s__Bosea sp902506165--1||s__Bradyrhizobium sp003020075--1||s__Bradyrhizobium sp005884855--1||s__Bradyrhizobium sp016213215--1||s__Bradyrhizobium sp019243075--2||s__Bradyrhizobium sp900109945--1||s__Brenneria roseae--1||s__Brevundimonas sp018820665--1||s__CAADGG01 sp900696485--1||s__CADEFT01 sp018268935--2||s__CAIOGM01 sp903902855--1||s__CAITOL01 sp903893975--1||s__CAITWF01 sp903896015--4||s__CAIUVD01 sp903902515--1||s__Caproicibacter sp002407675--2||s__Caryophanon sp018384745--1||s__Cellulomonas sp018898235--1||s__Cellvibrio sp008806975--1||s__Chromatium okenii--1||s__Chromohalobacter canadensis--1||s__Chromohalobacter japonicus--9||s__Cohnella xylanilytica--1||s__Contendobacter sp012031845--3||s__Coprocola sp017888185--1||s__Corallococcus sp003611675--1||s__Corallococcus sp003612115--9||s__Corallococcus sp016458225--2||s__Corallococcus sp017309135--2||s__Corallococcus terminator--7||s__Cystobacter ferrugineus--1||s__Deinococcus aerophilus--1||s__Denitromonas sp010983895--1||s__Desulfomicrobium escambiense--7||s__Dethiosulfovibrio salsuginis--1||s__Devosia ginsengisoli--1||s__Devosia limi--40||s__Devosia marina--1||s__Devosia psychrophila--2||s__Devosia riboflavina--1||s__Devosia sp001426345--2||s__Devosia sp001427605--46||s__Devosia sp001899045--6||s__Devosia sp005222805--3||s__Devosia sp014860165--1||s__Devosia sp016411825--2||s__Devosia sp016698645--19||s__Devosia sp017744655--2||s__Devosia sp018828145--29||s__Devosia_A sp016713105--23||s__Diaphorobacter nitroreducens--2||s__Dickeya poaceiphila--1||s__Didemnitutus sp903885525--1||s__Dongia sp016712715--1||s__Duganella radicis--1||s__Duganella sp003217375--4||s__Duganella sp003416895--1||s__Dysosmobacter sp910583785--5||s__Ectothiorhodospira marina--4||s__Eisenbergiella sp003478085--2||s__Eisenbergiella sp900548905--1||s__Eisenbergiella tayi--8||s__Epibacterium mobile--1||s__Erwinia mallotivora--1||s__Exiguobacterium sp018618475--2||s__F-183 sp016865505--1||s__Fen-1039 sp003158495--3||s__Fen-1118 sp003136095--1||s__Fen-1166 sp903907985--1||s__Fundidesulfovibrio sp013019105--1||s__GCA-2748425 sp002748425--4||s__GUT77 sp001462255--1||s__GUT77 sp009786415--36||s__GWF2-57-35 sp001804865--3||s__Gemmobacter_B sp002855575--1||s__Gemmobacter_B sp011059185--2||s__Geobacter sulfurreducens--1||s__Geomonas silvestris--1||s__Geothrix sp017859995--1||s__Geothrix sp903839205--1||s__Haloferax larsenii--3||s__Haloferax marisrubri--1||s__Halomonas boliviensis--1||s__Halomonas lionensis--1||s__Halomonas piezotolerans--1||s__Halomonas sp000686925--1||s__Halomonas sp003552795--6||s__Halorhodospira halophila_A--1||s__Helicobacter_E bizzozeronii--1||s__Helicobacter_E suis--1||s__Helicobacter_E suis_B--1||s__Herbaspirillum autotrophicum--1||s__Herminiimonas sp000013625--1||s__Holophaga sp002297665--1||s__Holophaga sp002319925--2||s__Hydrogenophaga sp011391495--2||s__Ideonella dechloratans--1||s__Idiomarina aquatica--2||s__Idiomarina xiamenensis--1||s__JAAUTT01 sp012031335--1||s__JAAYHS01 sp012728785--1||s__JABCZZ01 sp013286285--1||s__JABURT01 sp014762485--1||s__JACRCL01 sp016219015--6||s__JACRDC01 sp016208115--1||s__JACRFY01 sp016212565--26||s__JACRLF01 sp016235365--4||s__JADGAP01 sp015231965--2||s__JADJCH01 sp016703325--1||s__JADJKB01 sp015075635--2||s__JAEEML01 sp016283195--1||s__JAENVS01 sp016650445--4||s__JAFAMW01 sp019232985--2||s__JAFGSJ01 sp016934675--1||s__JAFGSZ01 sp016934395--1||s__Jannaschia sp016820245--1||s__K2R23-3 sp003595195--1||s__Kosakonia sp002886105--8||s__Kurthia sibirica--1||s__LMUX01 sp009765705--2||s__LW23 sp003054695--1||s__Lacrimispora indolis--2||s__Lacrimispora sp002429965--7||s__Lacrimispora sphenoides_A--7||s__Lawsonibacter sp910577805--1||s__Leisingera sp000813965--2||s__Luteibacter yeojuensis_A--1||s__MEBICO9517 sp003285105--1||s__MED-G138 sp004213565--25||s__Magnetospirillum sp006218045--3||s__Malikia granosa--1||s__Manganitrophus sp016200325--1||s__Marinibacterium sp003217735--21||s__Marinobacter sp900215155--1||s__Marinomonas alcarazii--2||s__Marinomonas sp004352855--4||s__Marinomonas sp013373235--1||s__Massilia aquatica--2||s__Massilia sp014171595--1||s__Mediterraneibacter pullistercoris--6||s__Melittangium boletus--1||s__Merdisoma sp910587955--2||s__Methylobacterium brachiatum--1||s__Methylobacterium brachythecii--1||s__Methylobacterium currus--2||s__Methylobacterium sp001425465--6||s__Methylobacterium sp011043735--7||s__Methylogaea oryzae--2||s__Methylomonas methanica_A--1||s__Methylomonas sp018335995--1||s__Miltoncostaea sp016463385--2||s__Moritella sp000170855--1||s__Moritella sp018219155--1||s__Myxococcus fulvus--1||s__Nitrospira_D sp900299245--1||s__Nitrospirillum amazonense_A--1||s__Nocardioides sp004014875--2||s__Novosphingobium sp002280675--1||s__Novosphingobium sp004342985--9||s__Odyssella thessalonicensis--1||s__Oricola cellulosilytica--1||s__PXRE01 sp003021085--1||s__Paenibacillus_A sp000159955--1||s__Paenibacillus_A vini--1||s__Paenibacillus_C algorifonticola--6||s__Paenibacillus_Z phyllosphaerae--1||s__Palsa-881 sp018241335--6||s__Palsa-883 sp003151425--1||s__Pantoea persica--1||s__Paraburkholderia graminis--2||s__Paraburkholderia kirstenboschensis--1||s__Paraburkholderia sp000745015--1||s__Paraburkholderia sp005503145--1||s__Paraburkholderia xenovorans--2||s__Paraburkholderia youngii--4||s__Paracoccus sp000787695--1||s__Parageobacillus thermoglucosidasius--1||s__Pararheinheimera mesophila--2||s__Pararheinheimera sp018825965--1||s__Parasedimentitalea huanghaiensis--1||s__Pelagibacterium halotolerans--5||s__Pelomonas sp003550215--1||s__Phaeospirillum sp903853455--2||s__Phenylobacterium deserti--1||s__Phenylobacterium sp001557235--6||s__Pleomorphomonas sp011759535--1||s__Polaromonas sp900112285--1||s__Pseudaminobacter soli--1||s__Pseudoalteromonas prydzensis--1||s__Pseudoalteromonas rubra_E--1||s__Pseudoalteromonas sp001269985--1||s__Pseudobdellovibrio sp014376935--1||s__Pseudodesulfovibrio oxyclinae--1||s__Pseudoduganella sp001425265--1||s__Pseudolabrys sp903885555--1||s__Pseudomonas sp000349845--1||s__Pseudomonas_A sp003488145--1||s__Pseudomonas_A stutzeri_Q--1||s__Pseudomonas_E borbori--1||s__Pseudomonas_E helleri_A--1||s__Pseudomonas_E mendocina_A--1||s__Pseudomonas_E neuropathica--1||s__Pseudomonas_E protegens_B--3||s__Pseudomonas_E sp017744435--1||s__Pseudomonas_E yamanorum_B--1||s__Pseudomonas_F resinovorans--1||s__Pseudophaeobacter sp015665415--1||s__Pseudospirillum japonicum--2||s__Psychrobacillus sp900111345--5||s__QWPT01 sp003671075--1||s__Quadrisphaera granulorum--2||s__RGIG7193 sp910586125--5||s__RGIG8607 sp910588535--1||s__RPQS01 sp003818605--1||s__RUG12461 sp016286115--1||s__Ramlibacter aquaticus--1||s__Ramlibacter sp013087525--1||s__Rhizobacter sp018780185--2||s__Rhizobium alamii--1||s__Rhizobium leguminosarum--1||s__Rhizobium leucaenae--1||s__Rhizobium lusitanum_A--1||s__Rhizobium sp900466605--1||s__Rhizobium tumorigenes--1||s__Rhodoferax sp002163715--2||s__Rhodoferax sp008080595--3||s__Rhodospira marina--1||s__Rhodospirillum rubrum--1||s__Rhodovulum sulfidophilum--4||s__Roseovarius indicus--2||s__Roseovarius sp018066915--1||s__Rs1 sp000416275--1||s__Ruminiclostridium_E sp009782265--1||s__Ruthenibacterium avium--3||s__SURF-7 sp003599865--1||s__SYAC01 sp009691785--2||s__SZUA-584 sp003249555--6||s__Saccharospirillum mangrovi--1||s__Salinivibrio socompensis--1||s__SbD1 sp900290365--1||s__Schlegelella thermodepolymerans--1||s__Selenomonas_A ruminantium_I--1||s__Shewanella insulae--1||s__Shewanella sp000014665--1||s__Shewanella sp002873135--2||s__Shewanella sp017354985--1||s__Shimia marina--1||s__Solidesulfovibrio magneticus_A--13||s__Sphingomonas elodea_A--1||s__Sphingomonas sanguinis_B--1||s__Sphingomonas sp014842075--11||s__Sphingomonas sp018139225--1||s__Sphingomonas_N oligoaromativorans--1||s__Stenotrophomonas sp002329155--1||s__Sulfurimonas sp016937915--1||s__Syntrophus sp002067815--1||s__Telmatospirillum sp903858635--1||s__Thermanaerovibrio velox--1||s__Thioalkalivibrio halophilus--5||s__Thioalkalivibrio sp007120575--5||s__Tranquillimonas alkanivorans--3||s__Trichloromonas sp002423365--3||s__Trinickia dabaoshanensis--1||s__UBA10988 sp016235455--11||s__UBA11346 sp003482625--1||s__UBA12059 sp018815555--1||s__UBA12170 sp003445975--1||s__UBA1405 sp910589145--57||s__UBA2192 sp002067855--1||s__UBA2262 sp002347095--6||s__UBA3818 sp910587335--1||s__UBA3824 sp017645985--1||s__UBA5420 sp012837925--1||s__UBA6100 sp016926975--1||s__UBA6814 sp002452635--2||s__UBA693 sp903913865--2||s__UBA7050 sp014804425--1||s__UBA7050 sp014804755--1||s__UBA7702 sp002482535--3||s__UBA8363 sp002753615--1||s__UBA8904 sp018436925--1||s__Vibrio ostreicida--1||s__WJIJ01 sp014730345--1||s__WQYP01 sp903868035--1||s__WRDA01 sp009783675--9||s__WRMH01 sp009777775--15||s__WRMS01 sp018434325--1||s__Xanthomonas fragariae_A--1||s__Xanthomonas melonis--1:evalue_avg=4.6580106449732354e-26:evalue_max=1.85e-23:evalue_min=2.58e-92:evalue_std=9.171674328332111e-25:evalue_sum=1.8958103325041067e-23:gapopen_avg=0.1769041769041769:gapopen_max=3.0:gapopen_min=0.0:gapopen_std=0.45826536094453374:gapopen_sum=72.0:gtdb_class_counter=c__Alphaproteobacteria--95||c__Bacteroidia--1||c__Gammaproteobacteria--1||c__Spirochaetia--1:gtdb_domain_counter=d__Bacteria--98:gtdb_family_counter=f__Azospirillaceae--1||f__Burkholderiaceae--1||f__Devosiaceae--33||f__Magnetospirillaceae--2||f__Rhizobiaceae--5||f__Rhodobacteraceae--48||f__Sphingomonadaceae--6||f__Termitinemataceae--1||f__UBA3824--1:gtdb_genus_counter=g__CAIZDL01--1||g__Cereibacter--2||g__Cereibacter_A--20||g__Consotaella--1||g__Devosia--21||g__Devosia_A--10||g__ETT8--1||g__Gemmobacter--1||g__Gemmobacter_B--10||g__JAHJQZ01--1||g__Jiella--1||g__Marivivens--4||g__Mesorhizobium_E--3||g__Novosphingobium--2||g__Paracoccus--1||g__Pelagibacterium--1||g__Phaeospirillum--2||g__Pseudoprimorskyibacter--1||g__Pseudorhodobacter_B--1||g__Puniceibacterium--1||g__QY30--2||g__Roseovarius--4||g__Rubrivivax--1||g__Sphingomonas--4||g__UBA12037--1||g__UBA3824--1:gtdb_order_counter=o__Azospirillales--1||o__Bacteroidales--1||o__Burkholderiales--1||o__Rhizobiales--38||o__Rhodobacterales--48||o__Rhodospirillales--2||o__Sphingomonadales--6||o__Treponematales--1:gtdb_phylum_counter=p__Bacteroidota--1||p__Proteobacteria--96||p__Spirochaetota--1:gtdb_species_counter=s__CAIZDL01 sp903856295--1||s__Cereibacter changlensis--2||s__Cereibacter_A azotoformans--1||s__Cereibacter_A johrii--4||s__Cereibacter_A ovatus--5||s__Cereibacter_A sp002407205--6||s__Cereibacter_A sphaeroides--4||s__Consotaella salsifontis--1||s__Devosia crocina--2||s__Devosia elaeis--1||s__Devosia ginsengisoli--1||s__Devosia limi--1||s__Devosia lucknowensis--1||s__Devosia marina--1||s__Devosia psychrophila--2||s__Devosia riboflavina--1||s__Devosia soli--2||s__Devosia sp001426345--1||s__Devosia sp001427875--2||s__Devosia sp014127105--1||s__Devosia sp015234425--1||s__Devosia sp017307565--1||s__Devosia sp017744655--2||s__Devosia sp018828145--1||s__Devosia_A insulae--1||s__Devosia_A sp001402915--1||s__Devosia_A sp001425235--1||s__Devosia_A sp001899085--1||s__Devosia_A sp014873135--2||s__Devosia_A sp016713105--2||s__Devosia_A sp017307495--1||s__Devosia_A sp903842455--1||s__ETT8 sp010915705--1||s__Gemmobacter lanyuensis--1||s__Gemmobacter_B sp000500915--1||s__Gemmobacter_B sp002256185--2||s__Gemmobacter_B sp002855575--1||s__Gemmobacter_B sp003060865--1||s__Gemmobacter_B sp009908265--1||s__Gemmobacter_B sp009908315--1||s__Gemmobacter_B sp011059185--1||s__Gemmobacter_B sp014654775--1||s__Gemmobacter_B straminiformis--1||s__JAHJQZ01 sp018818925--1||s__Jiella pacifica--1||s__Marivivens aquimaris--1||s__Marivivens donghaensis--1||s__Marivivens sp001908835--1||s__Marivivens zhoushanense--1||s__Mesorhizobium_E carbonis--1||s__Mesorhizobium_E sp014495845--2||s__Novosphingobium sp000272475--1||s__Novosphingobium sp001298105--1||s__Paracoccus saliphilus_A--1||s__Pelagibacterium sp002337455--1||s__Phaeospirillum sp903901915--2||s__Pseudoprimorskyibacter insulae--1||s__Pseudorhodobacter_B sp000176015--1||s__Puniceibacterium antarcticum--1||s__QY30 sp002356635--1||s__QY30 sp002440945--1||s__Roseovarius mucosus--1||s__Roseovarius mucosus_A--1||s__Roseovarius sp000152845--1||s__Roseovarius sp018066915--1||s__Rubrivivax sp018971105--1||s__Sphingomonas aurantiaca--1||s__Sphingomonas sp000251145--1||s__Sphingomonas sp001421765--1||s__Sphingomonas sp018122655--1||s__UBA12037 sp003527485--1||s__UBA3824 sp017645985--1:heptad_counter=MCP-34H--1120||MCP-36H--3||MCP-40H--1||MCP-44H--1:lbd_counter=:lca_tree=c__Alphaproteobacteria:length_avg=111.91154791154791:length_max=172.0:length_min=52.0:length_std=22.788317794291768:length_sum=45548.0:mismatch_avg=4.469287469287469:mismatch_max=38.0:mismatch_min=0.0:mismatch_std=6.348919867284298:mismatch_sum=1819.0:name=N1059305:qcovhsp_avg=99.58132678132678:qcovhsp_max=100.0:qcovhsp_min=95.2:qcovhsp_std=0.9359514580720523:qcovhsp_sum=40529.6:qend_avg=111.86486486486487:qend_max=163.0:qend_min=52.0:qend_std=22.788682674700528:qend_sum=45529.0:qstart_avg=1.1670761670761671:qstart_max=7.0:qstart_min=1.0:qstart_std=0.558496443529875:qstart_sum=475.0:ref_name_counter=GB_GCA_002279705.1_protein.faa_NCCO01000255.1_1@PF00015_full_PFAM.432.607--1||GB_GCA_014860165.1_protein.faa_JACZKG010000031.1_7@PF00015_full_PFAM.450.625--15||GB_GCA_016713105.1_protein.faa_JADJPS010000008.1_26@PF00015_full_PFAM.64.123--1||GB_GCA_017307565.1_protein.faa_JAFKHD010000329.1_20@PF00015_full_PFAM.353.527--3||GB_GCA_017307565.1_protein.faa_JAFKHD010000389.1_1@PF00015_full_PFAM.448.611--231||GB_GCA_017744655.1_protein.faa_JAGIAW010000008.1_13@PF00015_full_PFAM.524.710--9||RS_GCF_000012905.2_protein.faa_NC_007494.2_108@PF00015_full_PFAM.324.485--1||RS_GCF_000230555.1_protein.faa_NC_016078.1_3581@PF00015_full_PFAM.447.620--4||RS_GCF_000272475.1_protein.faa_NZ_AKFJ01000108.1_1@PF00015_full_PFAM.164.255--12||RS_GCF_000971275.1_protein.faa_NZ_LAPV01000093.1_216@PF00015_full_PFAM.340.542--8||RS_GCF_001402915.1_protein.faa_NZ_CP012945.1_2800@PF00015_full_PFAM.445.644--3||RS_GCF_001402915.1_protein.faa_NZ_CP012945.1_2801@PF00015_full_PFAM.353.531--2||RS_GCF_001421765.1_protein.faa_NZ_LMLA01000011.1_97@PF00015_full_PFAM.351.518--2||RS_GCF_001425445.1_protein.faa_NZ_LMQU01000014.1_80@PF00015_full_PFAM.445.621--5||RS_GCF_001426345.1_protein.faa_NZ_LMEM01000013.1_153@PF00015_full_PFAM.1.158--13||RS_GCF_001426345.1_protein.faa_NZ_LMEM01000013.1_154@PF00015_full_PFAM.350.527--1||RS_GCF_001427605.1_protein.faa_NZ_LMGZ01000022.1_206@PF00015_full_PFAM.351.531--14||RS_GCF_001427605.1_protein.faa_NZ_LMGZ01000022.1_207@PF00015_full_PFAM.447.632--23||RS_GCF_001598435.1_protein.faa_NZ_BCYY01000075.1_1@PF00015_full_PFAM.8.180--1||RS_GCF_002149965.1_protein.faa_NZ_MSQB01000016.1_102@PF00015_full_PFAM.310.513--2||RS_GCF_003050705.1_protein.faa_NZ_QAOG01000004.1_87@PF00015_full_PFAM.650.825--2||RS_GCF_004342985.1_protein.faa_NZ_SMBO01000004.1_345@PF00015_full_PFAM.349.527--2||RS_GCF_005222805.1_protein.faa_NZ_STGC01000002.1_808@PF00015_full_PFAM.350.532--3||RS_GCF_007859655.1_protein.faa_NZ_CP042304.1_4324@PF00015_full_PFAM.427.625--2||RS_GCF_007993975.1_protein.faa_NZ_VIVX01000004.1_39@PF00015_full_PFAM.351.530--1||RS_GCF_009908315.1_protein.faa_NZ_JAAATW010000002.1_377@PF00015_full_PFAM.321.491--3||RS_GCF_011058215.1_protein.faa_NZ_JAALFG010000002.1_1223@PF00015_full_PFAM.442.625--1||RS_GCF_014495845.1_protein.faa_NZ_CP061080.1_2542@PF00015_full_PFAM.310.486--1||RS_GCF_014873135.1_protein.faa_NZ_JADBCR010000003.1_15@PF00015_full_PFAM.484.666--21||RS_GCF_016698665.1_protein.faa_NZ_CP068046.1_239@PF00015_full_PFAM.443.622--6||RS_GCF_019075875.1_protein.faa_NZ_JAHOOZ010000001.1_2140@PF00015_full_PFAM.308.494--1||RS_GCF_900128975.1_protein.faa_NZ_FQVC01000003.1_389@PF00015_full_PFAM.454.624--11||RS_GCF_900177655.1_protein.faa_NZ_FXWK01000001.1_2221@PF00015_full_PFAM.436.655--1||RS_GCF_900290315.1_protein.faa_NZ_OKRF01000062.1_9@PF00015_full_PFAM.442.589--1:scovhsp_avg=67.3162162162162:scovhsp_max=99.4:scovhsp_min=50.0:scovhsp_std=13.819085554015306:scovhsp_sum=27397.699999999997:send_avg=127.2014742014742:send_max=169.0:send_min=59.0:send_std=25.280567466285962:send_sum=51771.0:sstart_avg=16.43243243243243:sstart_max=63.0:sstart_min=1.0:sstart_std=16.17757767523177:sstart_sum=6688.0])0:5e-09[&&NHX:Sample_counter=rhizpot1--237||rhizpot2--51||rhizpot3--214||rhiztom1--164||rhiztom2--100||rhiztom3--262:Type_counter=GTDB--98||capture--1028:besthit_avg=96.05307125307125:besthit_max=100.0:besthit_min=73.9:besthit_std=5.13617846400632:besthit_sum=39093.6:bitscore_avg=181.1687960687961:bitscore_max=266.0:bitscore_min=84.3:bitscore_std=34.503854061520485:bitscore_sum=73735.70000000001:capture_class_counter=c__Acidobacteriae--3||c__Actinomycetia--12||c__Alphaproteobacteria--400||c__Bacilli--21||c__Bacteroidia--4||c__Bdellovibrionia--2||c__Campylobacteria--4||c__Chitinivibrionia--37||c__Clostridia--145||c__Coriobacteriia--1||c__Dehalobacteriia--3||c__Deinococci--1||c__Desulfarculia--1||c__Desulfobacteria--1||c__Desulfobulbia--6||c__Desulfovibrionia--24||c__Desulfuromonadia--11||c__Dethiobacteria--2||c__GWC2-55-46--10||c__Gammaproteobacteria--204||c__Halobacteria--5||c__Holophagae--5||c__JAFGSJ01--1||c__Kiritimatiellae--3||c__Limnochordia--1||c__Limnocylindria--3||c__MSB-5A5--1||c__Magnetococcia--3||c__Moduliflexia--4||c__Myxococcia--27||c__Negativicutes--1||c__Nitrospiria--2||c__Peptococcia--1||c__Phycisphaerae--4||c__Planctomycetia--1||c__Polyangia--28||c__RPQS01--1||c__Rhodothermia--1||c__Spirochaetia--1||c__Synergistia--2||c__Syntrophia--4||c__Syntrophobacteria--1||c__Syntrophorhabdia--1||c__Thermoleophilia--2||c__UBA10988--11||c__UBA11346--2||c__UBA4882--1||c__UBA9160--1||c__UBA994--9||c__Verrucomicrobiae--8||c__XYA12-FULL-58-9--1:capture_domain_counter=d__Archaea--5||d__Bacteria--1023:capture_family_counter=f__Acetobacteraceae--6||f__Acutalibacteraceae--2||f__Alteromonadaceae--17||f__Anaeromyxobacteraceae--1||f__Anaerotignaceae--2||f__Anoxybacillaceae--1||f__Azospirillaceae--9||f__Bdellovibrionaceae--2||f__Beijerinckiaceae--37||f__Bryobacteraceae--3||f__Burkholderiaceae--79||f__CAIOGM01--1||f__CSP1-4--3||f__Caulobacteraceae--17||f__Celerinatantimonadaceae--1||f__Cellulomonadaceae--1||f__Cellvibrionaceae--1||f__Chitinibacteraceae--3||f__Chitinispirillaceae--37||f__Chromatiaceae--1||f__Chromobacteriaceae--3||f__Competibacteraceae--3||f__DTU010--1||f__DTU022--2||f__Deinococcaceae--1||f__Desulfarculaceae--1||f__Desulfomicrobiaceae--7||f__Desulfovibrionaceae--17||f__Desulfurivibrionaceae--6||f__Dethiosulfovibrionaceae--1||f__Devosiaceae--183||f__Dongiaceae--1||f__Ectothiorhodospiraceae--4||f__Enterobacteriaceae--12||f__Exiguobacteraceae--2||f__Fen-1088--1||f__GWC2-55-46--10||f__GWF2-57-35--3||f__Geobacteraceae--2||f__Haloferacaceae--4||f__Halomonadaceae--22||f__Halorhodospiraceae--1||f__Helicobacteraceae--3||f__Holophagaceae--5||f__Isosphaeraceae--1||f__JAAUTT01--1||f__JABCZZ01--1||f__JABURT01--1||f__JADGAP01--2||f__JAEEML01--1||f__JAFGSJ01--1||f__Lachnospiraceae--52||f__MEBIC09517--1||f__Magnetospirillaceae--32||f__Marinomonadaceae--7||f__Methylococcaceae--2||f__Methylomonadaceae--2||f__Micromonosporaceae--3||f__Miltoncostaeaceae--2||f__Moduliflexaceae--4||f__Moritellaceae--2||f__Myxococcaceae--26||f__Natronospirillaceae--1||f__Nitrincolaceae--1||f__Nitrococcaceae--1||f__Nitrospiraceae--1||f__Nocardioidaceae--2||f__Oleiphilaceae--1||f__Opitutaceae--5||f__Oscillospiraceae--21||f__PR03--1||f__PXRE01--1||f__Paenibacillaceae--10||f__Paracaedibacteraceae--1||f__Planococcaceae--8||f__Pleomorphomonadaceae--1||f__Polyangiaceae--2||f__Pseudomonadaceae--13||f__Quadrisphaeraceae--2||f__RPQS01--1||f__Rhizobiaceae--14||f__Rhodanobacteraceae--1||f__Rhodobacteraceae--62||f__Rhodocyclaceae--4||f__Rhodospirillaceae--2||f__Ruminococcaceae--62||f__SCTD01--4||f__SCUR01--1||f__SM1A02--3||f__SURF-7--1||f__SZUA-584--6||f__Sandaracinaceae--25||f__Selenomonadaceae--1||f__Shewanellaceae--5||f__Smithellaceae--2||f__Sphingomonadaceae--27||f__Succinivibrionaceae--1||f__Sulfurimonadaceae--1||f__Synergistaceae--1||f__Syntrophaceae--1||f__Syntrophobacteraceae--1||f__Thioalkalivibrionaceae--10||f__Trichloromonadaceae--3||f__UBA10428--1||f__UBA10988--11||f__UBA11346--2||f__UBA12059--1||f__UBA12170--1||f__UBA1321--1||f__UBA2279--1||f__UBA2294--5||f__UBA3824--1||f__UBA4778--1||f__UBA5745--1||f__UBA7702--3||f__UBA8199--2||f__UBA8346--1||f__UBA8363--1||f__UM-FILTER-46-8--1||f__Vibrionaceae--2||f__WCHB1-27--1||f__WQYP01--1||f__WRDA01--9||f__Xanthobacteraceae--7||f__Xanthomonadaceae--3:capture_genus_counter=g__1XD42-69--6||g__AVCC01--2||g__Acetatifactor--2||g__Achromobacter--5||g__Acidocella--1||g__Acidovorax--2||g__Actinoplanes--3||g__Aerophototrophica--1||g__Agarivorans--1||g__Albitalea--1||g__Algibacillus--2||g__Alishewanella--6||g__Allorhizobium--1||g__Allosediminivita--20||g__Allosphingosinicella--1||g__Amantichitinum--3||g__Anaerobiospirillum--1||g__Anaeromyxobacter--1||g__Anaerotignum--1||g__Aquabacterium--6||g__Aquisphaera--1||g__Aquitalea--3||g__Archangium--2||g__Arhodomonas--1||g__Asaia--2||g__Asticcacaulis--3||g__Aureimonas--5||g__Azohydromonas--15||g__Azonexus--3||g__Azospirillum--6||g__B1SED10-74M--2||g__BM707--5||g__BOG-1155--1||g__BOG-933--1||g__Bdellovibrio--1||g__Belnapia--1||g__Blastomonas--1||g__Bosea--20||g__Bradyrhizobium--6||g__Brenneria--1||g__Brevundimonas--1||g__CAADGG01--1||g__CADEFT01--2||g__CAIOGM01--1||g__CAITOL01--1||g__CAITWF01--4||g__CAIUVD01--1||g__Caproicibacter--2||g__Caryophanon--1||g__Cellulomonas--1||g__Cellvibrio--1||g__Chromatium--1||g__Chromohalobacter--10||g__Cohnella--1||g__Contendobacter--3||g__Coprocola--1||g__Corallococcus--21||g__Cystobacter--1||g__Deinococcus--1||g__Denitromonas--1||g__Desulfomicrobium--7||g__Dethiosulfovibrio--1||g__Devosia--155||g__Devosia_A--23||g__Diaphorobacter--2||g__Dickeya--1||g__Didemnitutus--1||g__Dongia--1||g__Duganella--6||g__Dysosmobacter--5||g__Ectothiorhodospira--4||g__Eisenbergiella--11||g__Eoetvoesia--1||g__Epibacterium--1||g__Erwinia--1||g__Exiguobacterium--2||g__F-183--1||g__Fen-1039--3||g__Fen-1118--1||g__Fen-1166--1||g__Fundidesulfovibrio--1||g__GCA-2748425--4||g__GUT77--37||g__GWF2-57-35--3||g__Gemmobacter_B--3||g__Geobacter--1||g__Geomonas--1||g__Geothrix--2||g__Haloferax--4||g__Halomonas--10||g__Halorhodospira--1||g__Helicobacter_E--3||g__Herbaspirillum--1||g__Herminiimonas--1||g__Holophaga--3||g__Hydrogenophaga--2||g__Ideonella--1||g__Idiomarina--3||g__JAAUTT01--1||g__JAAYHS01--1||g__JABCZZ01--1||g__JABURT01--1||g__JACRCL01--6||g__JACRDC01--1||g__JACRFY01--26||g__JACRLF01--4||g__JADGAP01--2||g__JADJCH01--1||g__JADJKB01--2||g__JAEEML01--1||g__JAENVS01--4||g__JAFAMW01--2||g__JAFGSJ01--1||g__JAFGSZ01--1||g__Jannaschia--1||g__K2R23-3--1||g__Kosakonia--8||g__Kurthia--1||g__LMUX01--2||g__LW23--1||g__Lacrimispora--16||g__Lawsonibacter--1||g__Leisingera--2||g__Luteibacter--1||g__MEBICO9517--1||g__MED-G138--25||g__Magnetospirillum--3||g__Malikia--1||g__Manganitrophus--1||g__Marinibacterium--21||g__Marinobacter--1||g__Marinomonas--7||g__Massilia--3||g__Mediterraneibacter--6||g__Melittangium--1||g__Merdisoma--2||g__Methylobacterium--17||g__Methylogaea--2||g__Methylomonas--2||g__Miltoncostaea--2||g__Moritella--2||g__Myxococcus--1||g__Nitrospira_D--1||g__Nitrospirillum--1||g__Nocardioides--2||g__Novosphingobium--10||g__Odyssella--1||g__Oricola--1||g__PXRE01--1||g__Paenibacillus_A--2||g__Paenibacillus_C--6||g__Paenibacillus_Z--1||g__Palsa-881--6||g__Palsa-883--1||g__Pantoea--1||g__Paraburkholderia--11||g__Paracoccus--1||g__Parageobacillus--1||g__Pararheinheimera--3||g__Parasedimentitalea--1||g__Pelagibacterium--5||g__Pelomonas--1||g__Phaeospirillum--2||g__Phenylobacterium--7||g__Pleomorphomonas--1||g__Polaromonas--1||g__Pseudaminobacter--1||g__Pseudoalteromonas--3||g__Pseudobdellovibrio--1||g__Pseudodesulfovibrio--1||g__Pseudoduganella--1||g__Pseudolabrys--1||g__Pseudomonas--1||g__Pseudomonas_A--2||g__Pseudomonas_E--9||g__Pseudomonas_F--1||g__Pseudophaeobacter--1||g__Pseudospirillum--2||g__Psychrobacillus--5||g__QWPT01--1||g__Quadrisphaera--2||g__RGIG7193--5||g__RGIG8607--1||g__RPQS01--1||g__RUG12461--1||g__Ramlibacter--2||g__Rhizobacter--2||g__Rhizobium--6||g__Rhodoferax--5||g__Rhodospira--1||g__Rhodospirillum--1||g__Rhodovulum--4||g__Roseovarius--3||g__Rs1--1||g__Ruminiclostridium_E--1||g__Ruthenibacterium--3||g__SURF-7--1||g__SYAC01--2||g__SZUA-584--6||g__Saccharospirillum--1||g__Salinivibrio--1||g__SbD1--1||g__Schlegelella--1||g__Selenomonas_A--1||g__Shewanella--5||g__Shimia--1||g__Solidesulfovibrio--13||g__Sphingomonas--14||g__Sphingomonas_N--1||g__Stenotrophomonas--1||g__Sulfurimonas--1||g__Syntrophus--1||g__Telmatospirillum--1||g__Thermanaerovibrio--1||g__Thioalkalivibrio--10||g__Tranquillimonas--3||g__Trichloromonas--3||g__Trinickia--1||g__UBA10988--11||g__UBA11346--1||g__UBA12059--1||g__UBA12170--1||g__UBA1405--57||g__UBA2192--1||g__UBA2262--6||g__UBA3818--1||g__UBA3824--1||g__UBA5420--1||g__UBA6100--1||g__UBA6814--2||g__UBA693--2||g__UBA7050--2||g__UBA7702--3||g__UBA8363--1||g__UBA8904--1||g__Vibrio--1||g__WJIJ01--1||g__WQYP01--1||g__WRDA01--9||g__WRMH01--15||g__WRMS01--1||g__Xanthomonas--2:capture_order_counter=o__Acetobacterales--6||o__Actinomycetales--3||o__Azospirillales--9||o__Bacillales--1||o__Bacillales_A--8||o__Bacteroidales--4||o__Bdellovibrionales--2||o__Bryobacterales--3||o__Burkholderiales--89||o__Campylobacterales--4||o__Caulobacterales--17||o__Chitinivibrionales--37||o__Christensenellales--6||o__Chromatiales--1||o__Competibacterales--3||o__DRI-13--1||o__DTU010--1||o__DTU022--2||o__Deinococcales--1||o__Desulfarculales--1||o__Desulfobacterales--1||o__Desulfobulbales--6||o__Desulfovibrionales--24||o__Desulfuromonadales--8||o__Dongiales--1||o__Ectothiorhodospirales--14||o__Enterobacterales--40||o__Exiguobacterales--2||o__GWC2-55-46--10||o__Geobacterales--3||o__Halobacteriales--5||o__Holophagales--5||o__Isosphaerales--1||o__JAAYKD01--9||o__JABURT01--1||o__JAEEML01--1||o__JAFGSJ01--1||o__LD1-PB3--3||o__Lachnospirales--54||o__Limnocylindrales--3||o__Magnetococcales--3||o__Methylacidiphilales--1||o__Methylococcales--4||o__Miltoncostaeales--2||o__Moduliflexales--4||o__Mycobacteriales--7||o__Myxococcales--27||o__Nitrococcales--2||o__Nitrospirales--1||o__OPB41--1||o__Opitutales--5||o__Oscillospirales--85||o__Paenibacillales--10||o__Palsa-1104_A--1||o__Paracaedibacterales--1||o__Pedosphaerales--2||o__Phycisphaerales--3||o__Polyangiales--27||o__Propionibacteriales--2||o__Pseudomonadales--46||o__RPQS01--1||o__Rhizobiales--242||o__Rhodobacterales--62||o__Rhodospirillales--34||o__Rhodothermales--1||o__Rickettsiales--1||o__SBBL01--1||o__Selenomonadales--1||o__Sphingomonadales--27||o__Synergistales--2||o__Syntrophales--4||o__Syntrophobacterales--1||o__Syntrophorhabdales--1||o__Treponematales--1||o__UBA10988--11||o__UBA11346--2||o__UBA7702--3||o__UBA8346--1||o__UBA9160--1||o__UM-FILTER-46-8--1||o__WQYP01--1||o__Xanthomonadales--4:capture_phylum_counter=p__AABM5-125-24--1||p__Acidobacteriota--8||p__Actinobacteriota--15||p__Armatimonadota--11||p__Bacteroidota--5||p__Bdellovibrionota--2||p__CSSED10-310--1||p__Campylobacterota--4||p__Chloroflexota--3||p__Deinococcota--1||p__Desulfobacterota--34||p__Desulfobacterota_G--1||p__Desulfobacterota_I--24||p__Fibrobacterota--37||p__Firmicutes--21||p__Firmicutes_A--145||p__Firmicutes_B--4||p__Firmicutes_C--1||p__Firmicutes_D--2||p__Firmicutes_G--2||p__Firmicutes_H--9||p__Halobacteriota--5||p__Moduliflexota--4||p__Myxococcota--56||p__Myxococcota_A--1||p__Nitrospirota--2||p__Planctomycetota--7||p__Proteobacteria--607||p__Spirochaetota--1||p__Synergistota--2||p__Verrucomicrobiota--11||p__Zixibacteria--1:capture_species_counter=s__1XD42-69 sp011959925--1||s__1XD42-69 sp910586725--5||s__AVCC01 sp012927625--2||s__Acetatifactor muris--2||s__Achromobacter deleyi--1||s__Achromobacter dolens--1||s__Achromobacter sp001428845--3||s__Acidocella sp003137135--1||s__Acidovorax sp004210805--2||s__Actinoplanes liguriensis--2||s__Actinoplanes sp016785085--1||s__Aerophototrophica crusticola--1||s__Agarivorans albus--1||s__Albitalea terrae--1||s__Algibacillus sp003063625--2||s__Alishewanella aestuarii--6||s__Allorhizobium sp001429245--1||s__Allosediminivita pacifica--20||s__Allosphingosinicella sp004135585--1||s__Amantichitinum ursilacus--3||s__Anaerobiospirillum sp900543125--1||s__Anaeromyxobacter sp000964525--1||s__Anaerotignum sp002316675--1||s__Aquabacterium excrementipullorum--5||s__Aquabacterium sp004322345--1||s__Aquisphaera sp011064615--1||s__Aquitalea magnusonii--1||s__Aquitalea sp003693445--2||s__Archangium sp003044305--2||s__Arhodomonas aquaeolei--1||s__Asaia bogorensis--2||s__Asticcacaulis endophyticus--2||s__Asticcacaulis sp000495815--1||s__Aureimonas pseudogalii--1||s__Aureimonas sp001442755--1||s__Aureimonas sp001463765--1||s__Aureimonas ureilytica_A--2||s__Azohydromonas australica--15||s__Azonexus sp002840765--2||s__Azonexus sp002842345--1||s__Azospirillum oleiclasticum--4||s__Azospirillum oryzae_A--1||s__Azospirillum sp003116015--1||s__B1SED10-74M sp003567725--2||s__BM707 sp002869615--5||s__BOG-1155 sp003165115--1||s__BOG-933 sp003165295--1||s__Bdellovibrio bacteriovorus_D--1||s__Belnapia moabensis--1||s__Blastomonas delafieldii_A--1||s__Bosea lupini--1||s__Bosea sp001429505--1||s__Bosea sp001556125--17||s__Bosea sp902506165--1||s__Bradyrhizobium sp003020075--1||s__Bradyrhizobium sp005884855--1||s__Bradyrhizobium sp016213215--1||s__Bradyrhizobium sp019243075--2||s__Bradyrhizobium sp900109945--1||s__Brenneria roseae--1||s__Brevundimonas sp018820665--1||s__CAADGG01 sp900696485--1||s__CADEFT01 sp018268935--2||s__CAIOGM01 sp903902855--1||s__CAITOL01 sp903893975--1||s__CAITWF01 sp903896015--4||s__CAIUVD01 sp903902515--1||s__Caproicibacter sp002407675--2||s__Caryophanon sp018384745--1||s__Cellulomonas sp018898235--1||s__Cellvibrio sp008806975--1||s__Chromatium okenii--1||s__Chromohalobacter canadensis--1||s__Chromohalobacter japonicus--9||s__Cohnella xylanilytica--1||s__Contendobacter sp012031845--3||s__Coprocola sp017888185--1||s__Corallococcus sp003611675--1||s__Corallococcus sp003612115--9||s__Corallococcus sp016458225--2||s__Corallococcus sp017309135--2||s__Corallococcus terminator--7||s__Cystobacter ferrugineus--1||s__Deinococcus aerophilus--1||s__Denitromonas sp010983895--1||s__Desulfomicrobium escambiense--7||s__Dethiosulfovibrio salsuginis--1||s__Devosia ginsengisoli--1||s__Devosia limi--40||s__Devosia marina--1||s__Devosia psychrophila--2||s__Devosia riboflavina--1||s__Devosia sp001426345--2||s__Devosia sp001427605--46||s__Devosia sp001899045--6||s__Devosia sp005222805--3||s__Devosia sp014860165--1||s__Devosia sp016411825--2||s__Devosia sp016698645--19||s__Devosia sp017744655--2||s__Devosia sp018828145--29||s__Devosia_A sp016713105--23||s__Diaphorobacter nitroreducens--2||s__Dickeya poaceiphila--1||s__Didemnitutus sp903885525--1||s__Dongia sp016712715--1||s__Duganella radicis--1||s__Duganella sp003217375--4||s__Duganella sp003416895--1||s__Dysosmobacter sp910583785--5||s__Ectothiorhodospira marina--4||s__Eisenbergiella sp003478085--2||s__Eisenbergiella sp900548905--1||s__Eisenbergiella tayi--8||s__Eoetvoesia caeni--1||s__Epibacterium mobile--1||s__Erwinia mallotivora--1||s__Exiguobacterium sp018618475--2||s__F-183 sp016865505--1||s__Fen-1039 sp003158495--3||s__Fen-1118 sp003136095--1||s__Fen-1166 sp903907985--1||s__Fundidesulfovibrio sp013019105--1||s__GCA-2748425 sp002748425--4||s__GUT77 sp001462255--1||s__GUT77 sp009786415--36||s__GWF2-57-35 sp001804865--3||s__Gemmobacter_B sp002855575--1||s__Gemmobacter_B sp011059185--2||s__Geobacter sulfurreducens--1||s__Geomonas silvestris--1||s__Geothrix sp017859995--1||s__Geothrix sp903839205--1||s__Haloferax larsenii--3||s__Haloferax marisrubri--1||s__Halomonas boliviensis--1||s__Halomonas lionensis--1||s__Halomonas piezotolerans--1||s__Halomonas sp000686925--1||s__Halomonas sp003552795--6||s__Halorhodospira halophila_A--1||s__Helicobacter_E bizzozeronii--1||s__Helicobacter_E suis--1||s__Helicobacter_E suis_B--1||s__Herbaspirillum autotrophicum--1||s__Herminiimonas sp000013625--1||s__Holophaga sp002297665--1||s__Holophaga sp002319925--2||s__Hydrogenophaga sp011391495--2||s__Ideonella dechloratans--1||s__Idiomarina aquatica--2||s__Idiomarina xiamenensis--1||s__JAAUTT01 sp012031335--1||s__JAAYHS01 sp012728785--1||s__JABCZZ01 sp013286285--1||s__JABURT01 sp014762485--1||s__JACRCL01 sp016219015--6||s__JACRDC01 sp016208115--1||s__JACRFY01 sp016212565--26||s__JACRLF01 sp016235365--4||s__JADGAP01 sp015231965--2||s__JADJCH01 sp016703325--1||s__JADJKB01 sp015075635--2||s__JAEEML01 sp016283195--1||s__JAENVS01 sp016650445--4||s__JAFAMW01 sp019232985--2||s__JAFGSJ01 sp016934675--1||s__JAFGSZ01 sp016934395--1||s__Jannaschia sp016820245--1||s__K2R23-3 sp003595195--1||s__Kosakonia sp002886105--8||s__Kurthia sibirica--1||s__LMUX01 sp009765705--2||s__LW23 sp003054695--1||s__Lacrimispora indolis--2||s__Lacrimispora sp002429965--7||s__Lacrimispora sphenoides_A--7||s__Lawsonibacter sp910577805--1||s__Leisingera sp000813965--2||s__Luteibacter yeojuensis_A--1||s__MEBICO9517 sp003285105--1||s__MED-G138 sp004213565--25||s__Magnetospirillum sp006218045--3||s__Malikia granosa--1||s__Manganitrophus sp016200325--1||s__Marinibacterium sp003217735--21||s__Marinobacter sp900215155--1||s__Marinomonas alcarazii--2||s__Marinomonas sp004352855--4||s__Marinomonas sp013373235--1||s__Massilia aquatica--2||s__Massilia sp014171595--1||s__Mediterraneibacter pullistercoris--6||s__Melittangium boletus--1||s__Merdisoma sp910587955--2||s__Methylobacterium brachiatum--1||s__Methylobacterium brachythecii--1||s__Methylobacterium currus--2||s__Methylobacterium sp001425465--6||s__Methylobacterium sp011043735--7||s__Methylogaea oryzae--2||s__Methylomonas methanica_A--1||s__Methylomonas sp018335995--1||s__Miltoncostaea sp016463385--2||s__Moritella sp000170855--1||s__Moritella sp018219155--1||s__Myxococcus fulvus--1||s__Nitrospira_D sp900299245--1||s__Nitrospirillum amazonense_A--1||s__Nocardioides sp004014875--2||s__Novosphingobium sp002280675--1||s__Novosphingobium sp004342985--9||s__Odyssella thessalonicensis--1||s__Oricola cellulosilytica--1||s__PXRE01 sp003021085--1||s__Paenibacillus_A sp000159955--1||s__Paenibacillus_A vini--1||s__Paenibacillus_C algorifonticola--6||s__Paenibacillus_Z phyllosphaerae--1||s__Palsa-881 sp018241335--6||s__Palsa-883 sp003151425--1||s__Pantoea persica--1||s__Paraburkholderia graminis--2||s__Paraburkholderia kirstenboschensis--1||s__Paraburkholderia sp000745015--1||s__Paraburkholderia sp005503145--1||s__Paraburkholderia xenovorans--2||s__Paraburkholderia youngii--4||s__Paracoccus sp000787695--1||s__Parageobacillus thermoglucosidasius--1||s__Pararheinheimera mesophila--2||s__Pararheinheimera sp018825965--1||s__Parasedimentitalea huanghaiensis--1||s__Pelagibacterium halotolerans--5||s__Pelomonas sp003550215--1||s__Phaeospirillum sp903853455--2||s__Phenylobacterium deserti--1||s__Phenylobacterium sp001557235--6||s__Pleomorphomonas sp011759535--1||s__Polaromonas sp900112285--1||s__Pseudaminobacter soli--1||s__Pseudoalteromonas prydzensis--1||s__Pseudoalteromonas rubra_E--1||s__Pseudoalteromonas sp001269985--1||s__Pseudobdellovibrio sp014376935--1||s__Pseudodesulfovibrio oxyclinae--1||s__Pseudoduganella sp001425265--1||s__Pseudolabrys sp903885555--1||s__Pseudomonas sp000349845--1||s__Pseudomonas_A sp003488145--1||s__Pseudomonas_A stutzeri_Q--1||s__Pseudomonas_E borbori--1||s__Pseudomonas_E helleri_A--1||s__Pseudomonas_E mendocina_A--1||s__Pseudomonas_E neuropathica--1||s__Pseudomonas_E protegens_B--3||s__Pseudomonas_E sp017744435--1||s__Pseudomonas_E yamanorum_B--1||s__Pseudomonas_F resinovorans--1||s__Pseudophaeobacter sp015665415--1||s__Pseudospirillum japonicum--2||s__Psychrobacillus sp900111345--5||s__QWPT01 sp003671075--1||s__Quadrisphaera granulorum--2||s__RGIG7193 sp910586125--5||s__RGIG8607 sp910588535--1||s__RPQS01 sp003818605--1||s__RUG12461 sp016286115--1||s__Ramlibacter aquaticus--1||s__Ramlibacter sp013087525--1||s__Rhizobacter sp018780185--2||s__Rhizobium alamii--1||s__Rhizobium leguminosarum--1||s__Rhizobium leucaenae--1||s__Rhizobium lusitanum_A--1||s__Rhizobium sp900466605--1||s__Rhizobium tumorigenes--1||s__Rhodoferax sp002163715--2||s__Rhodoferax sp008080595--3||s__Rhodospira marina--1||s__Rhodospirillum rubrum--1||s__Rhodovulum sulfidophilum--4||s__Roseovarius indicus--2||s__Roseovarius sp018066915--1||s__Rs1 sp000416275--1||s__Ruminiclostridium_E sp009782265--1||s__Ruthenibacterium avium--3||s__SURF-7 sp003599865--1||s__SYAC01 sp009691785--2||s__SZUA-584 sp003249555--6||s__Saccharospirillum mangrovi--1||s__Salinivibrio socompensis--1||s__SbD1 sp900290365--1||s__Schlegelella thermodepolymerans--1||s__Selenomonas_A ruminantium_I--1||s__Shewanella insulae--1||s__Shewanella sp000014665--1||s__Shewanella sp002873135--2||s__Shewanella sp017354985--1||s__Shimia marina--1||s__Solidesulfovibrio magneticus_A--13||s__Sphingomonas elodea_A--1||s__Sphingomonas sanguinis_B--1||s__Sphingomonas sp014842075--11||s__Sphingomonas sp018139225--1||s__Sphingomonas_N oligoaromativorans--1||s__Stenotrophomonas sp002329155--1||s__Sulfurimonas sp016937915--1||s__Syntrophus sp002067815--1||s__Telmatospirillum sp903858635--1||s__Thermanaerovibrio velox--1||s__Thioalkalivibrio halophilus--5||s__Thioalkalivibrio sp007120575--5||s__Tranquillimonas alkanivorans--3||s__Trichloromonas sp002423365--3||s__Trinickia dabaoshanensis--1||s__UBA10988 sp016235455--11||s__UBA11346 sp003482625--1||s__UBA12059 sp018815555--1||s__UBA12170 sp003445975--1||s__UBA1405 sp910589145--57||s__UBA2192 sp002067855--1||s__UBA2262 sp002347095--6||s__UBA3818 sp910587335--1||s__UBA3824 sp017645985--1||s__UBA5420 sp012837925--1||s__UBA6100 sp016926975--1||s__UBA6814 sp002452635--2||s__UBA693 sp903913865--2||s__UBA7050 sp014804425--1||s__UBA7050 sp014804755--1||s__UBA7702 sp002482535--3||s__UBA8363 sp002753615--1||s__UBA8904 sp018436925--1||s__Vibrio ostreicida--1||s__WJIJ01 sp014730345--1||s__WQYP01 sp903868035--1||s__WRDA01 sp009783675--9||s__WRMH01 sp009777775--15||s__WRMS01 sp018434325--1||s__Xanthomonas fragariae_A--1||s__Xanthomonas melonis--1:evalue_avg=4.6580106449732354e-26:evalue_max=1.85e-23:evalue_min=2.58e-92:evalue_std=9.171674328332111e-25:evalue_sum=1.8958103325041067e-23:gapopen_avg=0.1769041769041769:gapopen_max=3.0:gapopen_min=0.0:gapopen_std=0.45826536094453374:gapopen_sum=72.0:gtdb_class_counter=c__Alphaproteobacteria--95||c__Bacteroidia--1||c__Gammaproteobacteria--1||c__Spirochaetia--1:gtdb_domain_counter=d__Bacteria--98:gtdb_family_counter=f__Azospirillaceae--1||f__Burkholderiaceae--1||f__Devosiaceae--33||f__Magnetospirillaceae--2||f__Rhizobiaceae--5||f__Rhodobacteraceae--48||f__Sphingomonadaceae--6||f__Termitinemataceae--1||f__UBA3824--1:gtdb_genus_counter=g__CAIZDL01--1||g__Cereibacter--2||g__Cereibacter_A--20||g__Consotaella--1||g__Devosia--21||g__Devosia_A--10||g__ETT8--1||g__Gemmobacter--1||g__Gemmobacter_B--10||g__JAHJQZ01--1||g__Jiella--1||g__Marivivens--4||g__Mesorhizobium_E--3||g__Novosphingobium--2||g__Paracoccus--1||g__Pelagibacterium--1||g__Phaeospirillum--2||g__Pseudoprimorskyibacter--1||g__Pseudorhodobacter_B--1||g__Puniceibacterium--1||g__QY30--2||g__Roseovarius--4||g__Rubrivivax--1||g__Sphingomonas--4||g__UBA12037--1||g__UBA3824--1:gtdb_order_counter=o__Azospirillales--1||o__Bacteroidales--1||o__Burkholderiales--1||o__Rhizobiales--38||o__Rhodobacterales--48||o__Rhodospirillales--2||o__Sphingomonadales--6||o__Treponematales--1:gtdb_phylum_counter=p__Bacteroidota--1||p__Proteobacteria--96||p__Spirochaetota--1:gtdb_species_counter=s__CAIZDL01 sp903856295--1||s__Cereibacter changlensis--2||s__Cereibacter_A azotoformans--1||s__Cereibacter_A johrii--4||s__Cereibacter_A ovatus--5||s__Cereibacter_A sp002407205--6||s__Cereibacter_A sphaeroides--4||s__Consotaella salsifontis--1||s__Devosia crocina--2||s__Devosia elaeis--1||s__Devosia ginsengisoli--1||s__Devosia limi--1||s__Devosia lucknowensis--1||s__Devosia marina--1||s__Devosia psychrophila--2||s__Devosia riboflavina--1||s__Devosia soli--2||s__Devosia sp001426345--1||s__Devosia sp001427875--2||s__Devosia sp014127105--1||s__Devosia sp015234425--1||s__Devosia sp017307565--1||s__Devosia sp017744655--2||s__Devosia sp018828145--1||s__Devosia_A insulae--1||s__Devosia_A sp001402915--1||s__Devosia_A sp001425235--1||s__Devosia_A sp001899085--1||s__Devosia_A sp014873135--2||s__Devosia_A sp016713105--2||s__Devosia_A sp017307495--1||s__Devosia_A sp903842455--1||s__ETT8 sp010915705--1||s__Gemmobacter lanyuensis--1||s__Gemmobacter_B sp000500915--1||s__Gemmobacter_B sp002256185--2||s__Gemmobacter_B sp002855575--1||s__Gemmobacter_B sp003060865--1||s__Gemmobacter_B sp009908265--1||s__Gemmobacter_B sp009908315--1||s__Gemmobacter_B sp011059185--1||s__Gemmobacter_B sp014654775--1||s__Gemmobacter_B straminiformis--1||s__JAHJQZ01 sp018818925--1||s__Jiella pacifica--1||s__Marivivens aquimaris--1||s__Marivivens donghaensis--1||s__Marivivens sp001908835--1||s__Marivivens zhoushanense--1||s__Mesorhizobium_E carbonis--1||s__Mesorhizobium_E sp014495845--2||s__Novosphingobium sp000272475--1||s__Novosphingobium sp001298105--1||s__Paracoccus saliphilus_A--1||s__Pelagibacterium sp002337455--1||s__Phaeospirillum sp903901915--2||s__Pseudoprimorskyibacter insulae--1||s__Pseudorhodobacter_B sp000176015--1||s__Puniceibacterium antarcticum--1||s__QY30 sp002356635--1||s__QY30 sp002440945--1||s__Roseovarius mucosus--1||s__Roseovarius mucosus_A--1||s__Roseovarius sp000152845--1||s__Roseovarius sp018066915--1||s__Rubrivivax sp018971105--1||s__Sphingomonas aurantiaca--1||s__Sphingomonas sp000251145--1||s__Sphingomonas sp001421765--1||s__Sphingomonas sp018122655--1||s__UBA12037 sp003527485--1||s__UBA3824 sp017645985--1:heptad_counter=MCP-34H--1121||MCP-36H--3||MCP-40H--1||MCP-44H--1:lbd_counter=:lca_tree=c__Alphaproteobacteria:length_avg=111.91154791154791:length_max=172.0:length_min=52.0:length_std=22.788317794291768:length_sum=45548.0:mismatch_avg=4.469287469287469:mismatch_max=38.0:mismatch_min=0.0:mismatch_std=6.348919867284298:mismatch_sum=1819.0:name=N1059306:qcovhsp_avg=99.58132678132678:qcovhsp_max=100.0:qcovhsp_min=95.2:qcovhsp_std=0.9359514580720523:qcovhsp_sum=40529.6:qend_avg=111.86486486486487:qend_max=163.0:qend_min=52.0:qend_std=22.788682674700528:qend_sum=45529.0:qstart_avg=1.1670761670761671:qstart_max=7.0:qstart_min=1.0:qstart_std=0.558496443529875:qstart_sum=475.0:ref_name_counter=GB_GCA_002279705.1_protein.faa_NCCO01000255.1_1@PF00015_full_PFAM.432.607--1||GB_GCA_014860165.1_protein.faa_JACZKG010000031.1_7@PF00015_full_PFAM.450.625--15||GB_GCA_016713105.1_protein.faa_JADJPS010000008.1_26@PF00015_full_PFAM.64.123--1||GB_GCA_017307565.1_protein.faa_JAFKHD010000329.1_20@PF00015_full_PFAM.353.527--3||GB_GCA_017307565.1_protein.faa_JAFKHD010000389.1_1@PF00015_full_PFAM.448.611--231||GB_GCA_017744655.1_protein.faa_JAGIAW010000008.1_13@PF00015_full_PFAM.524.710--9||RS_GCF_000012905.2_protein.faa_NC_007494.2_108@PF00015_full_PFAM.324.485--1||RS_GCF_000230555.1_protein.faa_NC_016078.1_3581@PF00015_full_PFAM.447.620--4||RS_GCF_000272475.1_protein.faa_NZ_AKFJ01000108.1_1@PF00015_full_PFAM.164.255--12||RS_GCF_000971275.1_protein.faa_NZ_LAPV01000093.1_216@PF00015_full_PFAM.340.542--8||RS_GCF_001402915.1_protein.faa_NZ_CP012945.1_2800@PF00015_full_PFAM.445.644--3||RS_GCF_001402915.1_protein.faa_NZ_CP012945.1_2801@PF00015_full_PFAM.353.531--2||RS_GCF_001421765.1_protein.faa_NZ_LMLA01000011.1_97@PF00015_full_PFAM.351.518--2||RS_GCF_001425445.1_protein.faa_NZ_LMQU01000014.1_80@PF00015_full_PFAM.445.621--5||RS_GCF_001426345.1_protein.faa_NZ_LMEM01000013.1_153@PF00015_full_PFAM.1.158--13||RS_GCF_001426345.1_protein.faa_NZ_LMEM01000013.1_154@PF00015_full_PFAM.350.527--1||RS_GCF_001427605.1_protein.faa_NZ_LMGZ01000022.1_206@PF00015_full_PFAM.351.531--14||RS_GCF_001427605.1_protein.faa_NZ_LMGZ01000022.1_207@PF00015_full_PFAM.447.632--23||RS_GCF_001598435.1_protein.faa_NZ_BCYY01000075.1_1@PF00015_full_PFAM.8.180--1||RS_GCF_002149965.1_protein.faa_NZ_MSQB01000016.1_102@PF00015_full_PFAM.310.513--2||RS_GCF_003050705.1_protein.faa_NZ_QAOG01000004.1_87@PF00015_full_PFAM.650.825--2||RS_GCF_004342985.1_protein.faa_NZ_SMBO01000004.1_345@PF00015_full_PFAM.349.527--2||RS_GCF_005222805.1_protein.faa_NZ_STGC01000002.1_808@PF00015_full_PFAM.350.532--3||RS_GCF_007859655.1_protein.faa_NZ_CP042304.1_4324@PF00015_full_PFAM.427.625--2||RS_GCF_007993975.1_protein.faa_NZ_VIVX01000004.1_39@PF00015_full_PFAM.351.530--1||RS_GCF_009908315.1_protein.faa_NZ_JAAATW010000002.1_377@PF00015_full_PFAM.321.491--3||RS_GCF_011058215.1_protein.faa_NZ_JAALFG010000002.1_1223@PF00015_full_PFAM.442.625--1||RS_GCF_014495845.1_protein.faa_NZ_CP061080.1_2542@PF00015_full_PFAM.310.486--1||RS_GCF_014873135.1_protein.faa_NZ_JADBCR010000003.1_15@PF00015_full_PFAM.484.666--21||RS_GCF_016698665.1_protein.faa_NZ_CP068046.1_239@PF00015_full_PFAM.443.622--6||RS_GCF_019075875.1_protein.faa_NZ_JAHOOZ010000001.1_2140@PF00015_full_PFAM.308.494--1||RS_GCF_900128975.1_protein.faa_NZ_FQVC01000003.1_389@PF00015_full_PFAM.454.624--11||RS_GCF_900177655.1_protein.faa_NZ_FXWK01000001.1_2221@PF00015_full_PFAM.436.655--1||RS_GCF_900290315.1_protein.faa_NZ_OKRF01000062.1_9@PF00015_full_PFAM.442.589--1:scovhsp_avg=67.3162162162162:scovhsp_max=99.4:scovhsp_min=50.0:scovhsp_std=13.819085554015306:scovhsp_sum=27397.699999999997:send_avg=127.2014742014742:send_max=169.0:send_min=59.0:send_std=25.280567466285962:send_sum=51771.0:sstart_avg=16.43243243243243:sstart_max=63.0:sstart_min=1.0:sstart_std=16.17757767523177:sstart_sum=6688.0])0.276:5e-09[&&NHX:Sample_counter=rhizpot1--237||rhizpot2--51||rhizpot3--215||rhiztom1--164||rhiztom2--100||rhiztom3--263:Type_counter=GTDB--98||capture--1030:besthit_avg=96.05307125307125:besthit_max=100.0:besthit_min=73.9:besthit_std=5.13617846400632:besthit_sum=39093.6:bitscore_avg=181.1687960687961:bitscore_max=266.0:bitscore_min=84.3:bitscore_std=34.503854061520485:bitscore_sum=73735.70000000001:capture_class_counter=c__Acidobacteriae--3||c__Actinomycetia--12||c__Alphaproteobacteria--402||c__Bacilli--21||c__Bacteroidia--4||c__Bdellovibrionia--2||c__Campylobacteria--4||c__Chitinivibrionia--37||c__Clostridia--145||c__Coriobacteriia--1||c__Dehalobacteriia--3||c__Deinococci--1||c__Desulfarculia--1||c__Desulfobacteria--1||c__Desulfobulbia--6||c__Desulfovibrionia--24||c__Desulfuromonadia--11||c__Dethiobacteria--2||c__GWC2-55-46--10||c__Gammaproteobacteria--204||c__Halobacteria--5||c__Holophagae--5||c__JAFGSJ01--1||c__Kiritimatiellae--3||c__Limnochordia--1||c__Limnocylindria--3||c__MSB-5A5--1||c__Magnetococcia--3||c__Moduliflexia--4||c__Myxococcia--27||c__Negativicutes--1||c__Nitrospiria--2||c__Peptococcia--1||c__Phycisphaerae--4||c__Planctomycetia--1||c__Polyangia--28||c__RPQS01--1||c__Rhodothermia--1||c__Spirochaetia--1||c__Synergistia--2||c__Syntrophia--4||c__Syntrophobacteria--1||c__Syntrophorhabdia--1||c__Thermoleophilia--2||c__UBA10988--11||c__UBA11346--2||c__UBA4882--1||c__UBA9160--1||c__UBA994--9||c__Verrucomicrobiae--8||c__XYA12-FULL-58-9--1:capture_domain_counter=d__Archaea--5||d__Bacteria--1025:capture_family_counter=f__Acetobacteraceae--6||f__Acutalibacteraceae--2||f__Alteromonadaceae--17||f__Anaeromyxobacteraceae--1||f__Anaerotignaceae--2||f__Anoxybacillaceae--1||f__Azospirillaceae--9||f__Bdellovibrionaceae--2||f__Beijerinckiaceae--37||f__Bryobacteraceae--3||f__Burkholderiaceae--79||f__CAIOGM01--1||f__CSP1-4--3||f__Caulobacteraceae--17||f__Celerinatantimonadaceae--1||f__Cellulomonadaceae--1||f__Cellvibrionaceae--1||f__Chitinibacteraceae--3||f__Chitinispirillaceae--37||f__Chromatiaceae--1||f__Chromobacteriaceae--3||f__Competibacteraceae--3||f__DTU010--1||f__DTU022--2||f__Deinococcaceae--1||f__Desulfarculaceae--1||f__Desulfomicrobiaceae--7||f__Desulfovibrionaceae--17||f__Desulfurivibrionaceae--6||f__Dethiosulfovibrionaceae--1||f__Devosiaceae--185||f__Dongiaceae--1||f__Ectothiorhodospiraceae--4||f__Enterobacteriaceae--12||f__Exiguobacteraceae--2||f__Fen-1088--1||f__GWC2-55-46--10||f__GWF2-57-35--3||f__Geobacteraceae--2||f__Haloferacaceae--4||f__Halomonadaceae--22||f__Halorhodospiraceae--1||f__Helicobacteraceae--3||f__Holophagaceae--5||f__Isosphaeraceae--1||f__JAAUTT01--1||f__JABCZZ01--1||f__JABURT01--1||f__JADGAP01--2||f__JAEEML01--1||f__JAFGSJ01--1||f__Lachnospiraceae--52||f__MEBIC09517--1||f__Magnetospirillaceae--32||f__Marinomonadaceae--7||f__Methylococcaceae--2||f__Methylomonadaceae--2||f__Micromonosporaceae--3||f__Miltoncostaeaceae--2||f__Moduliflexaceae--4||f__Moritellaceae--2||f__Myxococcaceae--26||f__Natronospirillaceae--1||f__Nitrincolaceae--1||f__Nitrococcaceae--1||f__Nitrospiraceae--1||f__Nocardioidaceae--2||f__Oleiphilaceae--1||f__Opitutaceae--5||f__Oscillospiraceae--21||f__PR03--1||f__PXRE01--1||f__Paenibacillaceae--10||f__Paracaedibacteraceae--1||f__Planococcaceae--8||f__Pleomorphomonadaceae--1||f__Polyangiaceae--2||f__Pseudomonadaceae--13||f__Quadrisphaeraceae--2||f__RPQS01--1||f__Rhizobiaceae--14||f__Rhodanobacteraceae--1||f__Rhodobacteraceae--62||f__Rhodocyclaceae--4||f__Rhodospirillaceae--2||f__Ruminococcaceae--62||f__SCTD01--4||f__SCUR01--1||f__SM1A02--3||f__SURF-7--1||f__SZUA-584--6||f__Sandaracinaceae--25||f__Selenomonadaceae--1||f__Shewanellaceae--5||f__Smithellaceae--2||f__Sphingomonadaceae--27||f__Succinivibrionaceae--1||f__Sulfurimonadaceae--1||f__Synergistaceae--1||f__Syntrophaceae--1||f__Syntrophobacteraceae--1||f__Thioalkalivibrionaceae--10||f__Trichloromonadaceae--3||f__UBA10428--1||f__UBA10988--11||f__UBA11346--2||f__UBA12059--1||f__UBA12170--1||f__UBA1321--1||f__UBA2279--1||f__UBA2294--5||f__UBA3824--1||f__UBA4778--1||f__UBA5745--1||f__UBA7702--3||f__UBA8199--2||f__UBA8346--1||f__UBA8363--1||f__UM-FILTER-46-8--1||f__Vibrionaceae--2||f__WCHB1-27--1||f__WQYP01--1||f__WRDA01--9||f__Xanthobacteraceae--7||f__Xanthomonadaceae--3:capture_genus_counter=g__1XD42-69--6||g__AVCC01--2||g__Acetatifactor--2||g__Achromobacter--5||g__Acidocella--1||g__Acidovorax--2||g__Actinoplanes--3||g__Aerophototrophica--1||g__Agarivorans--1||g__Albitalea--1||g__Algibacillus--2||g__Alishewanella--6||g__Allorhizobium--1||g__Allosediminivita--20||g__Allosphingosinicella--1||g__Amantichitinum--3||g__Anaerobiospirillum--1||g__Anaeromyxobacter--1||g__Anaerotignum--1||g__Aquabacterium--6||g__Aquisphaera--1||g__Aquitalea--3||g__Archangium--2||g__Arhodomonas--1||g__Asaia--2||g__Asticcacaulis--3||g__Aureimonas--5||g__Azohydromonas--15||g__Azonexus--3||g__Azospirillum--6||g__B1SED10-74M--2||g__BM707--5||g__BOG-1155--1||g__BOG-933--1||g__Bdellovibrio--1||g__Belnapia--1||g__Blastomonas--1||g__Bosea--20||g__Bradyrhizobium--6||g__Brenneria--1||g__Brevundimonas--1||g__CAADGG01--1||g__CADEFT01--2||g__CAIOGM01--1||g__CAITOL01--1||g__CAITWF01--4||g__CAIUVD01--1||g__Caproicibacter--2||g__Caryophanon--1||g__Cellulomonas--1||g__Cellvibrio--1||g__Chromatium--1||g__Chromohalobacter--10||g__Cohnella--1||g__Contendobacter--3||g__Coprocola--1||g__Corallococcus--21||g__Cystobacter--1||g__Deinococcus--1||g__Denitromonas--1||g__Desulfomicrobium--7||g__Dethiosulfovibrio--1||g__Devosia--156||g__Devosia_A--24||g__Diaphorobacter--2||g__Dickeya--1||g__Didemnitutus--1||g__Dongia--1||g__Duganella--6||g__Dysosmobacter--5||g__Ectothiorhodospira--4||g__Eisenbergiella--11||g__Eoetvoesia--1||g__Epibacterium--1||g__Erwinia--1||g__Exiguobacterium--2||g__F-183--1||g__Fen-1039--3||g__Fen-1118--1||g__Fen-1166--1||g__Fundidesulfovibrio--1||g__GCA-2748425--4||g__GUT77--37||g__GWF2-57-35--3||g__Gemmobacter_B--3||g__Geobacter--1||g__Geomonas--1||g__Geothrix--2||g__Haloferax--4||g__Halomonas--10||g__Halorhodospira--1||g__Helicobacter_E--3||g__Herbaspirillum--1||g__Herminiimonas--1||g__Holophaga--3||g__Hydrogenophaga--2||g__Ideonella--1||g__Idiomarina--3||g__JAAUTT01--1||g__JAAYHS01--1||g__JABCZZ01--1||g__JABURT01--1||g__JACRCL01--6||g__JACRDC01--1||g__JACRFY01--26||g__JACRLF01--4||g__JADGAP01--2||g__JADJCH01--1||g__JADJKB01--2||g__JAEEML01--1||g__JAENVS01--4||g__JAFAMW01--2||g__JAFGSJ01--1||g__JAFGSZ01--1||g__Jannaschia--1||g__K2R23-3--1||g__Kosakonia--8||g__Kurthia--1||g__LMUX01--2||g__LW23--1||g__Lacrimispora--16||g__Lawsonibacter--1||g__Leisingera--2||g__Luteibacter--1||g__MEBICO9517--1||g__MED-G138--25||g__Magnetospirillum--3||g__Malikia--1||g__Manganitrophus--1||g__Marinibacterium--21||g__Marinobacter--1||g__Marinomonas--7||g__Massilia--3||g__Mediterraneibacter--6||g__Melittangium--1||g__Merdisoma--2||g__Methylobacterium--17||g__Methylogaea--2||g__Methylomonas--2||g__Miltoncostaea--2||g__Moritella--2||g__Myxococcus--1||g__Nitrospira_D--1||g__Nitrospirillum--1||g__Nocardioides--2||g__Novosphingobium--10||g__Odyssella--1||g__Oricola--1||g__PXRE01--1||g__Paenibacillus_A--2||g__Paenibacillus_C--6||g__Paenibacillus_Z--1||g__Palsa-881--6||g__Palsa-883--1||g__Pantoea--1||g__Paraburkholderia--11||g__Paracoccus--1||g__Parageobacillus--1||g__Pararheinheimera--3||g__Parasedimentitalea--1||g__Pelagibacterium--5||g__Pelomonas--1||g__Phaeospirillum--2||g__Phenylobacterium--7||g__Pleomorphomonas--1||g__Polaromonas--1||g__Pseudaminobacter--1||g__Pseudoalteromonas--3||g__Pseudobdellovibrio--1||g__Pseudodesulfovibrio--1||g__Pseudoduganella--1||g__Pseudolabrys--1||g__Pseudomonas--1||g__Pseudomonas_A--2||g__Pseudomonas_E--9||g__Pseudomonas_F--1||g__Pseudophaeobacter--1||g__Pseudospirillum--2||g__Psychrobacillus--5||g__QWPT01--1||g__Quadrisphaera--2||g__RGIG7193--5||g__RGIG8607--1||g__RPQS01--1||g__RUG12461--1||g__Ramlibacter--2||g__Rhizobacter--2||g__Rhizobium--6||g__Rhodoferax--5||g__Rhodospira--1||g__Rhodospirillum--1||g__Rhodovulum--4||g__Roseovarius--3||g__Rs1--1||g__Ruminiclostridium_E--1||g__Ruthenibacterium--3||g__SURF-7--1||g__SYAC01--2||g__SZUA-584--6||g__Saccharospirillum--1||g__Salinivibrio--1||g__SbD1--1||g__Schlegelella--1||g__Selenomonas_A--1||g__Shewanella--5||g__Shimia--1||g__Solidesulfovibrio--13||g__Sphingomonas--14||g__Sphingomonas_N--1||g__Stenotrophomonas--1||g__Sulfurimonas--1||g__Syntrophus--1||g__Telmatospirillum--1||g__Thermanaerovibrio--1||g__Thioalkalivibrio--10||g__Tranquillimonas--3||g__Trichloromonas--3||g__Trinickia--1||g__UBA10988--11||g__UBA11346--1||g__UBA12059--1||g__UBA12170--1||g__UBA1405--57||g__UBA2192--1||g__UBA2262--6||g__UBA3818--1||g__UBA3824--1||g__UBA5420--1||g__UBA6100--1||g__UBA6814--2||g__UBA693--2||g__UBA7050--2||g__UBA7702--3||g__UBA8363--1||g__UBA8904--1||g__Vibrio--1||g__WJIJ01--1||g__WQYP01--1||g__WRDA01--9||g__WRMH01--15||g__WRMS01--1||g__Xanthomonas--2:capture_order_counter=o__Acetobacterales--6||o__Actinomycetales--3||o__Azospirillales--9||o__Bacillales--1||o__Bacillales_A--8||o__Bacteroidales--4||o__Bdellovibrionales--2||o__Bryobacterales--3||o__Burkholderiales--89||o__Campylobacterales--4||o__Caulobacterales--17||o__Chitinivibrionales--37||o__Christensenellales--6||o__Chromatiales--1||o__Competibacterales--3||o__DRI-13--1||o__DTU010--1||o__DTU022--2||o__Deinococcales--1||o__Desulfarculales--1||o__Desulfobacterales--1||o__Desulfobulbales--6||o__Desulfovibrionales--24||o__Desulfuromonadales--8||o__Dongiales--1||o__Ectothiorhodospirales--14||o__Enterobacterales--40||o__Exiguobacterales--2||o__GWC2-55-46--10||o__Geobacterales--3||o__Halobacteriales--5||o__Holophagales--5||o__Isosphaerales--1||o__JAAYKD01--9||o__JABURT01--1||o__JAEEML01--1||o__JAFGSJ01--1||o__LD1-PB3--3||o__Lachnospirales--54||o__Limnocylindrales--3||o__Magnetococcales--3||o__Methylacidiphilales--1||o__Methylococcales--4||o__Miltoncostaeales--2||o__Moduliflexales--4||o__Mycobacteriales--7||o__Myxococcales--27||o__Nitrococcales--2||o__Nitrospirales--1||o__OPB41--1||o__Opitutales--5||o__Oscillospirales--85||o__Paenibacillales--10||o__Palsa-1104_A--1||o__Paracaedibacterales--1||o__Pedosphaerales--2||o__Phycisphaerales--3||o__Polyangiales--27||o__Propionibacteriales--2||o__Pseudomonadales--46||o__RPQS01--1||o__Rhizobiales--244||o__Rhodobacterales--62||o__Rhodospirillales--34||o__Rhodothermales--1||o__Rickettsiales--1||o__SBBL01--1||o__Selenomonadales--1||o__Sphingomonadales--27||o__Synergistales--2||o__Syntrophales--4||o__Syntrophobacterales--1||o__Syntrophorhabdales--1||o__Treponematales--1||o__UBA10988--11||o__UBA11346--2||o__UBA7702--3||o__UBA8346--1||o__UBA9160--1||o__UM-FILTER-46-8--1||o__WQYP01--1||o__Xanthomonadales--4:capture_phylum_counter=p__AABM5-125-24--1||p__Acidobacteriota--8||p__Actinobacteriota--15||p__Armatimonadota--11||p__Bacteroidota--5||p__Bdellovibrionota--2||p__CSSED10-310--1||p__Campylobacterota--4||p__Chloroflexota--3||p__Deinococcota--1||p__Desulfobacterota--34||p__Desulfobacterota_G--1||p__Desulfobacterota_I--24||p__Fibrobacterota--37||p__Firmicutes--21||p__Firmicutes_A--145||p__Firmicutes_B--4||p__Firmicutes_C--1||p__Firmicutes_D--2||p__Firmicutes_G--2||p__Firmicutes_H--9||p__Halobacteriota--5||p__Moduliflexota--4||p__Myxococcota--56||p__Myxococcota_A--1||p__Nitrospirota--2||p__Planctomycetota--7||p__Proteobacteria--609||p__Spirochaetota--1||p__Synergistota--2||p__Verrucomicrobiota--11||p__Zixibacteria--1:capture_species_counter=s__1XD42-69 sp011959925--1||s__1XD42-69 sp910586725--5||s__AVCC01 sp012927625--2||s__Acetatifactor muris--2||s__Achromobacter deleyi--1||s__Achromobacter dolens--1||s__Achromobacter sp001428845--3||s__Acidocella sp003137135--1||s__Acidovorax sp004210805--2||s__Actinoplanes liguriensis--2||s__Actinoplanes sp016785085--1||s__Aerophototrophica crusticola--1||s__Agarivorans albus--1||s__Albitalea terrae--1||s__Algibacillus sp003063625--2||s__Alishewanella aestuarii--6||s__Allorhizobium sp001429245--1||s__Allosediminivita pacifica--20||s__Allosphingosinicella sp004135585--1||s__Amantichitinum ursilacus--3||s__Anaerobiospirillum sp900543125--1||s__Anaeromyxobacter sp000964525--1||s__Anaerotignum sp002316675--1||s__Aquabacterium excrementipullorum--5||s__Aquabacterium sp004322345--1||s__Aquisphaera sp011064615--1||s__Aquitalea magnusonii--1||s__Aquitalea sp003693445--2||s__Archangium sp003044305--2||s__Arhodomonas aquaeolei--1||s__Asaia bogorensis--2||s__Asticcacaulis endophyticus--2||s__Asticcacaulis sp000495815--1||s__Aureimonas pseudogalii--1||s__Aureimonas sp001442755--1||s__Aureimonas sp001463765--1||s__Aureimonas ureilytica_A--2||s__Azohydromonas australica--15||s__Azonexus sp002840765--2||s__Azonexus sp002842345--1||s__Azospirillum oleiclasticum--4||s__Azospirillum oryzae_A--1||s__Azospirillum sp003116015--1||s__B1SED10-74M sp003567725--2||s__BM707 sp002869615--5||s__BOG-1155 sp003165115--1||s__BOG-933 sp003165295--1||s__Bdellovibrio bacteriovorus_D--1||s__Belnapia moabensis--1||s__Blastomonas delafieldii_A--1||s__Bosea lupini--1||s__Bosea sp001429505--1||s__Bosea sp001556125--17||s__Bosea sp902506165--1||s__Bradyrhizobium sp003020075--1||s__Bradyrhizobium sp005884855--1||s__Bradyrhizobium sp016213215--1||s__Bradyrhizobium sp019243075--2||s__Bradyrhizobium sp900109945--1||s__Brenneria roseae--1||s__Brevundimonas sp018820665--1||s__CAADGG01 sp900696485--1||s__CADEFT01 sp018268935--2||s__CAIOGM01 sp903902855--1||s__CAITOL01 sp903893975--1||s__CAITWF01 sp903896015--4||s__CAIUVD01 sp903902515--1||s__Caproicibacter sp002407675--2||s__Caryophanon sp018384745--1||s__Cellulomonas sp018898235--1||s__Cellvibrio sp008806975--1||s__Chromatium okenii--1||s__Chromohalobacter canadensis--1||s__Chromohalobacter japonicus--9||s__Cohnella xylanilytica--1||s__Contendobacter sp012031845--3||s__Coprocola sp017888185--1||s__Corallococcus sp003611675--1||s__Corallococcus sp003612115--9||s__Corallococcus sp016458225--2||s__Corallococcus sp017309135--2||s__Corallococcus terminator--7||s__Cystobacter ferrugineus--1||s__Deinococcus aerophilus--1||s__Denitromonas sp010983895--1||s__Desulfomicrobium escambiense--7||s__Dethiosulfovibrio salsuginis--1||s__Devosia ginsengisoli--1||s__Devosia limi--40||s__Devosia marina--1||s__Devosia psychrophila--2||s__Devosia riboflavina--1||s__Devosia sp001426345--2||s__Devosia sp001427605--46||s__Devosia sp001899045--6||s__Devosia sp005222805--3||s__Devosia sp014860165--1||s__Devosia sp016411825--2||s__Devosia sp016698645--20||s__Devosia sp017744655--2||s__Devosia sp018828145--29||s__Devosia_A sp016713105--24||s__Diaphorobacter nitroreducens--2||s__Dickeya poaceiphila--1||s__Didemnitutus sp903885525--1||s__Dongia sp016712715--1||s__Duganella radicis--1||s__Duganella sp003217375--4||s__Duganella sp003416895--1||s__Dysosmobacter sp910583785--5||s__Ectothiorhodospira marina--4||s__Eisenbergiella sp003478085--2||s__Eisenbergiella sp900548905--1||s__Eisenbergiella tayi--8||s__Eoetvoesia caeni--1||s__Epibacterium mobile--1||s__Erwinia mallotivora--1||s__Exiguobacterium sp018618475--2||s__F-183 sp016865505--1||s__Fen-1039 sp003158495--3||s__Fen-1118 sp003136095--1||s__Fen-1166 sp903907985--1||s__Fundidesulfovibrio sp013019105--1||s__GCA-2748425 sp002748425--4||s__GUT77 sp001462255--1||s__GUT77 sp009786415--36||s__GWF2-57-35 sp001804865--3||s__Gemmobacter_B sp002855575--1||s__Gemmobacter_B sp011059185--2||s__Geobacter sulfurreducens--1||s__Geomonas silvestris--1||s__Geothrix sp017859995--1||s__Geothrix sp903839205--1||s__Haloferax larsenii--3||s__Haloferax marisrubri--1||s__Halomonas boliviensis--1||s__Halomonas lionensis--1||s__Halomonas piezotolerans--1||s__Halomonas sp000686925--1||s__Halomonas sp003552795--6||s__Halorhodospira halophila_A--1||s__Helicobacter_E bizzozeronii--1||s__Helicobacter_E suis--1||s__Helicobacter_E suis_B--1||s__Herbaspirillum autotrophicum--1||s__Herminiimonas sp000013625--1||s__Holophaga sp002297665--1||s__Holophaga sp002319925--2||s__Hydrogenophaga sp011391495--2||s__Ideonella dechloratans--1||s__Idiomarina aquatica--2||s__Idiomarina xiamenensis--1||s__JAAUTT01 sp012031335--1||s__JAAYHS01 sp012728785--1||s__JABCZZ01 sp013286285--1||s__JABURT01 sp014762485--1||s__JACRCL01 sp016219015--6||s__JACRDC01 sp016208115--1||s__JACRFY01 sp016212565--26||s__JACRLF01 sp016235365--4||s__JADGAP01 sp015231965--2||s__JADJCH01 sp016703325--1||s__JADJKB01 sp015075635--2||s__JAEEML01 sp016283195--1||s__JAENVS01 sp016650445--4||s__JAFAMW01 sp019232985--2||s__JAFGSJ01 sp016934675--1||s__JAFGSZ01 sp016934395--1||s__Jannaschia sp016820245--1||s__K2R23-3 sp003595195--1||s__Kosakonia sp002886105--8||s__Kurthia sibirica--1||s__LMUX01 sp009765705--2||s__LW23 sp003054695--1||s__Lacrimispora indolis--2||s__Lacrimispora sp002429965--7||s__Lacrimispora sphenoides_A--7||s__Lawsonibacter sp910577805--1||s__Leisingera sp000813965--2||s__Luteibacter yeojuensis_A--1||s__MEBICO9517 sp003285105--1||s__MED-G138 sp004213565--25||s__Magnetospirillum sp006218045--3||s__Malikia granosa--1||s__Manganitrophus sp016200325--1||s__Marinibacterium sp003217735--21||s__Marinobacter sp900215155--1||s__Marinomonas alcarazii--2||s__Marinomonas sp004352855--4||s__Marinomonas sp013373235--1||s__Massilia aquatica--2||s__Massilia sp014171595--1||s__Mediterraneibacter pullistercoris--6||s__Melittangium boletus--1||s__Merdisoma sp910587955--2||s__Methylobacterium brachiatum--1||s__Methylobacterium brachythecii--1||s__Methylobacterium currus--2||s__Methylobacterium sp001425465--6||s__Methylobacterium sp011043735--7||s__Methylogaea oryzae--2||s__Methylomonas methanica_A--1||s__Methylomonas sp018335995--1||s__Miltoncostaea sp016463385--2||s__Moritella sp000170855--1||s__Moritella sp018219155--1||s__Myxococcus fulvus--1||s__Nitrospira_D sp900299245--1||s__Nitrospirillum amazonense_A--1||s__Nocardioides sp004014875--2||s__Novosphingobium sp002280675--1||s__Novosphingobium sp004342985--9||s__Odyssella thessalonicensis--1||s__Oricola cellulosilytica--1||s__PXRE01 sp003021085--1||s__Paenibacillus_A sp000159955--1||s__Paenibacillus_A vini--1||s__Paenibacillus_C algorifonticola--6||s__Paenibacillus_Z phyllosphaerae--1||s__Palsa-881 sp018241335--6||s__Palsa-883 sp003151425--1||s__Pantoea persica--1||s__Paraburkholderia graminis--2||s__Paraburkholderia kirstenboschensis--1||s__Paraburkholderia sp000745015--1||s__Paraburkholderia sp005503145--1||s__Paraburkholderia xenovorans--2||s__Paraburkholderia youngii--4||s__Paracoccus sp000787695--1||s__Parageobacillus thermoglucosidasius--1||s__Pararheinheimera mesophila--2||s__Pararheinheimera sp018825965--1||s__Parasedimentitalea huanghaiensis--1||s__Pelagibacterium halotolerans--5||s__Pelomonas sp003550215--1||s__Phaeospirillum sp903853455--2||s__Phenylobacterium deserti--1||s__Phenylobacterium sp001557235--6||s__Pleomorphomonas sp011759535--1||s__Polaromonas sp900112285--1||s__Pseudaminobacter soli--1||s__Pseudoalteromonas prydzensis--1||s__Pseudoalteromonas rubra_E--1||s__Pseudoalteromonas sp001269985--1||s__Pseudobdellovibrio sp014376935--1||s__Pseudodesulfovibrio oxyclinae--1||s__Pseudoduganella sp001425265--1||s__Pseudolabrys sp903885555--1||s__Pseudomonas sp000349845--1||s__Pseudomonas_A sp003488145--1||s__Pseudomonas_A stutzeri_Q--1||s__Pseudomonas_E borbori--1||s__Pseudomonas_E helleri_A--1||s__Pseudomonas_E mendocina_A--1||s__Pseudomonas_E neuropathica--1||s__Pseudomonas_E protegens_B--3||s__Pseudomonas_E sp017744435--1||s__Pseudomonas_E yamanorum_B--1||s__Pseudomonas_F resinovorans--1||s__Pseudophaeobacter sp015665415--1||s__Pseudospirillum japonicum--2||s__Psychrobacillus sp900111345--5||s__QWPT01 sp003671075--1||s__Quadrisphaera granulorum--2||s__RGIG7193 sp910586125--5||s__RGIG8607 sp910588535--1||s__RPQS01 sp003818605--1||s__RUG12461 sp016286115--1||s__Ramlibacter aquaticus--1||s__Ramlibacter sp013087525--1||s__Rhizobacter sp018780185--2||s__Rhizobium alamii--1||s__Rhizobium leguminosarum--1||s__Rhizobium leucaenae--1||s__Rhizobium lusitanum_A--1||s__Rhizobium sp900466605--1||s__Rhizobium tumorigenes--1||s__Rhodoferax sp002163715--2||s__Rhodoferax sp008080595--3||s__Rhodospira marina--1||s__Rhodospirillum rubrum--1||s__Rhodovulum sulfidophilum--4||s__Roseovarius indicus--2||s__Roseovarius sp018066915--1||s__Rs1 sp000416275--1||s__Ruminiclostridium_E sp009782265--1||s__Ruthenibacterium avium--3||s__SURF-7 sp003599865--1||s__SYAC01 sp009691785--2||s__SZUA-584 sp003249555--6||s__Saccharospirillum mangrovi--1||s__Salinivibrio socompensis--1||s__SbD1 sp900290365--1||s__Schlegelella thermodepolymerans--1||s__Selenomonas_A ruminantium_I--1||s__Shewanella insulae--1||s__Shewanella sp000014665--1||s__Shewanella sp002873135--2||s__Shewanella sp017354985--1||s__Shimia marina--1||s__Solidesulfovibrio magneticus_A--13||s__Sphingomonas elodea_A--1||s__Sphingomonas sanguinis_B--1||s__Sphingomonas sp014842075--11||s__Sphingomonas sp018139225--1||s__Sphingomonas_N oligoaromativorans--1||s__Stenotrophomonas sp002329155--1||s__Sulfurimonas sp016937915--1||s__Syntrophus sp002067815--1||s__Telmatospirillum sp903858635--1||s__Thermanaerovibrio velox--1||s__Thioalkalivibrio halophilus--5||s__Thioalkalivibrio sp007120575--5||s__Tranquillimonas alkanivorans--3||s__Trichloromonas sp002423365--3||s__Trinickia dabaoshanensis--1||s__UBA10988 sp016235455--11||s__UBA11346 sp003482625--1||s__UBA12059 sp018815555--1||s__UBA12170 sp003445975--1||s__UBA1405 sp910589145--57||s__UBA2192 sp002067855--1||s__UBA2262 sp002347095--6||s__UBA3818 sp910587335--1||s__UBA3824 sp017645985--1||s__UBA5420 sp012837925--1||s__UBA6100 sp016926975--1||s__UBA6814 sp002452635--2||s__UBA693 sp903913865--2||s__UBA7050 sp014804425--1||s__UBA7050 sp014804755--1||s__UBA7702 sp002482535--3||s__UBA8363 sp002753615--1||s__UBA8904 sp018436925--1||s__Vibrio ostreicida--1||s__WJIJ01 sp014730345--1||s__WQYP01 sp903868035--1||s__WRDA01 sp009783675--9||s__WRMH01 sp009777775--15||s__WRMS01 sp018434325--1||s__Xanthomonas fragariae_A--1||s__Xanthomonas melonis--1:evalue_avg=4.6580106449732354e-26:evalue_max=1.85e-23:evalue_min=2.58e-92:evalue_std=9.171674328332111e-25:evalue_sum=1.8958103325041067e-23:gapopen_avg=0.1769041769041769:gapopen_max=3.0:gapopen_min=0.0:gapopen_std=0.45826536094453374:gapopen_sum=72.0:gtdb_class_counter=c__Alphaproteobacteria--95||c__Bacteroidia--1||c__Gammaproteobacteria--1||c__Spirochaetia--1:gtdb_domain_counter=d__Bacteria--98:gtdb_family_counter=f__Azospirillaceae--1||f__Burkholderiaceae--1||f__Devosiaceae--33||f__Magnetospirillaceae--2||f__Rhizobiaceae--5||f__Rhodobacteraceae--48||f__Sphingomonadaceae--6||f__Termitinemataceae--1||f__UBA3824--1:gtdb_genus_counter=g__CAIZDL01--1||g__Cereibacter--2||g__Cereibacter_A--20||g__Consotaella--1||g__Devosia--21||g__Devosia_A--10||g__ETT8--1||g__Gemmobacter--1||g__Gemmobacter_B--10||g__JAHJQZ01--1||g__Jiella--1||g__Marivivens--4||g__Mesorhizobium_E--3||g__Novosphingobium--2||g__Paracoccus--1||g__Pelagibacterium--1||g__Phaeospirillum--2||g__Pseudoprimorskyibacter--1||g__Pseudorhodobacter_B--1||g__Puniceibacterium--1||g__QY30--2||g__Roseovarius--4||g__Rubrivivax--1||g__Sphingomonas--4||g__UBA12037--1||g__UBA3824--1:gtdb_order_counter=o__Azospirillales--1||o__Bacteroidales--1||o__Burkholderiales--1||o__Rhizobiales--38||o__Rhodobacterales--48||o__Rhodospirillales--2||o__Sphingomonadales--6||o__Treponematales--1:gtdb_phylum_counter=p__Bacteroidota--1||p__Proteobacteria--96||p__Spirochaetota--1:gtdb_species_counter=s__CAIZDL01 sp903856295--1||s__Cereibacter changlensis--2||s__Cereibacter_A azotoformans--1||s__Cereibacter_A johrii--4||s__Cereibacter_A ovatus--5||s__Cereibacter_A sp002407205--6||s__Cereibacter_A sphaeroides--4||s__Consotaella salsifontis--1||s__Devosia crocina--2||s__Devosia elaeis--1||s__Devosia ginsengisoli--1||s__Devosia limi--1||s__Devosia lucknowensis--1||s__Devosia marina--1||s__Devosia psychrophila--2||s__Devosia riboflavina--1||s__Devosia soli--2||s__Devosia sp001426345--1||s__Devosia sp001427875--2||s__Devosia sp014127105--1||s__Devosia sp015234425--1||s__Devosia sp017307565--1||s__Devosia sp017744655--2||s__Devosia sp018828145--1||s__Devosia_A insulae--1||s__Devosia_A sp001402915--1||s__Devosia_A sp001425235--1||s__Devosia_A sp001899085--1||s__Devosia_A sp014873135--2||s__Devosia_A sp016713105--2||s__Devosia_A sp017307495--1||s__Devosia_A sp903842455--1||s__ETT8 sp010915705--1||s__Gemmobacter lanyuensis--1||s__Gemmobacter_B sp000500915--1||s__Gemmobacter_B sp002256185--2||s__Gemmobacter_B sp002855575--1||s__Gemmobacter_B sp003060865--1||s__Gemmobacter_B sp009908265--1||s__Gemmobacter_B sp009908315--1||s__Gemmobacter_B sp011059185--1||s__Gemmobacter_B sp014654775--1||s__Gemmobacter_B straminiformis--1||s__JAHJQZ01 sp018818925--1||s__Jiella pacifica--1||s__Marivivens aquimaris--1||s__Marivivens donghaensis--1||s__Marivivens sp001908835--1||s__Marivivens zhoushanense--1||s__Mesorhizobium_E carbonis--1||s__Mesorhizobium_E sp014495845--2||s__Novosphingobium sp000272475--1||s__Novosphingobium sp001298105--1||s__Paracoccus saliphilus_A--1||s__Pelagibacterium sp002337455--1||s__Phaeospirillum sp903901915--2||s__Pseudoprimorskyibacter insulae--1||s__Pseudorhodobacter_B sp000176015--1||s__Puniceibacterium antarcticum--1||s__QY30 sp002356635--1||s__QY30 sp002440945--1||s__Roseovarius mucosus--1||s__Roseovarius mucosus_A--1||s__Roseovarius sp000152845--1||s__Roseovarius sp018066915--1||s__Rubrivivax sp018971105--1||s__Sphingomonas aurantiaca--1||s__Sphingomonas sp000251145--1||s__Sphingomonas sp001421765--1||s__Sphingomonas sp018122655--1||s__UBA12037 sp003527485--1||s__UBA3824 sp017645985--1:heptad_counter=MCP-34H--1123||MCP-36H--3||MCP-40H--1||MCP-44H--1:lbd_counter=:lca_tree=c__Alphaproteobacteria:length_avg=111.91154791154791:length_max=172.0:length_min=52.0:length_std=22.788317794291768:length_sum=45548.0:mismatch_avg=4.469287469287469:mismatch_max=38.0:mismatch_min=0.0:mismatch_std=6.348919867284298:mismatch_sum=1819.0:name=N1059307:qcovhsp_avg=99.58132678132678:qcovhsp_max=100.0:qcovhsp_min=95.2:qcovhsp_std=0.9359514580720523:qcovhsp_sum=40529.6:qend_avg=111.86486486486487:qend_max=163.0:qend_min=52.0:qend_std=22.788682674700528:qend_sum=45529.0:qstart_avg=1.1670761670761671:qstart_max=7.0:qstart_min=1.0:qstart_std=0.558496443529875:qstart_sum=475.0:ref_name_counter=GB_GCA_002279705.1_protein.faa_NCCO01000255.1_1@PF00015_full_PFAM.432.607--1||GB_GCA_014860165.1_protein.faa_JACZKG010000031.1_7@PF00015_full_PFAM.450.625--15||GB_GCA_016713105.1_protein.faa_JADJPS010000008.1_26@PF00015_full_PFAM.64.123--1||GB_GCA_017307565.1_protein.faa_JAFKHD010000329.1_20@PF00015_full_PFAM.353.527--3||GB_GCA_017307565.1_protein.faa_JAFKHD010000389.1_1@PF00015_full_PFAM.448.611--231||GB_GCA_017744655.1_protein.faa_JAGIAW010000008.1_13@PF00015_full_PFAM.524.710--9||RS_GCF_000012905.2_protein.faa_NC_007494.2_108@PF00015_full_PFAM.324.485--1||RS_GCF_000230555.1_protein.faa_NC_016078.1_3581@PF00015_full_PFAM.447.620--4||RS_GCF_000272475.1_protein.faa_NZ_AKFJ01000108.1_1@PF00015_full_PFAM.164.255--12||RS_GCF_000971275.1_protein.faa_NZ_LAPV01000093.1_216@PF00015_full_PFAM.340.542--8||RS_GCF_001402915.1_protein.faa_NZ_CP012945.1_2800@PF00015_full_PFAM.445.644--3||RS_GCF_001402915.1_protein.faa_NZ_CP012945.1_2801@PF00015_full_PFAM.353.531--2||RS_GCF_001421765.1_protein.faa_NZ_LMLA01000011.1_97@PF00015_full_PFAM.351.518--2||RS_GCF_001425445.1_protein.faa_NZ_LMQU01000014.1_80@PF00015_full_PFAM.445.621--5||RS_GCF_001426345.1_protein.faa_NZ_LMEM01000013.1_153@PF00015_full_PFAM.1.158--13||RS_GCF_001426345.1_protein.faa_NZ_LMEM01000013.1_154@PF00015_full_PFAM.350.527--1||RS_GCF_001427605.1_protein.faa_NZ_LMGZ01000022.1_206@PF00015_full_PFAM.351.531--14||RS_GCF_001427605.1_protein.faa_NZ_LMGZ01000022.1_207@PF00015_full_PFAM.447.632--23||RS_GCF_001598435.1_protein.faa_NZ_BCYY01000075.1_1@PF00015_full_PFAM.8.180--1||RS_GCF_002149965.1_protein.faa_NZ_MSQB01000016.1_102@PF00015_full_PFAM.310.513--2||RS_GCF_003050705.1_protein.faa_NZ_QAOG01000004.1_87@PF00015_full_PFAM.650.825--2||RS_GCF_004342985.1_protein.faa_NZ_SMBO01000004.1_345@PF00015_full_PFAM.349.527--2||RS_GCF_005222805.1_protein.faa_NZ_STGC01000002.1_808@PF00015_full_PFAM.350.532--3||RS_GCF_007859655.1_protein.faa_NZ_CP042304.1_4324@PF00015_full_PFAM.427.625--2||RS_GCF_007993975.1_protein.faa_NZ_VIVX01000004.1_39@PF00015_full_PFAM.351.530--1||RS_GCF_009908315.1_protein.faa_NZ_JAAATW010000002.1_377@PF00015_full_PFAM.321.491--3||RS_GCF_011058215.1_protein.faa_NZ_JAALFG010000002.1_1223@PF00015_full_PFAM.442.625--1||RS_GCF_014495845.1_protein.faa_NZ_CP061080.1_2542@PF00015_full_PFAM.310.486--1||RS_GCF_014873135.1_protein.faa_NZ_JADBCR010000003.1_15@PF00015_full_PFAM.484.666--21||RS_GCF_016698665.1_protein.faa_NZ_CP068046.1_239@PF00015_full_PFAM.443.622--6||RS_GCF_019075875.1_protein.faa_NZ_JAHOOZ010000001.1_2140@PF00015_full_PFAM.308.494--1||RS_GCF_900128975.1_protein.faa_NZ_FQVC01000003.1_389@PF00015_full_PFAM.454.624--11||RS_GCF_900177655.1_protein.faa_NZ_FXWK01000001.1_2221@PF00015_full_PFAM.436.655--1||RS_GCF_900290315.1_protein.faa_NZ_OKRF01000062.1_9@PF00015_full_PFAM.442.589--1:scovhsp_avg=67.3162162162162:scovhsp_max=99.4:scovhsp_min=50.0:scovhsp_std=13.819085554015306:scovhsp_sum=27397.699999999997:send_avg=127.2014742014742:send_max=169.0:send_min=59.0:send_std=25.280567466285962:send_sum=51771.0:sstart_avg=16.43243243243243:sstart_max=63.0:sstart_min=1.0:sstart_std=16.17757767523177:sstart_sum=6688.0],b08c0876-fed1-457a-812a-0caea70fd45f_3@MCPsignal.260.343:5e-09[&&NHX:Sample=rhiztom1:Type=capture:capture_class=c__Alphaproteobacteria:capture_domain=d__Bacteria:capture_family=f__Devosiaceae:capture_genus=g__Devosia_A:capture_order=o__Rhizobiales:capture_phylum=p__Proteobacteria:capture_species=s__Devosia_A sp016713105:heptad=MCP-34H])0.285:5e-09[&&NHX:Sample_counter=rhizpot1--237||rhizpot2--51||rhizpot3--215||rhiztom1--165||rhiztom2--100||rhiztom3--263:Type_counter=GTDB--98||capture--1031:besthit_avg=96.05307125307125:besthit_max=100.0:besthit_min=73.9:besthit_std=5.13617846400632:besthit_sum=39093.6:bitscore_avg=181.1687960687961:bitscore_max=266.0:bitscore_min=84.3:bitscore_std=34.503854061520485:bitscore_sum=73735.70000000001:capture_class_counter=c__Acidobacteriae--3||c__Actinomycetia--12||c__Alphaproteobacteria--403||c__Bacilli--21||c__Bacteroidia--4||c__Bdellovibrionia--2||c__Campylobacteria--4||c__Chitinivibrionia--37||c__Clostridia--145||c__Coriobacteriia--1||c__Dehalobacteriia--3||c__Deinococci--1||c__Desulfarculia--1||c__Desulfobacteria--1||c__Desulfobulbia--6||c__Desulfovibrionia--24||c__Desulfuromonadia--11||c__Dethiobacteria--2||c__GWC2-55-46--10||c__Gammaproteobacteria--204||c__Halobacteria--5||c__Holophagae--5||c__JAFGSJ01--1||c__Kiritimatiellae--3||c__Limnochordia--1||c__Limnocylindria--3||c__MSB-5A5--1||c__Magnetococcia--3||c__Moduliflexia--4||c__Myxococcia--27||c__Negativicutes--1||c__Nitrospiria--2||c__Peptococcia--1||c__Phycisphaerae--4||c__Planctomycetia--1||c__Polyangia--28||c__RPQS01--1||c__Rhodothermia--1||c__Spirochaetia--1||c__Synergistia--2||c__Syntrophia--4||c__Syntrophobacteria--1||c__Syntrophorhabdia--1||c__Thermoleophilia--2||c__UBA10988--11||c__UBA11346--2||c__UBA4882--1||c__UBA9160--1||c__UBA994--9||c__Verrucomicrobiae--8||c__XYA12-FULL-58-9--1:capture_domain_counter=d__Archaea--5||d__Bacteria--1026:capture_family_counter=f__Acetobacteraceae--6||f__Acutalibacteraceae--2||f__Alteromonadaceae--17||f__Anaeromyxobacteraceae--1||f__Anaerotignaceae--2||f__Anoxybacillaceae--1||f__Azospirillaceae--9||f__Bdellovibrionaceae--2||f__Beijerinckiaceae--37||f__Bryobacteraceae--3||f__Burkholderiaceae--79||f__CAIOGM01--1||f__CSP1-4--3||f__Caulobacteraceae--17||f__Celerinatantimonadaceae--1||f__Cellulomonadaceae--1||f__Cellvibrionaceae--1||f__Chitinibacteraceae--3||f__Chitinispirillaceae--37||f__Chromatiaceae--1||f__Chromobacteriaceae--3||f__Competibacteraceae--3||f__DTU010--1||f__DTU022--2||f__Deinococcaceae--1||f__Desulfarculaceae--1||f__Desulfomicrobiaceae--7||f__Desulfovibrionaceae--17||f__Desulfurivibrionaceae--6||f__Dethiosulfovibrionaceae--1||f__Devosiaceae--186||f__Dongiaceae--1||f__Ectothiorhodospiraceae--4||f__Enterobacteriaceae--12||f__Exiguobacteraceae--2||f__Fen-1088--1||f__GWC2-55-46--10||f__GWF2-57-35--3||f__Geobacteraceae--2||f__Haloferacaceae--4||f__Halomonadaceae--22||f__Halorhodospiraceae--1||f__Helicobacteraceae--3||f__Holophagaceae--5||f__Isosphaeraceae--1||f__JAAUTT01--1||f__JABCZZ01--1||f__JABURT01--1||f__JADGAP01--2||f__JAEEML01--1||f__JAFGSJ01--1||f__Lachnospiraceae--52||f__MEBIC09517--1||f__Magnetospirillaceae--32||f__Marinomonadaceae--7||f__Methylococcaceae--2||f__Methylomonadaceae--2||f__Micromonosporaceae--3||f__Miltoncostaeaceae--2||f__Moduliflexaceae--4||f__Moritellaceae--2||f__Myxococcaceae--26||f__Natronospirillaceae--1||f__Nitrincolaceae--1||f__Nitrococcaceae--1||f__Nitrospiraceae--1||f__Nocardioidaceae--2||f__Oleiphilaceae--1||f__Opitutaceae--5||f__Oscillospiraceae--21||f__PR03--1||f__PXRE01--1||f__Paenibacillaceae--10||f__Paracaedibacteraceae--1||f__Planococcaceae--8||f__Pleomorphomonadaceae--1||f__Polyangiaceae--2||f__Pseudomonadaceae--13||f__Quadrisphaeraceae--2||f__RPQS01--1||f__Rhizobiaceae--14||f__Rhodanobacteraceae--1||f__Rhodobacteraceae--62||f__Rhodocyclaceae--4||f__Rhodospirillaceae--2||f__Ruminococcaceae--62||f__SCTD01--4||f__SCUR01--1||f__SM1A02--3||f__SURF-7--1||f__SZUA-584--6||f__Sandaracinaceae--25||f__Selenomonadaceae--1||f__Shewanellaceae--5||f__Smithellaceae--2||f__Sphingomonadaceae--27||f__Succinivibrionaceae--1||f__Sulfurimonadaceae--1||f__Synergistaceae--1||f__Syntrophaceae--1||f__Syntrophobacteraceae--1||f__Thioalkalivibrionaceae--10||f__Trichloromonadaceae--3||f__UBA10428--1||f__UBA10988--11||f__UBA11346--2||f__UBA12059--1||f__UBA12170--1||f__UBA1321--1||f__UBA2279--1||f__UBA2294--5||f__UBA3824--1||f__UBA4778--1||f__UBA5745--1||f__UBA7702--3||f__UBA8199--2||f__UBA8346--1||f__UBA8363--1||f__UM-FILTER-46-8--1||f__Vibrionaceae--2||f__WCHB1-27--1||f__WQYP01--1||f__WRDA01--9||f__Xanthobacteraceae--7||f__Xanthomonadaceae--3:capture_genus_counter=g__1XD42-69--6||g__AVCC01--2||g__Acetatifactor--2||g__Achromobacter--5||g__Acidocella--1||g__Acidovorax--2||g__Actinoplanes--3||g__Aerophototrophica--1||g__Agarivorans--1||g__Albitalea--1||g__Algibacillus--2||g__Alishewanella--6||g__Allorhizobium--1||g__Allosediminivita--20||g__Allosphingosinicella--1||g__Amantichitinum--3||g__Anaerobiospirillum--1||g__Anaeromyxobacter--1||g__Anaerotignum--1||g__Aquabacterium--6||g__Aquisphaera--1||g__Aquitalea--3||g__Archangium--2||g__Arhodomonas--1||g__Asaia--2||g__Asticcacaulis--3||g__Aureimonas--5||g__Azohydromonas--15||g__Azonexus--3||g__Azospirillum--6||g__B1SED10-74M--2||g__BM707--5||g__BOG-1155--1||g__BOG-933--1||g__Bdellovibrio--1||g__Belnapia--1||g__Blastomonas--1||g__Bosea--20||g__Bradyrhizobium--6||g__Brenneria--1||g__Brevundimonas--1||g__CAADGG01--1||g__CADEFT01--2||g__CAIOGM01--1||g__CAITOL01--1||g__CAITWF01--4||g__CAIUVD01--1||g__Caproicibacter--2||g__Caryophanon--1||g__Cellulomonas--1||g__Cellvibrio--1||g__Chromatium--1||g__Chromohalobacter--10||g__Cohnella--1||g__Contendobacter--3||g__Coprocola--1||g__Corallococcus--21||g__Cystobacter--1||g__Deinococcus--1||g__Denitromonas--1||g__Desulfomicrobium--7||g__Dethiosulfovibrio--1||g__Devosia--156||g__Devosia_A--25||g__Diaphorobacter--2||g__Dickeya--1||g__Didemnitutus--1||g__Dongia--1||g__Duganella--6||g__Dysosmobacter--5||g__Ectothiorhodospira--4||g__Eisenbergiella--11||g__Eoetvoesia--1||g__Epibacterium--1||g__Erwinia--1||g__Exiguobacterium--2||g__F-183--1||g__Fen-1039--3||g__Fen-1118--1||g__Fen-1166--1||g__Fundidesulfovibrio--1||g__GCA-2748425--4||g__GUT77--37||g__GWF2-57-35--3||g__Gemmobacter_B--3||g__Geobacter--1||g__Geomonas--1||g__Geothrix--2||g__Haloferax--4||g__Halomonas--10||g__Halorhodospira--1||g__Helicobacter_E--3||g__Herbaspirillum--1||g__Herminiimonas--1||g__Holophaga--3||g__Hydrogenophaga--2||g__Ideonella--1||g__Idiomarina--3||g__JAAUTT01--1||g__JAAYHS01--1||g__JABCZZ01--1||g__JABURT01--1||g__JACRCL01--6||g__JACRDC01--1||g__JACRFY01--26||g__JACRLF01--4||g__JADGAP01--2||g__JADJCH01--1||g__JADJKB01--2||g__JAEEML01--1||g__JAENVS01--4||g__JAFAMW01--2||g__JAFGSJ01--1||g__JAFGSZ01--1||g__Jannaschia--1||g__K2R23-3--1||g__Kosakonia--8||g__Kurthia--1||g__LMUX01--2||g__LW23--1||g__Lacrimispora--16||g__Lawsonibacter--1||g__Leisingera--2||g__Luteibacter--1||g__MEBICO9517--1||g__MED-G138--25||g__Magnetospirillum--3||g__Malikia--1||g__Manganitrophus--1||g__Marinibacterium--21||g__Marinobacter--1||g__Marinomonas--7||g__Massilia--3||g__Mediterraneibacter--6||g__Melittangium--1||g__Merdisoma--2||g__Methylobacterium--17||g__Methylogaea--2||g__Methylomonas--2||g__Miltoncostaea--2||g__Moritella--2||g__Myxococcus--1||g__Nitrospira_D--1||g__Nitrospirillum--1||g__Nocardioides--2||g__Novosphingobium--10||g__Odyssella--1||g__Oricola--1||g__PXRE01--1||g__Paenibacillus_A--2||g__Paenibacillus_C--6||g__Paenibacillus_Z--1||g__Palsa-881--6||g__Palsa-883--1||g__Pantoea--1||g__Paraburkholderia--11||g__Paracoccus--1||g__Parageobacillus--1||g__Pararheinheimera--3||g__Parasedimentitalea--1||g__Pelagibacterium--5||g__Pelomonas--1||g__Phaeospirillum--2||g__Phenylobacterium--7||g__Pleomorphomonas--1||g__Polaromonas--1||g__Pseudaminobacter--1||g__Pseudoalteromonas--3||g__Pseudobdellovibrio--1||g__Pseudodesulfovibrio--1||g__Pseudoduganella--1||g__Pseudolabrys--1||g__Pseudomonas--1||g__Pseudomonas_A--2||g__Pseudomonas_E--9||g__Pseudomonas_F--1||g__Pseudophaeobacter--1||g__Pseudospirillum--2||g__Psychrobacillus--5||g__QWPT01--1||g__Quadrisphaera--2||g__RGIG7193--5||g__RGIG8607--1||g__RPQS01--1||g__RUG12461--1||g__Ramlibacter--2||g__Rhizobacter--2||g__Rhizobium--6||g__Rhodoferax--5||g__Rhodospira--1||g__Rhodospirillum--1||g__Rhodovulum--4||g__Roseovarius--3||g__Rs1--1||g__Ruminiclostridium_E--1||g__Ruthenibacterium--3||g__SURF-7--1||g__SYAC01--2||g__SZUA-584--6||g__Saccharospirillum--1||g__Salinivibrio--1||g__SbD1--1||g__Schlegelella--1||g__Selenomonas_A--1||g__Shewanella--5||g__Shimia--1||g__Solidesulfovibrio--13||g__Sphingomonas--14||g__Sphingomonas_N--1||g__Stenotrophomonas--1||g__Sulfurimonas--1||g__Syntrophus--1||g__Telmatospirillum--1||g__Thermanaerovibrio--1||g__Thioalkalivibrio--10||g__Tranquillimonas--3||g__Trichloromonas--3||g__Trinickia--1||g__UBA10988--11||g__UBA11346--1||g__UBA12059--1||g__UBA12170--1||g__UBA1405--57||g__UBA2192--1||g__UBA2262--6||g__UBA3818--1||g__UBA3824--1||g__UBA5420--1||g__UBA6100--1||g__UBA6814--2||g__UBA693--2||g__UBA7050--2||g__UBA7702--3||g__UBA8363--1||g__UBA8904--1||g__Vibrio--1||g__WJIJ01--1||g__WQYP01--1||g__WRDA01--9||g__WRMH01--15||g__WRMS01--1||g__Xanthomonas--2:capture_order_counter=o__Acetobacterales--6||o__Actinomycetales--3||o__Azospirillales--9||o__Bacillales--1||o__Bacillales_A--8||o__Bacteroidales--4||o__Bdellovibrionales--2||o__Bryobacterales--3||o__Burkholderiales--89||o__Campylobacterales--4||o__Caulobacterales--17||o__Chitinivibrionales--37||o__Christensenellales--6||o__Chromatiales--1||o__Competibacterales--3||o__DRI-13--1||o__DTU010--1||o__DTU022--2||o__Deinococcales--1||o__Desulfarculales--1||o__Desulfobacterales--1||o__Desulfobulbales--6||o__Desulfovibrionales--24||o__Desulfuromonadales--8||o__Dongiales--1||o__Ectothiorhodospirales--14||o__Enterobacterales--40||o__Exiguobacterales--2||o__GWC2-55-46--10||o__Geobacterales--3||o__Halobacteriales--5||o__Holophagales--5||o__Isosphaerales--1||o__JAAYKD01--9||o__JABURT01--1||o__JAEEML01--1||o__JAFGSJ01--1||o__LD1-PB3--3||o__Lachnospirales--54||o__Limnocylindrales--3||o__Magnetococcales--3||o__Methylacidiphilales--1||o__Methylococcales--4||o__Miltoncostaeales--2||o__Moduliflexales--4||o__Mycobacteriales--7||o__Myxococcales--27||o__Nitrococcales--2||o__Nitrospirales--1||o__OPB41--1||o__Opitutales--5||o__Oscillospirales--85||o__Paenibacillales--10||o__Palsa-1104_A--1||o__Paracaedibacterales--1||o__Pedosphaerales--2||o__Phycisphaerales--3||o__Polyangiales--27||o__Propionibacteriales--2||o__Pseudomonadales--46||o__RPQS01--1||o__Rhizobiales--245||o__Rhodobacterales--62||o__Rhodospirillales--34||o__Rhodothermales--1||o__Rickettsiales--1||o__SBBL01--1||o__Selenomonadales--1||o__Sphingomonadales--27||o__Synergistales--2||o__Syntrophales--4||o__Syntrophobacterales--1||o__Syntrophorhabdales--1||o__Treponematales--1||o__UBA10988--11||o__UBA11346--2||o__UBA7702--3||o__UBA8346--1||o__UBA9160--1||o__UM-FILTER-46-8--1||o__WQYP01--1||o__Xanthomonadales--4:capture_phylum_counter=p__AABM5-125-24--1||p__Acidobacteriota--8||p__Actinobacteriota--15||p__Armatimonadota--11||p__Bacteroidota--5||p__Bdellovibrionota--2||p__CSSED10-310--1||p__Campylobacterota--4||p__Chloroflexota--3||p__Deinococcota--1||p__Desulfobacterota--34||p__Desulfobacterota_G--1||p__Desulfobacterota_I--24||p__Fibrobacterota--37||p__Firmicutes--21||p__Firmicutes_A--145||p__Firmicutes_B--4||p__Firmicutes_C--1||p__Firmicutes_D--2||p__Firmicutes_G--2||p__Firmicutes_H--9||p__Halobacteriota--5||p__Moduliflexota--4||p__Myxococcota--56||p__Myxococcota_A--1||p__Nitrospirota--2||p__Planctomycetota--7||p__Proteobacteria--610||p__Spirochaetota--1||p__Synergistota--2||p__Verrucomicrobiota--11||p__Zixibacteria--1:capture_species_counter=s__1XD42-69 sp011959925--1||s__1XD42-69 sp910586725--5||s__AVCC01 sp012927625--2||s__Acetatifactor muris--2||s__Achromobacter deleyi--1||s__Achromobacter dolens--1||s__Achromobacter sp001428845--3||s__Acidocella sp003137135--1||s__Acidovorax sp004210805--2||s__Actinoplanes liguriensis--2||s__Actinoplanes sp016785085--1||s__Aerophototrophica crusticola--1||s__Agarivorans albus--1||s__Albitalea terrae--1||s__Algibacillus sp003063625--2||s__Alishewanella aestuarii--6||s__Allorhizobium sp001429245--1||s__Allosediminivita pacifica--20||s__Allosphingosinicella sp004135585--1||s__Amantichitinum ursilacus--3||s__Anaerobiospirillum sp900543125--1||s__Anaeromyxobacter sp000964525--1||s__Anaerotignum sp002316675--1||s__Aquabacterium excrementipullorum--5||s__Aquabacterium sp004322345--1||s__Aquisphaera sp011064615--1||s__Aquitalea magnusonii--1||s__Aquitalea sp003693445--2||s__Archangium sp003044305--2||s__Arhodomonas aquaeolei--1||s__Asaia bogorensis--2||s__Asticcacaulis endophyticus--2||s__Asticcacaulis sp000495815--1||s__Aureimonas pseudogalii--1||s__Aureimonas sp001442755--1||s__Aureimonas sp001463765--1||s__Aureimonas ureilytica_A--2||s__Azohydromonas australica--15||s__Azonexus sp002840765--2||s__Azonexus sp002842345--1||s__Azospirillum oleiclasticum--4||s__Azospirillum oryzae_A--1||s__Azospirillum sp003116015--1||s__B1SED10-74M sp003567725--2||s__BM707 sp002869615--5||s__BOG-1155 sp003165115--1||s__BOG-933 sp003165295--1||s__Bdellovibrio bacteriovorus_D--1||s__Belnapia moabensis--1||s__Blastomonas delafieldii_A--1||s__Bosea lupini--1||s__Bosea sp001429505--1||s__Bosea sp001556125--17||s__Bosea sp902506165--1||s__Bradyrhizobium sp003020075--1||s__Bradyrhizobium sp005884855--1||s__Bradyrhizobium sp016213215--1||s__Bradyrhizobium sp019243075--2||s__Bradyrhizobium sp900109945--1||s__Brenneria roseae--1||s__Brevundimonas sp018820665--1||s__CAADGG01 sp900696485--1||s__CADEFT01 sp018268935--2||s__CAIOGM01 sp903902855--1||s__CAITOL01 sp903893975--1||s__CAITWF01 sp903896015--4||s__CAIUVD01 sp903902515--1||s__Caproicibacter sp002407675--2||s__Caryophanon sp018384745--1||s__Cellulomonas sp018898235--1||s__Cellvibrio sp008806975--1||s__Chromatium okenii--1||s__Chromohalobacter canadensis--1||s__Chromohalobacter japonicus--9||s__Cohnella xylanilytica--1||s__Contendobacter sp012031845--3||s__Coprocola sp017888185--1||s__Corallococcus sp003611675--1||s__Corallococcus sp003612115--9||s__Corallococcus sp016458225--2||s__Corallococcus sp017309135--2||s__Corallococcus terminator--7||s__Cystobacter ferrugineus--1||s__Deinococcus aerophilus--1||s__Denitromonas sp010983895--1||s__Desulfomicrobium escambiense--7||s__Dethiosulfovibrio salsuginis--1||s__Devosia ginsengisoli--1||s__Devosia limi--40||s__Devosia marina--1||s__Devosia psychrophila--2||s__Devosia riboflavina--1||s__Devosia sp001426345--2||s__Devosia sp001427605--46||s__Devosia sp001899045--6||s__Devosia sp005222805--3||s__Devosia sp014860165--1||s__Devosia sp016411825--2||s__Devosia sp016698645--20||s__Devosia sp017744655--2||s__Devosia sp018828145--29||s__Devosia_A sp016713105--25||s__Diaphorobacter nitroreducens--2||s__Dickeya poaceiphila--1||s__Didemnitutus sp903885525--1||s__Dongia sp016712715--1||s__Duganella radicis--1||s__Duganella sp003217375--4||s__Duganella sp003416895--1||s__Dysosmobacter sp910583785--5||s__Ectothiorhodospira marina--4||s__Eisenbergiella sp003478085--2||s__Eisenbergiella sp900548905--1||s__Eisenbergiella tayi--8||s__Eoetvoesia caeni--1||s__Epibacterium mobile--1||s__Erwinia mallotivora--1||s__Exiguobacterium sp018618475--2||s__F-183 sp016865505--1||s__Fen-1039 sp003158495--3||s__Fen-1118 sp003136095--1||s__Fen-1166 sp903907985--1||s__Fundidesulfovibrio sp013019105--1||s__GCA-2748425 sp002748425--4||s__GUT77 sp001462255--1||s__GUT77 sp009786415--36||s__GWF2-57-35 sp001804865--3||s__Gemmobacter_B sp002855575--1||s__Gemmobacter_B sp011059185--2||s__Geobacter sulfurreducens--1||s__Geomonas silvestris--1||s__Geothrix sp017859995--1||s__Geothrix sp903839205--1||s__Haloferax larsenii--3||s__Haloferax marisrubri--1||s__Halomonas boliviensis--1||s__Halomonas lionensis--1||s__Halomonas piezotolerans--1||s__Halomonas sp000686925--1||s__Halomonas sp003552795--6||s__Halorhodospira halophila_A--1||s__Helicobacter_E bizzozeronii--1||s__Helicobacter_E suis--1||s__Helicobacter_E suis_B--1||s__Herbaspirillum autotrophicum--1||s__Herminiimonas sp000013625--1||s__Holophaga sp002297665--1||s__Holophaga sp002319925--2||s__Hydrogenophaga sp011391495--2||s__Ideonella dechloratans--1||s__Idiomarina aquatica--2||s__Idiomarina xiamenensis--1||s__JAAUTT01 sp012031335--1||s__JAAYHS01 sp012728785--1||s__JABCZZ01 sp013286285--1||s__JABURT01 sp014762485--1||s__JACRCL01 sp016219015--6||s__JACRDC01 sp016208115--1||s__JACRFY01 sp016212565--26||s__JACRLF01 sp016235365--4||s__JADGAP01 sp015231965--2||s__JADJCH01 sp016703325--1||s__JADJKB01 sp015075635--2||s__JAEEML01 sp016283195--1||s__JAENVS01 sp016650445--4||s__JAFAMW01 sp019232985--2||s__JAFGSJ01 sp016934675--1||s__JAFGSZ01 sp016934395--1||s__Jannaschia sp016820245--1||s__K2R23-3 sp003595195--1||s__Kosakonia sp002886105--8||s__Kurthia sibirica--1||s__LMUX01 sp009765705--2||s__LW23 sp003054695--1||s__Lacrimispora indolis--2||s__Lacrimispora sp002429965--7||s__Lacrimispora sphenoides_A--7||s__Lawsonibacter sp910577805--1||s__Leisingera sp000813965--2||s__Luteibacter yeojuensis_A--1||s__MEBICO9517 sp003285105--1||s__MED-G138 sp004213565--25||s__Magnetospirillum sp006218045--3||s__Malikia granosa--1||s__Manganitrophus sp016200325--1||s__Marinibacterium sp003217735--21||s__Marinobacter sp900215155--1||s__Marinomonas alcarazii--2||s__Marinomonas sp004352855--4||s__Marinomonas sp013373235--1||s__Massilia aquatica--2||s__Massilia sp014171595--1||s__Mediterraneibacter pullistercoris--6||s__Melittangium boletus--1||s__Merdisoma sp910587955--2||s__Methylobacterium brachiatum--1||s__Methylobacterium brachythecii--1||s__Methylobacterium currus--2||s__Methylobacterium sp001425465--6||s__Methylobacterium sp011043735--7||s__Methylogaea oryzae--2||s__Methylomonas methanica_A--1||s__Methylomonas sp018335995--1||s__Miltoncostaea sp016463385--2||s__Moritella sp000170855--1||s__Moritella sp018219155--1||s__Myxococcus fulvus--1||s__Nitrospira_D sp900299245--1||s__Nitrospirillum amazonense_A--1||s__Nocardioides sp004014875--2||s__Novosphingobium sp002280675--1||s__Novosphingobium sp004342985--9||s__Odyssella thessalonicensis--1||s__Oricola cellulosilytica--1||s__PXRE01 sp003021085--1||s__Paenibacillus_A sp000159955--1||s__Paenibacillus_A vini--1||s__Paenibacillus_C algorifonticola--6||s__Paenibacillus_Z phyllosphaerae--1||s__Palsa-881 sp018241335--6||s__Palsa-883 sp003151425--1||s__Pantoea persica--1||s__Paraburkholderia graminis--2||s__Paraburkholderia kirstenboschensis--1||s__Paraburkholderia sp000745015--1||s__Paraburkholderia sp005503145--1||s__Paraburkholderia xenovorans--2||s__Paraburkholderia youngii--4||s__Paracoccus sp000787695--1||s__Parageobacillus thermoglucosidasius--1||s__Pararheinheimera mesophila--2||s__Pararheinheimera sp018825965--1||s__Parasedimentitalea huanghaiensis--1||s__Pelagibacterium halotolerans--5||s__Pelomonas sp003550215--1||s__Phaeospirillum sp903853455--2||s__Phenylobacterium deserti--1||s__Phenylobacterium sp001557235--6||s__Pleomorphomonas sp011759535--1||s__Polaromonas sp900112285--1||s__Pseudaminobacter soli--1||s__Pseudoalteromonas prydzensis--1||s__Pseudoalteromonas rubra_E--1||s__Pseudoalteromonas sp001269985--1||s__Pseudobdellovibrio sp014376935--1||s__Pseudodesulfovibrio oxyclinae--1||s__Pseudoduganella sp001425265--1||s__Pseudolabrys sp903885555--1||s__Pseudomonas sp000349845--1||s__Pseudomonas_A sp003488145--1||s__Pseudomonas_A stutzeri_Q--1||s__Pseudomonas_E borbori--1||s__Pseudomonas_E helleri_A--1||s__Pseudomonas_E mendocina_A--1||s__Pseudomonas_E neuropathica--1||s__Pseudomonas_E protegens_B--3||s__Pseudomonas_E sp017744435--1||s__Pseudomonas_E yamanorum_B--1||s__Pseudomonas_F resinovorans--1||s__Pseudophaeobacter sp015665415--1||s__Pseudospirillum japonicum--2||s__Psychrobacillus sp900111345--5||s__QWPT01 sp003671075--1||s__Quadrisphaera granulorum--2||s__RGIG7193 sp910586125--5||s__RGIG8607 sp910588535--1||s__RPQS01 sp003818605--1||s__RUG12461 sp016286115--1||s__Ramlibacter aquaticus--1||s__Ramlibacter sp013087525--1||s__Rhizobacter sp018780185--2||s__Rhizobium alamii--1||s__Rhizobium leguminosarum--1||s__Rhizobium leucaenae--1||s__Rhizobium lusitanum_A--1||s__Rhizobium sp900466605--1||s__Rhizobium tumorigenes--1||s__Rhodoferax sp002163715--2||s__Rhodoferax sp008080595--3||s__Rhodospira marina--1||s__Rhodospirillum rubrum--1||s__Rhodovulum sulfidophilum--4||s__Roseovarius indicus--2||s__Roseovarius sp018066915--1||s__Rs1 sp000416275--1||s__Ruminiclostridium_E sp009782265--1||s__Ruthenibacterium avium--3||s__SURF-7 sp003599865--1||s__SYAC01 sp009691785--2||s__SZUA-584 sp003249555--6||s__Saccharospirillum mangrovi--1||s__Salinivibrio socompensis--1||s__SbD1 sp900290365--1||s__Schlegelella thermodepolymerans--1||s__Selenomonas_A ruminantium_I--1||s__Shewanella insulae--1||s__Shewanella sp000014665--1||s__Shewanella sp002873135--2||s__Shewanella sp017354985--1||s__Shimia marina--1||s__Solidesulfovibrio magneticus_A--13||s__Sphingomonas elodea_A--1||s__Sphingomonas sanguinis_B--1||s__Sphingomonas sp014842075--11||s__Sphingomonas sp018139225--1||s__Sphingomonas_N oligoaromativorans--1||s__Stenotrophomonas sp002329155--1||s__Sulfurimonas sp016937915--1||s__Syntrophus sp002067815--1||s__Telmatospirillum sp903858635--1||s__Thermanaerovibrio velox--1||s__Thioalkalivibrio halophilus--5||s__Thioalkalivibrio sp007120575--5||s__Tranquillimonas alkanivorans--3||s__Trichloromonas sp002423365--3||s__Trinickia dabaoshanensis--1||s__UBA10988 sp016235455--11||s__UBA11346 sp003482625--1||s__UBA12059 sp018815555--1||s__UBA12170 sp003445975--1||s__UBA1405 sp910589145--57||s__UBA2192 sp002067855--1||s__UBA2262 sp002347095--6||s__UBA3818 sp910587335--1||s__UBA3824 sp017645985--1||s__UBA5420 sp012837925--1||s__UBA6100 sp016926975--1||s__UBA6814 sp002452635--2||s__UBA693 sp903913865--2||s__UBA7050 sp014804425--1||s__UBA7050 sp014804755--1||s__UBA7702 sp002482535--3||s__UBA8363 sp002753615--1||s__UBA8904 sp018436925--1||s__Vibrio ostreicida--1||s__WJIJ01 sp014730345--1||s__WQYP01 sp903868035--1||s__WRDA01 sp009783675--9||s__WRMH01 sp009777775--15||s__WRMS01 sp018434325--1||s__Xanthomonas fragariae_A--1||s__Xanthomonas melonis--1:evalue_avg=4.6580106449732354e-26:evalue_max=1.85e-23:evalue_min=2.58e-92:evalue_std=9.171674328332111e-25:evalue_sum=1.8958103325041067e-23:gapopen_avg=0.1769041769041769:gapopen_max=3.0:gapopen_min=0.0:gapopen_std=0.45826536094453374:gapopen_sum=72.0:gtdb_class_counter=c__Alphaproteobacteria--95||c__Bacteroidia--1||c__Gammaproteobacteria--1||c__Spirochaetia--1:gtdb_domain_counter=d__Bacteria--98:gtdb_family_counter=f__Azospirillaceae--1||f__Burkholderiaceae--1||f__Devosiaceae--33||f__Magnetospirillaceae--2||f__Rhizobiaceae--5||f__Rhodobacteraceae--48||f__Sphingomonadaceae--6||f__Termitinemataceae--1||f__UBA3824--1:gtdb_genus_counter=g__CAIZDL01--1||g__Cereibacter--2||g__Cereibacter_A--20||g__Consotaella--1||g__Devosia--21||g__Devosia_A--10||g__ETT8--1||g__Gemmobacter--1||g__Gemmobacter_B--10||g__JAHJQZ01--1||g__Jiella--1||g__Marivivens--4||g__Mesorhizobium_E--3||g__Novosphingobium--2||g__Paracoccus--1||g__Pelagibacterium--1||g__Phaeospirillum--2||g__Pseudoprimorskyibacter--1||g__Pseudorhodobacter_B--1||g__Puniceibacterium--1||g__QY30--2||g__Roseovarius--4||g__Rubrivivax--1||g__Sphingomonas--4||g__UBA12037--1||g__UBA3824--1:gtdb_order_counter=o__Azospirillales--1||o__Bacteroidales--1||o__Burkholderiales--1||o__Rhizobiales--38||o__Rhodobacterales--48||o__Rhodospirillales--2||o__Sphingomonadales--6||o__Treponematales--1:gtdb_phylum_counter=p__Bacteroidota--1||p__Proteobacteria--96||p__Spirochaetota--1:gtdb_species_counter=s__CAIZDL01 sp903856295--1||s__Cereibacter changlensis--2||s__Cereibacter_A azotoformans--1||s__Cereibacter_A johrii--4||s__Cereibacter_A ovatus--5||s__Cereibacter_A sp002407205--6||s__Cereibacter_A sphaeroides--4||s__Consotaella salsifontis--1||s__Devosia crocina--2||s__Devosia elaeis--1||s__Devosia ginsengisoli--1||s__Devosia limi--1||s__Devosia lucknowensis--1||s__Devosia marina--1||s__Devosia psychrophila--2||s__Devosia riboflavina--1||s__Devosia soli--2||s__Devosia sp001426345--1||s__Devosia sp001427875--2||s__Devosia sp014127105--1||s__Devosia sp015234425--1||s__Devosia sp017307565--1||s__Devosia sp017744655--2||s__Devosia sp018828145--1||s__Devosia_A insulae--1||s__Devosia_A sp001402915--1||s__Devosia_A sp001425235--1||s__Devosia_A sp001899085--1||s__Devosia_A sp014873135--2||s__Devosia_A sp016713105--2||s__Devosia_A sp017307495--1||s__Devosia_A sp903842455--1||s__ETT8 sp010915705--1||s__Gemmobacter lanyuensis--1||s__Gemmobacter_B sp000500915--1||s__Gemmobacter_B sp002256185--2||s__Gemmobacter_B sp002855575--1||s__Gemmobacter_B sp003060865--1||s__Gemmobacter_B sp009908265--1||s__Gemmobacter_B sp009908315--1||s__Gemmobacter_B sp011059185--1||s__Gemmobacter_B sp014654775--1||s__Gemmobacter_B straminiformis--1||s__JAHJQZ01 sp018818925--1||s__Jiella pacifica--1||s__Marivivens aquimaris--1||s__Marivivens donghaensis--1||s__Marivivens sp001908835--1||s__Marivivens zhoushanense--1||s__Mesorhizobium_E carbonis--1||s__Mesorhizobium_E sp014495845--2||s__Novosphingobium sp000272475--1||s__Novosphingobium sp001298105--1||s__Paracoccus saliphilus_A--1||s__Pelagibacterium sp002337455--1||s__Phaeospirillum sp903901915--2||s__Pseudoprimorskyibacter insulae--1||s__Pseudorhodobacter_B sp000176015--1||s__Puniceibacterium antarcticum--1||s__QY30 sp002356635--1||s__QY30 sp002440945--1||s__Roseovarius mucosus--1||s__Roseovarius mucosus_A--1||s__Roseovarius sp000152845--1||s__Roseovarius sp018066915--1||s__Rubrivivax sp018971105--1||s__Sphingomonas aurantiaca--1||s__Sphingomonas sp000251145--1||s__Sphingomonas sp001421765--1||s__Sphingomonas sp018122655--1||s__UBA12037 sp003527485--1||s__UBA3824 sp017645985--1:heptad_counter=MCP-34H--1124||MCP-36H--3||MCP-40H--1||MCP-44H--1:lbd_counter=:lca_tree=c__Alphaproteobacteria:length_avg=111.91154791154791:length_max=172.0:length_min=52.0:length_std=22.788317794291768:length_sum=45548.0:mismatch_avg=4.469287469287469:mismatch_max=38.0:mismatch_min=0.0:mismatch_std=6.348919867284298:mismatch_sum=1819.0:name=N1059309:qcovhsp_avg=99.58132678132678:qcovhsp_max=100.0:qcovhsp_min=95.2:qcovhsp_std=0.9359514580720523:qcovhsp_sum=40529.6:qend_avg=111.86486486486487:qend_max=163.0:qend_min=52.0:qend_std=22.788682674700528:qend_sum=45529.0:qstart_avg=1.1670761670761671:qstart_max=7.0:qstart_min=1.0:qstart_std=0.558496443529875:qstart_sum=475.0:ref_name_counter=GB_GCA_002279705.1_protein.faa_NCCO01000255.1_1@PF00015_full_PFAM.432.607--1||GB_GCA_014860165.1_protein.faa_JACZKG010000031.1_7@PF00015_full_PFAM.450.625--15||GB_GCA_016713105.1_protein.faa_JADJPS010000008.1_26@PF00015_full_PFAM.64.123--1||GB_GCA_017307565.1_protein.faa_JAFKHD010000329.1_20@PF00015_full_PFAM.353.527--3||GB_GCA_017307565.1_protein.faa_JAFKHD010000389.1_1@PF00015_full_PFAM.448.611--231||GB_GCA_017744655.1_protein.faa_JAGIAW010000008.1_13@PF00015_full_PFAM.524.710--9||RS_GCF_000012905.2_protein.faa_NC_007494.2_108@PF00015_full_PFAM.324.485--1||RS_GCF_000230555.1_protein.faa_NC_016078.1_3581@PF00015_full_PFAM.447.620--4||RS_GCF_000272475.1_protein.faa_NZ_AKFJ01000108.1_1@PF00015_full_PFAM.164.255--12||RS_GCF_000971275.1_protein.faa_NZ_LAPV01000093.1_216@PF00015_full_PFAM.340.542--8||RS_GCF_001402915.1_protein.faa_NZ_CP012945.1_2800@PF00015_full_PFAM.445.644--3||RS_GCF_001402915.1_protein.faa_NZ_CP012945.1_2801@PF00015_full_PFAM.353.531--2||RS_GCF_001421765.1_protein.faa_NZ_LMLA01000011.1_97@PF00015_full_PFAM.351.518--2||RS_GCF_001425445.1_protein.faa_NZ_LMQU01000014.1_80@PF00015_full_PFAM.445.621--5||RS_GCF_001426345.1_protein.faa_NZ_LMEM01000013.1_153@PF00015_full_PFAM.1.158--13||RS_GCF_001426345.1_protein.faa_NZ_LMEM01000013.1_154@PF00015_full_PFAM.350.527--1||RS_GCF_001427605.1_protein.faa_NZ_LMGZ01000022.1_206@PF00015_full_PFAM.351.531--14||RS_GCF_001427605.1_protein.faa_NZ_LMGZ01000022.1_207@PF00015_full_PFAM.447.632--23||RS_GCF_001598435.1_protein.faa_NZ_BCYY01000075.1_1@PF00015_full_PFAM.8.180--1||RS_GCF_002149965.1_protein.faa_NZ_MSQB01000016.1_102@PF00015_full_PFAM.310.513--2||RS_GCF_003050705.1_protein.faa_NZ_QAOG01000004.1_87@PF00015_full_PFAM.650.825--2||RS_GCF_004342985.1_protein.faa_NZ_SMBO01000004.1_345@PF00015_full_PFAM.349.527--2||RS_GCF_005222805.1_protein.faa_NZ_STGC01000002.1_808@PF00015_full_PFAM.350.532--3||RS_GCF_007859655.1_protein.faa_NZ_CP042304.1_4324@PF00015_full_PFAM.427.625--2||RS_GCF_007993975.1_protein.faa_NZ_VIVX01000004.1_39@PF00015_full_PFAM.351.530--1||RS_GCF_009908315.1_protein.faa_NZ_JAAATW010000002.1_377@PF00015_full_PFAM.321.491--3||RS_GCF_011058215.1_protein.faa_NZ_JAALFG010000002.1_1223@PF00015_full_PFAM.442.625--1||RS_GCF_014495845.1_protein.faa_NZ_CP061080.1_2542@PF00015_full_PFAM.310.486--1||RS_GCF_014873135.1_protein.faa_NZ_JADBCR010000003.1_15@PF00015_full_PFAM.484.666--21||RS_GCF_016698665.1_protein.faa_NZ_CP068046.1_239@PF00015_full_PFAM.443.622--6||RS_GCF_019075875.1_protein.faa_NZ_JAHOOZ010000001.1_2140@PF00015_full_PFAM.308.494--1||RS_GCF_900128975.1_protein.faa_NZ_FQVC01000003.1_389@PF00015_full_PFAM.454.624--11||RS_GCF_900177655.1_protein.faa_NZ_FXWK01000001.1_2221@PF00015_full_PFAM.436.655--1||RS_GCF_900290315.1_protein.faa_NZ_OKRF01000062.1_9@PF00015_full_PFAM.442.589--1:scovhsp_avg=67.3162162162162:scovhsp_max=99.4:scovhsp_min=50.0:scovhsp_std=13.819085554015306:scovhsp_sum=27397.699999999997:send_avg=127.2014742014742:send_max=169.0:send_min=59.0:send_std=25.280567466285962:send_sum=51771.0:sstart_avg=16.43243243243243:sstart_max=63.0:sstart_min=1.0:sstart_std=16.17757767523177:sstart_sum=6688.0],(((((e638c59b-5ec7-4244-a0f9-c963f23e926f_1@MCPsignal.227.291:0[&&NHX:Sample=rhizpot1:Type=capture:capture_class=c__Gammaproteobacteria:capture_domain=d__Bacteria:capture_family=f__Burkholderiaceae:capture_genus=g__Eoetvoesia:capture_order=o__Burkholderiales:capture_phylum=p__Proteobacteria:capture_species=s__Eoetvoesia caeni:heptad=MCP-34H],65134cb6-6623-4fdc-a278-e2e7ec8375eb_1@MCPsignal.154.218:0[&&NHX:Sample=rhizpot2:Type=capture:capture_class=c__Clostridia:capture_domain=d__Bacteria:capture_family=f__Lachnospiraceae:capture_genus=g__Lacrimispora:capture_order=o__Lachnospirales:capture_phylum=p__Firmicutes_A:capture_species=s__Lacrimispora sphenoides_A:heptad=MCP-34H])0:0[&&NHX:Sample_counter=rhizpot1--1||rhizpot2--1:Type_counter=capture--2:capture_class_counter=c__Clostridia--1||c__Gammaproteobacteria--1:capture_domain_counter=d__Bacteria--2:capture_family_counter=f__Burkholderiaceae--1||f__Lachnospiraceae--1:capture_genus_counter=g__Eoetvoesia--1||g__Lacrimispora--1:capture_order_counter=o__Burkholderiales--1||o__Lachnospirales--1:capture_phylum_counter=p__Firmicutes_A--1||p__Proteobacteria--1:capture_species_counter=s__Eoetvoesia caeni--1||s__Lacrimispora sphenoides_A--1:gtdb_class_counter=:gtdb_domain_counter=:gtdb_family_counter=:gtdb_genus_counter=:gtdb_order_counter=:gtdb_phylum_counter=:gtdb_species_counter=:heptad_counter=MCP-34H--2:lbd_counter=:name=N1059312:ref_name_counter=],86b6de46-31c6-46c0-9a74-d2868104b0b8_4@MCPsignal.173.237:0[&&NHX:Sample=rhizpot3:Type=capture:capture_class=c__Clostridia:capture_domain=d__Bacteria:capture_family=f__Oscillospiraceae:capture_genus=g__Dysosmobacter:capture_order=o__Oscillospirales:capture_phylum=p__Firmicutes_A:capture_species=s__Dysosmobacter sp910583785:heptad=MCP-34H])0:0[&&NHX:Sample_counter=rhizpot1--1||rhizpot2--1||rhizpot3--1:Type_counter=capture--3:capture_class_counter=c__Clostridia--2||c__Gammaproteobacteria--1:capture_domain_counter=d__Bacteria--3:capture_family_counter=f__Burkholderiaceae--1||f__Lachnospiraceae--1||f__Oscillospiraceae--1:capture_genus_counter=g__Dysosmobacter--1||g__Eoetvoesia--1||g__Lacrimispora--1:capture_order_counter=o__Burkholderiales--1||o__Lachnospirales--1||o__Oscillospirales--1:capture_phylum_counter=p__Firmicutes_A--2||p__Proteobacteria--1:capture_species_counter=s__Dysosmobacter sp910583785--1||s__Eoetvoesia caeni--1||s__Lacrimispora sphenoides_A--1:gtdb_class_counter=:gtdb_domain_counter=:gtdb_family_counter=:gtdb_genus_counter=:gtdb_order_counter=:gtdb_phylum_counter=:gtdb_species_counter=:heptad_counter=MCP-34H--3:lbd_counter=:name=N1059314:ref_name_counter=],339e0857-4e25-4844-82f8-e720d370dd14_2@MCPsignal.384.448:0[&&NHX:Sample=rhizpot3:Type=capture:capture_class=c__Gammaproteobacteria:capture_domain=d__Bacteria:capture_family=f__Burkholderiaceae:capture_genus=g__Eoetvoesia:capture_order=o__Burkholderiales:capture_phylum=p__Proteobacteria:capture_species=s__Eoetvoesia caeni:heptad=MCP-34H])0:0[&&NHX:Sample_counter=rhizpot1--1||rhizpot2--1||rhizpot3--2:Type_counter=capture--4:capture_class_counter=c__Clostridia--2||c__Gammaproteobacteria--2:capture_domain_counter=d__Bacteria--4:capture_family_counter=f__Burkholderiaceae--2||f__Lachnospiraceae--1||f__Oscillospiraceae--1:capture_genus_counter=g__Dysosmobacter--1||g__Eoetvoesia--2||g__Lacrimispora--1:capture_order_counter=o__Burkholderiales--2||o__Lachnospirales--1||o__Oscillospirales--1:capture_phylum_counter=p__Firmicutes_A--2||p__Proteobacteria--2:capture_species_counter=s__Dysosmobacter sp910583785--1||s__Eoetvoesia caeni--2||s__Lacrimispora sphenoides_A--1:gtdb_class_counter=:gtdb_domain_counter=:gtdb_family_counter=:gtdb_genus_counter=:gtdb_order_counter=:gtdb_phylum_counter=:gtdb_species_counter=:heptad_counter=MCP-34H--4:lbd_counter=:name=N1059316:ref_name_counter=],f6a6195f-9e8a-4c44-a0ad-ff723b9fc5e9_5@MCPsignal.40.104:0[&&NHX:Sample=rhizpot3:Type=capture:capture_class=c__Alphaproteobacteria:capture_domain=d__Bacteria:capture_family=f__Magnetospirillaceae:capture_genus=g__JACRFY01:capture_order=o__Rhodospirillales:capture_phylum=p__Proteobacteria:capture_species=s__JACRFY01 sp016212565:heptad=MCP-34H])0:0[&&NHX:Sample_counter=rhizpot1--1||rhizpot2--1||rhizpot3--3:Type_counter=capture--5:capture_class_counter=c__Alphaproteobacteria--1||c__Clostridia--2||c__Gammaproteobacteria--2:capture_domain_counter=d__Bacteria--5:capture_family_counter=f__Burkholderiaceae--2||f__Lachnospiraceae--1||f__Magnetospirillaceae--1||f__Oscillospiraceae--1:capture_genus_counter=g__Dysosmobacter--1||g__Eoetvoesia--2||g__JACRFY01--1||g__Lacrimispora--1:capture_order_counter=o__Burkholderiales--2||o__Lachnospirales--1||o__Oscillospirales--1||o__Rhodospirillales--1:capture_phylum_counter=p__Firmicutes_A--2||p__Proteobacteria--3:capture_species_counter=s__Dysosmobacter sp910583785--1||s__Eoetvoesia caeni--2||s__JACRFY01 sp016212565--1||s__Lacrimispora sphenoides_A--1:gtdb_class_counter=:gtdb_domain_counter=:gtdb_family_counter=:gtdb_genus_counter=:gtdb_order_counter=:gtdb_phylum_counter=:gtdb_species_counter=:heptad_counter=MCP-34H--5:lbd_counter=:name=N1059318:ref_name_counter=],be6485f9-172f-54b0-8c6d-a827320fed6b_2@MCPsignal.539.603:0[&&NHX:Sample=rhiztom1:Type=capture:capture_class=c__Clostridia:capture_domain=d__Bacteria:capture_family=f__Oscillospiraceae:capture_genus=g__Dysosmobacter:capture_order=o__Oscillospirales:capture_phylum=p__Firmicutes_A:capture_species=s__Dysosmobacter sp910583785:heptad=MCP-34H]):5e-09[&&NHX:Sample_counter=rhizpot1--1||rhizpot2--1||rhizpot3--3||rhiztom1--1:Type_counter=capture--6:capture_class_counter=c__Alphaproteobacteria--1||c__Clostridia--3||c__Gammaproteobacteria--2:capture_domain_counter=d__Bacteria--6:capture_family_counter=f__Burkholderiaceae--2||f__Lachnospiraceae--1||f__Magnetospirillaceae--1||f__Oscillospiraceae--2:capture_genus_counter=g__Dysosmobacter--2||g__Eoetvoesia--2||g__JACRFY01--1||g__Lacrimispora--1:capture_order_counter=o__Burkholderiales--2||o__Lachnospirales--1||o__Oscillospirales--2||o__Rhodospirillales--1:capture_phylum_counter=p__Firmicutes_A--3||p__Proteobacteria--3:capture_species_counter=s__Dysosmobacter sp910583785--2||s__Eoetvoesia caeni--2||s__JACRFY01 sp016212565--1||s__Lacrimispora sphenoides_A--1:gtdb_class_counter=:gtdb_domain_counter=:gtdb_family_counter=:gtdb_genus_counter=:gtdb_order_counter=:gtdb_phylum_counter=:gtdb_species_counter=:heptad_counter=MCP-34H--6:lbd_counter=:name=N1059320:ref_name_counter=])0:5e-09[&&NHX:Sample_counter=rhizpot1--238||rhizpot2--52||rhizpot3--218||rhiztom1--166||rhiztom2--100||rhiztom3--263:Type_counter=GTDB--98||capture--1037:besthit_avg=96.05307125307125:besthit_max=100.0:besthit_min=73.9:besthit_std=5.13617846400632:besthit_sum=39093.6:bitscore_avg=181.1687960687961:bitscore_max=266.0:bitscore_min=84.3:bitscore_std=34.503854061520485:bitscore_sum=73735.70000000001:capture_class_counter=c__Acidobacteriae--3||c__Actinomycetia--12||c__Alphaproteobacteria--404||c__Bacilli--21||c__Bacteroidia--4||c__Bdellovibrionia--2||c__Campylobacteria--4||c__Chitinivibrionia--37||c__Clostridia--148||c__Coriobacteriia--1||c__Dehalobacteriia--3||c__Deinococci--1||c__Desulfarculia--1||c__Desulfobacteria--1||c__Desulfobulbia--6||c__Desulfovibrionia--24||c__Desulfuromonadia--11||c__Dethiobacteria--2||c__GWC2-55-46--10||c__Gammaproteobacteria--206||c__Halobacteria--5||c__Holophagae--5||c__JAFGSJ01--1||c__Kiritimatiellae--3||c__Limnochordia--1||c__Limnocylindria--3||c__MSB-5A5--1||c__Magnetococcia--3||c__Moduliflexia--4||c__Myxococcia--27||c__Negativicutes--1||c__Nitrospiria--2||c__Peptococcia--1||c__Phycisphaerae--4||c__Planctomycetia--1||c__Polyangia--28||c__RPQS01--1||c__Rhodothermia--1||c__Spirochaetia--1||c__Synergistia--2||c__Syntrophia--4||c__Syntrophobacteria--1||c__Syntrophorhabdia--1||c__Thermoleophilia--2||c__UBA10988--11||c__UBA11346--2||c__UBA4882--1||c__UBA9160--1||c__UBA994--9||c__Verrucomicrobiae--8||c__XYA12-FULL-58-9--1:capture_domain_counter=d__Archaea--5||d__Bacteria--1032:capture_family_counter=f__Acetobacteraceae--6||f__Acutalibacteraceae--2||f__Alteromonadaceae--17||f__Anaeromyxobacteraceae--1||f__Anaerotignaceae--2||f__Anoxybacillaceae--1||f__Azospirillaceae--9||f__Bdellovibrionaceae--2||f__Beijerinckiaceae--37||f__Bryobacteraceae--3||f__Burkholderiaceae--81||f__CAIOGM01--1||f__CSP1-4--3||f__Caulobacteraceae--17||f__Celerinatantimonadaceae--1||f__Cellulomonadaceae--1||f__Cellvibrionaceae--1||f__Chitinibacteraceae--3||f__Chitinispirillaceae--37||f__Chromatiaceae--1||f__Chromobacteriaceae--3||f__Competibacteraceae--3||f__DTU010--1||f__DTU022--2||f__Deinococcaceae--1||f__Desulfarculaceae--1||f__Desulfomicrobiaceae--7||f__Desulfovibrionaceae--17||f__Desulfurivibrionaceae--6||f__Dethiosulfovibrionaceae--1||f__Devosiaceae--186||f__Dongiaceae--1||f__Ectothiorhodospiraceae--4||f__Enterobacteriaceae--12||f__Exiguobacteraceae--2||f__Fen-1088--1||f__GWC2-55-46--10||f__GWF2-57-35--3||f__Geobacteraceae--2||f__Haloferacaceae--4||f__Halomonadaceae--22||f__Halorhodospiraceae--1||f__Helicobacteraceae--3||f__Holophagaceae--5||f__Isosphaeraceae--1||f__JAAUTT01--1||f__JABCZZ01--1||f__JABURT01--1||f__JADGAP01--2||f__JAEEML01--1||f__JAFGSJ01--1||f__Lachnospiraceae--53||f__MEBIC09517--1||f__Magnetospirillaceae--33||f__Marinomonadaceae--7||f__Methylococcaceae--2||f__Methylomonadaceae--2||f__Micromonosporaceae--3||f__Miltoncostaeaceae--2||f__Moduliflexaceae--4||f__Moritellaceae--2||f__Myxococcaceae--26||f__Natronospirillaceae--1||f__Nitrincolaceae--1||f__Nitrococcaceae--1||f__Nitrospiraceae--1||f__Nocardioidaceae--2||f__Oleiphilaceae--1||f__Opitutaceae--5||f__Oscillospiraceae--23||f__PR03--1||f__PXRE01--1||f__Paenibacillaceae--10||f__Paracaedibacteraceae--1||f__Planococcaceae--8||f__Pleomorphomonadaceae--1||f__Polyangiaceae--2||f__Pseudomonadaceae--13||f__Quadrisphaeraceae--2||f__RPQS01--1||f__Rhizobiaceae--14||f__Rhodanobacteraceae--1||f__Rhodobacteraceae--62||f__Rhodocyclaceae--4||f__Rhodospirillaceae--2||f__Ruminococcaceae--62||f__SCTD01--4||f__SCUR01--1||f__SM1A02--3||f__SURF-7--1||f__SZUA-584--6||f__Sandaracinaceae--25||f__Selenomonadaceae--1||f__Shewanellaceae--5||f__Smithellaceae--2||f__Sphingomonadaceae--27||f__Succinivibrionaceae--1||f__Sulfurimonadaceae--1||f__Synergistaceae--1||f__Syntrophaceae--1||f__Syntrophobacteraceae--1||f__Thioalkalivibrionaceae--10||f__Trichloromonadaceae--3||f__UBA10428--1||f__UBA10988--11||f__UBA11346--2||f__UBA12059--1||f__UBA12170--1||f__UBA1321--1||f__UBA2279--1||f__UBA2294--5||f__UBA3824--1||f__UBA4778--1||f__UBA5745--1||f__UBA7702--3||f__UBA8199--2||f__UBA8346--1||f__UBA8363--1||f__UM-FILTER-46-8--1||f__Vibrionaceae--2||f__WCHB1-27--1||f__WQYP01--1||f__WRDA01--9||f__Xanthobacteraceae--7||f__Xanthomonadaceae--3:capture_genus_counter=g__1XD42-69--6||g__AVCC01--2||g__Acetatifactor--2||g__Achromobacter--5||g__Acidocella--1||g__Acidovorax--2||g__Actinoplanes--3||g__Aerophototrophica--1||g__Agarivorans--1||g__Albitalea--1||g__Algibacillus--2||g__Alishewanella--6||g__Allorhizobium--1||g__Allosediminivita--20||g__Allosphingosinicella--1||g__Amantichitinum--3||g__Anaerobiospirillum--1||g__Anaeromyxobacter--1||g__Anaerotignum--1||g__Aquabacterium--6||g__Aquisphaera--1||g__Aquitalea--3||g__Archangium--2||g__Arhodomonas--1||g__Asaia--2||g__Asticcacaulis--3||g__Aureimonas--5||g__Azohydromonas--15||g__Azonexus--3||g__Azospirillum--6||g__B1SED10-74M--2||g__BM707--5||g__BOG-1155--1||g__BOG-933--1||g__Bdellovibrio--1||g__Belnapia--1||g__Blastomonas--1||g__Bosea--20||g__Bradyrhizobium--6||g__Brenneria--1||g__Brevundimonas--1||g__CAADGG01--1||g__CADEFT01--2||g__CAIOGM01--1||g__CAITOL01--1||g__CAITWF01--4||g__CAIUVD01--1||g__Caproicibacter--2||g__Caryophanon--1||g__Cellulomonas--1||g__Cellvibrio--1||g__Chromatium--1||g__Chromohalobacter--10||g__Cohnella--1||g__Contendobacter--3||g__Coprocola--1||g__Corallococcus--21||g__Cystobacter--1||g__Deinococcus--1||g__Denitromonas--1||g__Desulfomicrobium--7||g__Dethiosulfovibrio--1||g__Devosia--156||g__Devosia_A--25||g__Diaphorobacter--2||g__Dickeya--1||g__Didemnitutus--1||g__Dongia--1||g__Duganella--6||g__Dysosmobacter--7||g__Ectothiorhodospira--4||g__Eisenbergiella--11||g__Eoetvoesia--3||g__Epibacterium--1||g__Erwinia--1||g__Exiguobacterium--2||g__F-183--1||g__Fen-1039--3||g__Fen-1118--1||g__Fen-1166--1||g__Fundidesulfovibrio--1||g__GCA-2748425--4||g__GUT77--37||g__GWF2-57-35--3||g__Gemmobacter_B--3||g__Geobacter--1||g__Geomonas--1||g__Geothrix--2||g__Haloferax--4||g__Halomonas--10||g__Halorhodospira--1||g__Helicobacter_E--3||g__Herbaspirillum--1||g__Herminiimonas--1||g__Holophaga--3||g__Hydrogenophaga--2||g__Ideonella--1||g__Idiomarina--3||g__JAAUTT01--1||g__JAAYHS01--1||g__JABCZZ01--1||g__JABURT01--1||g__JACRCL01--6||g__JACRDC01--1||g__JACRFY01--27||g__JACRLF01--4||g__JADGAP01--2||g__JADJCH01--1||g__JADJKB01--2||g__JAEEML01--1||g__JAENVS01--4||g__JAFAMW01--2||g__JAFGSJ01--1||g__JAFGSZ01--1||g__Jannaschia--1||g__K2R23-3--1||g__Kosakonia--8||g__Kurthia--1||g__LMUX01--2||g__LW23--1||g__Lacrimispora--17||g__Lawsonibacter--1||g__Leisingera--2||g__Luteibacter--1||g__MEBICO9517--1||g__MED-G138--25||g__Magnetospirillum--3||g__Malikia--1||g__Manganitrophus--1||g__Marinibacterium--21||g__Marinobacter--1||g__Marinomonas--7||g__Massilia--3||g__Mediterraneibacter--6||g__Melittangium--1||g__Merdisoma--2||g__Methylobacterium--17||g__Methylogaea--2||g__Methylomonas--2||g__Miltoncostaea--2||g__Moritella--2||g__Myxococcus--1||g__Nitrospira_D--1||g__Nitrospirillum--1||g__Nocardioides--2||g__Novosphingobium--10||g__Odyssella--1||g__Oricola--1||g__PXRE01--1||g__Paenibacillus_A--2||g__Paenibacillus_C--6||g__Paenibacillus_Z--1||g__Palsa-881--6||g__Palsa-883--1||g__Pantoea--1||g__Paraburkholderia--11||g__Paracoccus--1||g__Parageobacillus--1||g__Pararheinheimera--3||g__Parasedimentitalea--1||g__Pelagibacterium--5||g__Pelomonas--1||g__Phaeospirillum--2||g__Phenylobacterium--7||g__Pleomorphomonas--1||g__Polaromonas--1||g__Pseudaminobacter--1||g__Pseudoalteromonas--3||g__Pseudobdellovibrio--1||g__Pseudodesulfovibrio--1||g__Pseudoduganella--1||g__Pseudolabrys--1||g__Pseudomonas--1||g__Pseudomonas_A--2||g__Pseudomonas_E--9||g__Pseudomonas_F--1||g__Pseudophaeobacter--1||g__Pseudospirillum--2||g__Psychrobacillus--5||g__QWPT01--1||g__Quadrisphaera--2||g__RGIG7193--5||g__RGIG8607--1||g__RPQS01--1||g__RUG12461--1||g__Ramlibacter--2||g__Rhizobacter--2||g__Rhizobium--6||g__Rhodoferax--5||g__Rhodospira--1||g__Rhodospirillum--1||g__Rhodovulum--4||g__Roseovarius--3||g__Rs1--1||g__Ruminiclostridium_E--1||g__Ruthenibacterium--3||g__SURF-7--1||g__SYAC01--2||g__SZUA-584--6||g__Saccharospirillum--1||g__Salinivibrio--1||g__SbD1--1||g__Schlegelella--1||g__Selenomonas_A--1||g__Shewanella--5||g__Shimia--1||g__Solidesulfovibrio--13||g__Sphingomonas--14||g__Sphingomonas_N--1||g__Stenotrophomonas--1||g__Sulfurimonas--1||g__Syntrophus--1||g__Telmatospirillum--1||g__Thermanaerovibrio--1||g__Thioalkalivibrio--10||g__Tranquillimonas--3||g__Trichloromonas--3||g__Trinickia--1||g__UBA10988--11||g__UBA11346--1||g__UBA12059--1||g__UBA12170--1||g__UBA1405--57||g__UBA2192--1||g__UBA2262--6||g__UBA3818--1||g__UBA3824--1||g__UBA5420--1||g__UBA6100--1||g__UBA6814--2||g__UBA693--2||g__UBA7050--2||g__UBA7702--3||g__UBA8363--1||g__UBA8904--1||g__Vibrio--1||g__WJIJ01--1||g__WQYP01--1||g__WRDA01--9||g__WRMH01--15||g__WRMS01--1||g__Xanthomonas--2:capture_order_counter=o__Acetobacterales--6||o__Actinomycetales--3||o__Azospirillales--9||o__Bacillales--1||o__Bacillales_A--8||o__Bacteroidales--4||o__Bdellovibrionales--2||o__Bryobacterales--3||o__Burkholderiales--91||o__Campylobacterales--4||o__Caulobacterales--17||o__Chitinivibrionales--37||o__Christensenellales--6||o__Chromatiales--1||o__Competibacterales--3||o__DRI-13--1||o__DTU010--1||o__DTU022--2||o__Deinococcales--1||o__Desulfarculales--1||o__Desulfobacterales--1||o__Desulfobulbales--6||o__Desulfovibrionales--24||o__Desulfuromonadales--8||o__Dongiales--1||o__Ectothiorhodospirales--14||o__Enterobacterales--40||o__Exiguobacterales--2||o__GWC2-55-46--10||o__Geobacterales--3||o__Halobacteriales--5||o__Holophagales--5||o__Isosphaerales--1||o__JAAYKD01--9||o__JABURT01--1||o__JAEEML01--1||o__JAFGSJ01--1||o__LD1-PB3--3||o__Lachnospirales--55||o__Limnocylindrales--3||o__Magnetococcales--3||o__Methylacidiphilales--1||o__Methylococcales--4||o__Miltoncostaeales--2||o__Moduliflexales--4||o__Mycobacteriales--7||o__Myxococcales--27||o__Nitrococcales--2||o__Nitrospirales--1||o__OPB41--1||o__Opitutales--5||o__Oscillospirales--87||o__Paenibacillales--10||o__Palsa-1104_A--1||o__Paracaedibacterales--1||o__Pedosphaerales--2||o__Phycisphaerales--3||o__Polyangiales--27||o__Propionibacteriales--2||o__Pseudomonadales--46||o__RPQS01--1||o__Rhizobiales--245||o__Rhodobacterales--62||o__Rhodospirillales--35||o__Rhodothermales--1||o__Rickettsiales--1||o__SBBL01--1||o__Selenomonadales--1||o__Sphingomonadales--27||o__Synergistales--2||o__Syntrophales--4||o__Syntrophobacterales--1||o__Syntrophorhabdales--1||o__Treponematales--1||o__UBA10988--11||o__UBA11346--2||o__UBA7702--3||o__UBA8346--1||o__UBA9160--1||o__UM-FILTER-46-8--1||o__WQYP01--1||o__Xanthomonadales--4:capture_phylum_counter=p__AABM5-125-24--1||p__Acidobacteriota--8||p__Actinobacteriota--15||p__Armatimonadota--11||p__Bacteroidota--5||p__Bdellovibrionota--2||p__CSSED10-310--1||p__Campylobacterota--4||p__Chloroflexota--3||p__Deinococcota--1||p__Desulfobacterota--34||p__Desulfobacterota_G--1||p__Desulfobacterota_I--24||p__Fibrobacterota--37||p__Firmicutes--21||p__Firmicutes_A--148||p__Firmicutes_B--4||p__Firmicutes_C--1||p__Firmicutes_D--2||p__Firmicutes_G--2||p__Firmicutes_H--9||p__Halobacteriota--5||p__Moduliflexota--4||p__Myxococcota--56||p__Myxococcota_A--1||p__Nitrospirota--2||p__Planctomycetota--7||p__Proteobacteria--613||p__Spirochaetota--1||p__Synergistota--2||p__Verrucomicrobiota--11||p__Zixibacteria--1:capture_species_counter=s__1XD42-69 sp011959925--1||s__1XD42-69 sp910586725--5||s__AVCC01 sp012927625--2||s__Acetatifactor muris--2||s__Achromobacter deleyi--1||s__Achromobacter dolens--1||s__Achromobacter sp001428845--3||s__Acidocella sp003137135--1||s__Acidovorax sp004210805--2||s__Actinoplanes liguriensis--2||s__Actinoplanes sp016785085--1||s__Aerophototrophica crusticola--1||s__Agarivorans albus--1||s__Albitalea terrae--1||s__Algibacillus sp003063625--2||s__Alishewanella aestuarii--6||s__Allorhizobium sp001429245--1||s__Allosediminivita pacifica--20||s__Allosphingosinicella sp004135585--1||s__Amantichitinum ursilacus--3||s__Anaerobiospirillum sp900543125--1||s__Anaeromyxobacter sp000964525--1||s__Anaerotignum sp002316675--1||s__Aquabacterium excrementipullorum--5||s__Aquabacterium sp004322345--1||s__Aquisphaera sp011064615--1||s__Aquitalea magnusonii--1||s__Aquitalea sp003693445--2||s__Archangium sp003044305--2||s__Arhodomonas aquaeolei--1||s__Asaia bogorensis--2||s__Asticcacaulis endophyticus--2||s__Asticcacaulis sp000495815--1||s__Aureimonas pseudogalii--1||s__Aureimonas sp001442755--1||s__Aureimonas sp001463765--1||s__Aureimonas ureilytica_A--2||s__Azohydromonas australica--15||s__Azonexus sp002840765--2||s__Azonexus sp002842345--1||s__Azospirillum oleiclasticum--4||s__Azospirillum oryzae_A--1||s__Azospirillum sp003116015--1||s__B1SED10-74M sp003567725--2||s__BM707 sp002869615--5||s__BOG-1155 sp003165115--1||s__BOG-933 sp003165295--1||s__Bdellovibrio bacteriovorus_D--1||s__Belnapia moabensis--1||s__Blastomonas delafieldii_A--1||s__Bosea lupini--1||s__Bosea sp001429505--1||s__Bosea sp001556125--17||s__Bosea sp902506165--1||s__Bradyrhizobium sp003020075--1||s__Bradyrhizobium sp005884855--1||s__Bradyrhizobium sp016213215--1||s__Bradyrhizobium sp019243075--2||s__Bradyrhizobium sp900109945--1||s__Brenneria roseae--1||s__Brevundimonas sp018820665--1||s__CAADGG01 sp900696485--1||s__CADEFT01 sp018268935--2||s__CAIOGM01 sp903902855--1||s__CAITOL01 sp903893975--1||s__CAITWF01 sp903896015--4||s__CAIUVD01 sp903902515--1||s__Caproicibacter sp002407675--2||s__Caryophanon sp018384745--1||s__Cellulomonas sp018898235--1||s__Cellvibrio sp008806975--1||s__Chromatium okenii--1||s__Chromohalobacter canadensis--1||s__Chromohalobacter japonicus--9||s__Cohnella xylanilytica--1||s__Contendobacter sp012031845--3||s__Coprocola sp017888185--1||s__Corallococcus sp003611675--1||s__Corallococcus sp003612115--9||s__Corallococcus sp016458225--2||s__Corallococcus sp017309135--2||s__Corallococcus terminator--7||s__Cystobacter ferrugineus--1||s__Deinococcus aerophilus--1||s__Denitromonas sp010983895--1||s__Desulfomicrobium escambiense--7||s__Dethiosulfovibrio salsuginis--1||s__Devosia ginsengisoli--1||s__Devosia limi--40||s__Devosia marina--1||s__Devosia psychrophila--2||s__Devosia riboflavina--1||s__Devosia sp001426345--2||s__Devosia sp001427605--46||s__Devosia sp001899045--6||s__Devosia sp005222805--3||s__Devosia sp014860165--1||s__Devosia sp016411825--2||s__Devosia sp016698645--20||s__Devosia sp017744655--2||s__Devosia sp018828145--29||s__Devosia_A sp016713105--25||s__Diaphorobacter nitroreducens--2||s__Dickeya poaceiphila--1||s__Didemnitutus sp903885525--1||s__Dongia sp016712715--1||s__Duganella radicis--1||s__Duganella sp003217375--4||s__Duganella sp003416895--1||s__Dysosmobacter sp910583785--7||s__Ectothiorhodospira marina--4||s__Eisenbergiella sp003478085--2||s__Eisenbergiella sp900548905--1||s__Eisenbergiella tayi--8||s__Eoetvoesia caeni--3||s__Epibacterium mobile--1||s__Erwinia mallotivora--1||s__Exiguobacterium sp018618475--2||s__F-183 sp016865505--1||s__Fen-1039 sp003158495--3||s__Fen-1118 sp003136095--1||s__Fen-1166 sp903907985--1||s__Fundidesulfovibrio sp013019105--1||s__GCA-2748425 sp002748425--4||s__GUT77 sp001462255--1||s__GUT77 sp009786415--36||s__GWF2-57-35 sp001804865--3||s__Gemmobacter_B sp002855575--1||s__Gemmobacter_B sp011059185--2||s__Geobacter sulfurreducens--1||s__Geomonas silvestris--1||s__Geothrix sp017859995--1||s__Geothrix sp903839205--1||s__Haloferax larsenii--3||s__Haloferax marisrubri--1||s__Halomonas boliviensis--1||s__Halomonas lionensis--1||s__Halomonas piezotolerans--1||s__Halomonas sp000686925--1||s__Halomonas sp003552795--6||s__Halorhodospira halophila_A--1||s__Helicobacter_E bizzozeronii--1||s__Helicobacter_E suis--1||s__Helicobacter_E suis_B--1||s__Herbaspirillum autotrophicum--1||s__Herminiimonas sp000013625--1||s__Holophaga sp002297665--1||s__Holophaga sp002319925--2||s__Hydrogenophaga sp011391495--2||s__Ideonella dechloratans--1||s__Idiomarina aquatica--2||s__Idiomarina xiamenensis--1||s__JAAUTT01 sp012031335--1||s__JAAYHS01 sp012728785--1||s__JABCZZ01 sp013286285--1||s__JABURT01 sp014762485--1||s__JACRCL01 sp016219015--6||s__JACRDC01 sp016208115--1||s__JACRFY01 sp016212565--27||s__JACRLF01 sp016235365--4||s__JADGAP01 sp015231965--2||s__JADJCH01 sp016703325--1||s__JADJKB01 sp015075635--2||s__JAEEML01 sp016283195--1||s__JAENVS01 sp016650445--4||s__JAFAMW01 sp019232985--2||s__JAFGSJ01 sp016934675--1||s__JAFGSZ01 sp016934395--1||s__Jannaschia sp016820245--1||s__K2R23-3 sp003595195--1||s__Kosakonia sp002886105--8||s__Kurthia sibirica--1||s__LMUX01 sp009765705--2||s__LW23 sp003054695--1||s__Lacrimispora indolis--2||s__Lacrimispora sp002429965--7||s__Lacrimispora sphenoides_A--8||s__Lawsonibacter sp910577805--1||s__Leisingera sp000813965--2||s__Luteibacter yeojuensis_A--1||s__MEBICO9517 sp003285105--1||s__MED-G138 sp004213565--25||s__Magnetospirillum sp006218045--3||s__Malikia granosa--1||s__Manganitrophus sp016200325--1||s__Marinibacterium sp003217735--21||s__Marinobacter sp900215155--1||s__Marinomonas alcarazii--2||s__Marinomonas sp004352855--4||s__Marinomonas sp013373235--1||s__Massilia aquatica--2||s__Massilia sp014171595--1||s__Mediterraneibacter pullistercoris--6||s__Melittangium boletus--1||s__Merdisoma sp910587955--2||s__Methylobacterium brachiatum--1||s__Methylobacterium brachythecii--1||s__Methylobacterium currus--2||s__Methylobacterium sp001425465--6||s__Methylobacterium sp011043735--7||s__Methylogaea oryzae--2||s__Methylomonas methanica_A--1||s__Methylomonas sp018335995--1||s__Miltoncostaea sp016463385--2||s__Moritella sp000170855--1||s__Moritella sp018219155--1||s__Myxococcus fulvus--1||s__Nitrospira_D sp900299245--1||s__Nitrospirillum amazonense_A--1||s__Nocardioides sp004014875--2||s__Novosphingobium sp002280675--1||s__Novosphingobium sp004342985--9||s__Odyssella thessalonicensis--1||s__Oricola cellulosilytica--1||s__PXRE01 sp003021085--1||s__Paenibacillus_A sp000159955--1||s__Paenibacillus_A vini--1||s__Paenibacillus_C algorifonticola--6||s__Paenibacillus_Z phyllosphaerae--1||s__Palsa-881 sp018241335--6||s__Palsa-883 sp003151425--1||s__Pantoea persica--1||s__Paraburkholderia graminis--2||s__Paraburkholderia kirstenboschensis--1||s__Paraburkholderia sp000745015--1||s__Paraburkholderia sp005503145--1||s__Paraburkholderia xenovorans--2||s__Paraburkholderia youngii--4||s__Paracoccus sp000787695--1||s__Parageobacillus thermoglucosidasius--1||s__Pararheinheimera mesophila--2||s__Pararheinheimera sp018825965--1||s__Parasedimentitalea huanghaiensis--1||s__Pelagibacterium halotolerans--5||s__Pelomonas sp003550215--1||s__Phaeospirillum sp903853455--2||s__Phenylobacterium deserti--1||s__Phenylobacterium sp001557235--6||s__Pleomorphomonas sp011759535--1||s__Polaromonas sp900112285--1||s__Pseudaminobacter soli--1||s__Pseudoalteromonas prydzensis--1||s__Pseudoalteromonas rubra_E--1||s__Pseudoalteromonas sp001269985--1||s__Pseudobdellovibrio sp014376935--1||s__Pseudodesulfovibrio oxyclinae--1||s__Pseudoduganella sp001425265--1||s__Pseudolabrys sp903885555--1||s__Pseudomonas sp000349845--1||s__Pseudomonas_A sp003488145--1||s__Pseudomonas_A stutzeri_Q--1||s__Pseudomonas_E borbori--1||s__Pseudomonas_E helleri_A--1||s__Pseudomonas_E mendocina_A--1||s__Pseudomonas_E neuropathica--1||s__Pseudomonas_E protegens_B--3||s__Pseudomonas_E sp017744435--1||s__Pseudomonas_E yamanorum_B--1||s__Pseudomonas_F resinovorans--1||s__Pseudophaeobacter sp015665415--1||s__Pseudospirillum japonicum--2||s__Psychrobacillus sp900111345--5||s__QWPT01 sp003671075--1||s__Quadrisphaera granulorum--2||s__RGIG7193 sp910586125--5||s__RGIG8607 sp910588535--1||s__RPQS01 sp003818605--1||s__RUG12461 sp016286115--1||s__Ramlibacter aquaticus--1||s__Ramlibacter sp013087525--1||s__Rhizobacter sp018780185--2||s__Rhizobium alamii--1||s__Rhizobium leguminosarum--1||s__Rhizobium leucaenae--1||s__Rhizobium lusitanum_A--1||s__Rhizobium sp900466605--1||s__Rhizobium tumorigenes--1||s__Rhodoferax sp002163715--2||s__Rhodoferax sp008080595--3||s__Rhodospira marina--1||s__Rhodospirillum rubrum--1||s__Rhodovulum sulfidophilum--4||s__Roseovarius indicus--2||s__Roseovarius sp018066915--1||s__Rs1 sp000416275--1||s__Ruminiclostridium_E sp009782265--1||s__Ruthenibacterium avium--3||s__SURF-7 sp003599865--1||s__SYAC01 sp009691785--2||s__SZUA-584 sp003249555--6||s__Saccharospirillum mangrovi--1||s__Salinivibrio socompensis--1||s__SbD1 sp900290365--1||s__Schlegelella thermodepolymerans--1||s__Selenomonas_A ruminantium_I--1||s__Shewanella insulae--1||s__Shewanella sp000014665--1||s__Shewanella sp002873135--2||s__Shewanella sp017354985--1||s__Shimia marina--1||s__Solidesulfovibrio magneticus_A--13||s__Sphingomonas elodea_A--1||s__Sphingomonas sanguinis_B--1||s__Sphingomonas sp014842075--11||s__Sphingomonas sp018139225--1||s__Sphingomonas_N oligoaromativorans--1||s__Stenotrophomonas sp002329155--1||s__Sulfurimonas sp016937915--1||s__Syntrophus sp002067815--1||s__Telmatospirillum sp903858635--1||s__Thermanaerovibrio velox--1||s__Thioalkalivibrio halophilus--5||s__Thioalkalivibrio sp007120575--5||s__Tranquillimonas alkanivorans--3||s__Trichloromonas sp002423365--3||s__Trinickia dabaoshanensis--1||s__UBA10988 sp016235455--11||s__UBA11346 sp003482625--1||s__UBA12059 sp018815555--1||s__UBA12170 sp003445975--1||s__UBA1405 sp910589145--57||s__UBA2192 sp002067855--1||s__UBA2262 sp002347095--6||s__UBA3818 sp910587335--1||s__UBA3824 sp017645985--1||s__UBA5420 sp012837925--1||s__UBA6100 sp016926975--1||s__UBA6814 sp002452635--2||s__UBA693 sp903913865--2||s__UBA7050 sp014804425--1||s__UBA7050 sp014804755--1||s__UBA7702 sp002482535--3||s__UBA8363 sp002753615--1||s__UBA8904 sp018436925--1||s__Vibrio ostreicida--1||s__WJIJ01 sp014730345--1||s__WQYP01 sp903868035--1||s__WRDA01 sp009783675--9||s__WRMH01 sp009777775--15||s__WRMS01 sp018434325--1||s__Xanthomonas fragariae_A--1||s__Xanthomonas melonis--1:evalue_avg=4.6580106449732354e-26:evalue_max=1.85e-23:evalue_min=2.58e-92:evalue_std=9.171674328332111e-25:evalue_sum=1.8958103325041067e-23:gapopen_avg=0.1769041769041769:gapopen_max=3.0:gapopen_min=0.0:gapopen_std=0.45826536094453374:gapopen_sum=72.0:gtdb_class_counter=c__Alphaproteobacteria--95||c__Bacteroidia--1||c__Gammaproteobacteria--1||c__Spirochaetia--1:gtdb_domain_counter=d__Bacteria--98:gtdb_family_counter=f__Azospirillaceae--1||f__Burkholderiaceae--1||f__Devosiaceae--33||f__Magnetospirillaceae--2||f__Rhizobiaceae--5||f__Rhodobacteraceae--48||f__Sphingomonadaceae--6||f__Termitinemataceae--1||f__UBA3824--1:gtdb_genus_counter=g__CAIZDL01--1||g__Cereibacter--2||g__Cereibacter_A--20||g__Consotaella--1||g__Devosia--21||g__Devosia_A--10||g__ETT8--1||g__Gemmobacter--1||g__Gemmobacter_B--10||g__JAHJQZ01--1||g__Jiella--1||g__Marivivens--4||g__Mesorhizobium_E--3||g__Novosphingobium--2||g__Paracoccus--1||g__Pelagibacterium--1||g__Phaeospirillum--2||g__Pseudoprimorskyibacter--1||g__Pseudorhodobacter_B--1||g__Puniceibacterium--1||g__QY30--2||g__Roseovarius--4||g__Rubrivivax--1||g__Sphingomonas--4||g__UBA12037--1||g__UBA3824--1:gtdb_order_counter=o__Azospirillales--1||o__Bacteroidales--1||o__Burkholderiales--1||o__Rhizobiales--38||o__Rhodobacterales--48||o__Rhodospirillales--2||o__Sphingomonadales--6||o__Treponematales--1:gtdb_phylum_counter=p__Bacteroidota--1||p__Proteobacteria--96||p__Spirochaetota--1:gtdb_species_counter=s__CAIZDL01 sp903856295--1||s__Cereibacter changlensis--2||s__Cereibacter_A azotoformans--1||s__Cereibacter_A johrii--4||s__Cereibacter_A ovatus--5||s__Cereibacter_A sp002407205--6||s__Cereibacter_A sphaeroides--4||s__Consotaella salsifontis--1||s__Devosia crocina--2||s__Devosia elaeis--1||s__Devosia ginsengisoli--1||s__Devosia limi--1||s__Devosia lucknowensis--1||s__Devosia marina--1||s__Devosia psychrophila--2||s__Devosia riboflavina--1||s__Devosia soli--2||s__Devosia sp001426345--1||s__Devosia sp001427875--2||s__Devosia sp014127105--1||s__Devosia sp015234425--1||s__Devosia sp017307565--1||s__Devosia sp017744655--2||s__Devosia sp018828145--1||s__Devosia_A insulae--1||s__Devosia_A sp001402915--1||s__Devosia_A sp001425235--1||s__Devosia_A sp001899085--1||s__Devosia_A sp014873135--2||s__Devosia_A sp016713105--2||s__Devosia_A sp017307495--1||s__Devosia_A sp903842455--1||s__ETT8 sp010915705--1||s__Gemmobacter lanyuensis--1||s__Gemmobacter_B sp000500915--1||s__Gemmobacter_B sp002256185--2||s__Gemmobacter_B sp002855575--1||s__Gemmobacter_B sp003060865--1||s__Gemmobacter_B sp009908265--1||s__Gemmobacter_B sp009908315--1||s__Gemmobacter_B sp011059185--1||s__Gemmobacter_B sp014654775--1||s__Gemmobacter_B straminiformis--1||s__JAHJQZ01 sp018818925--1||s__Jiella pacifica--1||s__Marivivens aquimaris--1||s__Marivivens donghaensis--1||s__Marivivens sp001908835--1||s__Marivivens zhoushanense--1||s__Mesorhizobium_E carbonis--1||s__Mesorhizobium_E sp014495845--2||s__Novosphingobium sp000272475--1||s__Novosphingobium sp001298105--1||s__Paracoccus saliphilus_A--1||s__Pelagibacterium sp002337455--1||s__Phaeospirillum sp903901915--2||s__Pseudoprimorskyibacter insulae--1||s__Pseudorhodobacter_B sp000176015--1||s__Puniceibacterium antarcticum--1||s__QY30 sp002356635--1||s__QY30 sp002440945--1||s__Roseovarius mucosus--1||s__Roseovarius mucosus_A--1||s__Roseovarius sp000152845--1||s__Roseovarius sp018066915--1||s__Rubrivivax sp018971105--1||s__Sphingomonas aurantiaca--1||s__Sphingomonas sp000251145--1||s__Sphingomonas sp001421765--1||s__Sphingomonas sp018122655--1||s__UBA12037 sp003527485--1||s__UBA3824 sp017645985--1:heptad_counter=MCP-34H--1130||MCP-36H--3||MCP-40H--1||MCP-44H--1:lbd_counter=:lca_tree=c__Alphaproteobacteria:length_avg=111.91154791154791:length_max=172.0:length_min=52.0:length_std=22.788317794291768:length_sum=45548.0:mismatch_avg=4.469287469287469:mismatch_max=38.0:mismatch_min=0.0:mismatch_std=6.348919867284298:mismatch_sum=1819.0:name=N1059321:qcovhsp_avg=99.58132678132678:qcovhsp_max=100.0:qcovhsp_min=95.2:qcovhsp_std=0.9359514580720523:qcovhsp_sum=40529.6:qend_avg=111.86486486486487:qend_max=163.0:qend_min=52.0:qend_std=22.788682674700528:qend_sum=45529.0:qstart_avg=1.1670761670761671:qstart_max=7.0:qstart_min=1.0:qstart_std=0.558496443529875:qstart_sum=475.0:ref_name_counter=GB_GCA_002279705.1_protein.faa_NCCO01000255.1_1@PF00015_full_PFAM.432.607--1||GB_GCA_014860165.1_protein.faa_JACZKG010000031.1_7@PF00015_full_PFAM.450.625--15||GB_GCA_016713105.1_protein.faa_JADJPS010000008.1_26@PF00015_full_PFAM.64.123--1||GB_GCA_017307565.1_protein.faa_JAFKHD010000329.1_20@PF00015_full_PFAM.353.527--3||GB_GCA_017307565.1_protein.faa_JAFKHD010000389.1_1@PF00015_full_PFAM.448.611--231||GB_GCA_017744655.1_protein.faa_JAGIAW010000008.1_13@PF00015_full_PFAM.524.710--9||RS_GCF_000012905.2_protein.faa_NC_007494.2_108@PF00015_full_PFAM.324.485--1||RS_GCF_000230555.1_protein.faa_NC_016078.1_3581@PF00015_full_PFAM.447.620--4||RS_GCF_000272475.1_protein.faa_NZ_AKFJ01000108.1_1@PF00015_full_PFAM.164.255--12||RS_GCF_000971275.1_protein.faa_NZ_LAPV01000093.1_216@PF00015_full_PFAM.340.542--8||RS_GCF_001402915.1_protein.faa_NZ_CP012945.1_2800@PF00015_full_PFAM.445.644--3||RS_GCF_001402915.1_protein.faa_NZ_CP012945.1_2801@PF00015_full_PFAM.353.531--2||RS_GCF_001421765.1_protein.faa_NZ_LMLA01000011.1_97@PF00015_full_PFAM.351.518--2||RS_GCF_001425445.1_protein.faa_NZ_LMQU01000014.1_80@PF00015_full_PFAM.445.621--5||RS_GCF_001426345.1_protein.faa_NZ_LMEM01000013.1_153@PF00015_full_PFAM.1.158--13||RS_GCF_001426345.1_protein.faa_NZ_LMEM01000013.1_154@PF00015_full_PFAM.350.527--1||RS_GCF_001427605.1_protein.faa_NZ_LMGZ01000022.1_206@PF00015_full_PFAM.351.531--14||RS_GCF_001427605.1_protein.faa_NZ_LMGZ01000022.1_207@PF00015_full_PFAM.447.632--23||RS_GCF_001598435.1_protein.faa_NZ_BCYY01000075.1_1@PF00015_full_PFAM.8.180--1||RS_GCF_002149965.1_protein.faa_NZ_MSQB01000016.1_102@PF00015_full_PFAM.310.513--2||RS_GCF_003050705.1_protein.faa_NZ_QAOG01000004.1_87@PF00015_full_PFAM.650.825--2||RS_GCF_004342985.1_protein.faa_NZ_SMBO01000004.1_345@PF00015_full_PFAM.349.527--2||RS_GCF_005222805.1_protein.faa_NZ_STGC01000002.1_808@PF00015_full_PFAM.350.532--3||RS_GCF_007859655.1_protein.faa_NZ_CP042304.1_4324@PF00015_full_PFAM.427.625--2||RS_GCF_007993975.1_protein.faa_NZ_VIVX01000004.1_39@PF00015_full_PFAM.351.530--1||RS_GCF_009908315.1_protein.faa_NZ_JAAATW010000002.1_377@PF00015_full_PFAM.321.491--3||RS_GCF_011058215.1_protein.faa_NZ_JAALFG010000002.1_1223@PF00015_full_PFAM.442.625--1||RS_GCF_014495845.1_protein.faa_NZ_CP061080.1_2542@PF00015_full_PFAM.310.486--1||RS_GCF_014873135.1_protein.faa_NZ_JADBCR010000003.1_15@PF00015_full_PFAM.484.666--21||RS_GCF_016698665.1_protein.faa_NZ_CP068046.1_239@PF00015_full_PFAM.443.622--6||RS_GCF_019075875.1_protein.faa_NZ_JAHOOZ010000001.1_2140@PF00015_full_PFAM.308.494--1||RS_GCF_900128975.1_protein.faa_NZ_FQVC01000003.1_389@PF00015_full_PFAM.454.624--11||RS_GCF_900177655.1_protein.faa_NZ_FXWK01000001.1_2221@PF00015_full_PFAM.436.655--1||RS_GCF_900290315.1_protein.faa_NZ_OKRF01000062.1_9@PF00015_full_PFAM.442.589--1:scovhsp_avg=67.3162162162162:scovhsp_max=99.4:scovhsp_min=50.0:scovhsp_std=13.819085554015306:scovhsp_sum=27397.699999999997:send_avg=127.2014742014742:send_max=169.0:send_min=59.0:send_std=25.280567466285962:send_sum=51771.0:sstart_avg=16.43243243243243:sstart_max=63.0:sstart_min=1.0:sstart_std=16.17757767523177:sstart_sum=6688.0],(c19190f7-a097-4d6a-ae2f-6788d20be874_6@MCPsignal.86.211:0.3254[&&NHX:Sample=rhizpot1:Type=capture:capture_class=c__Alphaproteobacteria:capture_domain=d__Bacteria:capture_family=f__Rhodobacteraceae:capture_genus=g__Roseovarius:capture_order=o__Rhodobacterales:capture_phylum=p__Proteobacteria:capture_species=s__Roseovarius sp018066915:heptad=MCP-34H],(c5474675-28b7-4f02-9f08-ae2e6807769d_4@MCPsignal.61.103:5e-09[&&NHX:Sample=rhiztom3:Type=capture:capture_class=c__Alphaproteobacteria:capture_domain=d__Bacteria:capture_family=f__Devosiaceae:capture_genus=g__Devosia_A:capture_order=o__Rhizobiales:capture_phylum=p__Proteobacteria:capture_species=s__Devosia_A sp016713105:heptad=MCP-34H],e06499e8-dbf4-4aa2-bedb-a7c2252f1d5a_5@MCPsignal.15.57:0.182873[&&NHX:Sample=rhiztom3:Type=capture:capture_class=c__Myxococcia:capture_domain=d__Bacteria:capture_family=f__Myxococcaceae:capture_genus=g__Hyalangium:capture_order=o__Myxococcales:capture_phylum=p__Myxococcota:capture_species=s__Hyalangium sp016926755:heptad=MCP-34H])0:5e-09[&&NHX:Sample_counter=rhiztom3--2:Type_counter=capture--2:capture_class_counter=c__Alphaproteobacteria--1||c__Myxococcia--1:capture_domain_counter=d__Bacteria--2:capture_family_counter=f__Devosiaceae--1||f__Myxococcaceae--1:capture_genus_counter=g__Devosia_A--1||g__Hyalangium--1:capture_order_counter=o__Myxococcales--1||o__Rhizobiales--1:capture_phylum_counter=p__Myxococcota--1||p__Proteobacteria--1:capture_species_counter=s__Devosia_A sp016713105--1||s__Hyalangium sp016926755--1:gtdb_class_counter=:gtdb_domain_counter=:gtdb_family_counter=:gtdb_genus_counter=:gtdb_order_counter=:gtdb_phylum_counter=:gtdb_species_counter=:heptad_counter=MCP-34H--2:lbd_counter=:name=N1059325:ref_name_counter=])0.896:0.103401[&&NHX:Sample_counter=rhizpot1--1||rhiztom3--2:Type_counter=capture--3:capture_class_counter=c__Alphaproteobacteria--2||c__Myxococcia--1:capture_domain_counter=d__Bacteria--3:capture_family_counter=f__Devosiaceae--1||f__Myxococcaceae--1||f__Rhodobacteraceae--1:capture_genus_counter=g__Devosia_A--1||g__Hyalangium--1||g__Roseovarius--1:capture_order_counter=o__Myxococcales--1||o__Rhizobiales--1||o__Rhodobacterales--1:capture_phylum_counter=p__Myxococcota--1||p__Proteobacteria--2:capture_species_counter=s__Devosia_A sp016713105--1||s__Hyalangium sp016926755--1||s__Roseovarius sp018066915--1:gtdb_class_counter=:gtdb_domain_counter=:gtdb_family_counter=:gtdb_genus_counter=:gtdb_order_counter=:gtdb_phylum_counter=:gtdb_species_counter=:heptad_counter=MCP-34H--3:lbd_counter=:name=N1059326:ref_name_counter=])0.756:0.00524475[&&NHX:Sample_counter=rhizpot1--239||rhizpot2--52||rhizpot3--218||rhiztom1--166||rhiztom2--100||rhiztom3--265:Type_counter=GTDB--98||capture--1040:besthit_avg=96.05307125307125:besthit_max=100.0:besthit_min=73.9:besthit_std=5.13617846400632:besthit_sum=39093.6:bitscore_avg=181.1687960687961:bitscore_max=266.0:bitscore_min=84.3:bitscore_std=34.503854061520485:bitscore_sum=73735.70000000001:capture_class_counter=c__Acidobacteriae--3||c__Actinomycetia--12||c__Alphaproteobacteria--406||c__Bacilli--21||c__Bacteroidia--4||c__Bdellovibrionia--2||c__Campylobacteria--4||c__Chitinivibrionia--37||c__Clostridia--148||c__Coriobacteriia--1||c__Dehalobacteriia--3||c__Deinococci--1||c__Desulfarculia--1||c__Desulfobacteria--1||c__Desulfobulbia--6||c__Desulfovibrionia--24||c__Desulfuromonadia--11||c__Dethiobacteria--2||c__GWC2-55-46--10||c__Gammaproteobacteria--206||c__Halobacteria--5||c__Holophagae--5||c__JAFGSJ01--1||c__Kiritimatiellae--3||c__Limnochordia--1||c__Limnocylindria--3||c__MSB-5A5--1||c__Magnetococcia--3||c__Moduliflexia--4||c__Myxococcia--28||c__Negativicutes--1||c__Nitrospiria--2||c__Peptococcia--1||c__Phycisphaerae--4||c__Planctomycetia--1||c__Polyangia--28||c__RPQS01--1||c__Rhodothermia--1||c__Spirochaetia--1||c__Synergistia--2||c__Syntrophia--4||c__Syntrophobacteria--1||c__Syntrophorhabdia--1||c__Thermoleophilia--2||c__UBA10988--11||c__UBA11346--2||c__UBA4882--1||c__UBA9160--1||c__UBA994--9||c__Verrucomicrobiae--8||c__XYA12-FULL-58-9--1:capture_domain_counter=d__Archaea--5||d__Bacteria--1035:capture_family_counter=f__Acetobacteraceae--6||f__Acutalibacteraceae--2||f__Alteromonadaceae--17||f__Anaeromyxobacteraceae--1||f__Anaerotignaceae--2||f__Anoxybacillaceae--1||f__Azospirillaceae--9||f__Bdellovibrionaceae--2||f__Beijerinckiaceae--37||f__Bryobacteraceae--3||f__Burkholderiaceae--81||f__CAIOGM01--1||f__CSP1-4--3||f__Caulobacteraceae--17||f__Celerinatantimonadaceae--1||f__Cellulomonadaceae--1||f__Cellvibrionaceae--1||f__Chitinibacteraceae--3||f__Chitinispirillaceae--37||f__Chromatiaceae--1||f__Chromobacteriaceae--3||f__Competibacteraceae--3||f__DTU010--1||f__DTU022--2||f__Deinococcaceae--1||f__Desulfarculaceae--1||f__Desulfomicrobiaceae--7||f__Desulfovibrionaceae--17||f__Desulfurivibrionaceae--6||f__Dethiosulfovibrionaceae--1||f__Devosiaceae--187||f__Dongiaceae--1||f__Ectothiorhodospiraceae--4||f__Enterobacteriaceae--12||f__Exiguobacteraceae--2||f__Fen-1088--1||f__GWC2-55-46--10||f__GWF2-57-35--3||f__Geobacteraceae--2||f__Haloferacaceae--4||f__Halomonadaceae--22||f__Halorhodospiraceae--1||f__Helicobacteraceae--3||f__Holophagaceae--5||f__Isosphaeraceae--1||f__JAAUTT01--1||f__JABCZZ01--1||f__JABURT01--1||f__JADGAP01--2||f__JAEEML01--1||f__JAFGSJ01--1||f__Lachnospiraceae--53||f__MEBIC09517--1||f__Magnetospirillaceae--33||f__Marinomonadaceae--7||f__Methylococcaceae--2||f__Methylomonadaceae--2||f__Micromonosporaceae--3||f__Miltoncostaeaceae--2||f__Moduliflexaceae--4||f__Moritellaceae--2||f__Myxococcaceae--27||f__Natronospirillaceae--1||f__Nitrincolaceae--1||f__Nitrococcaceae--1||f__Nitrospiraceae--1||f__Nocardioidaceae--2||f__Oleiphilaceae--1||f__Opitutaceae--5||f__Oscillospiraceae--23||f__PR03--1||f__PXRE01--1||f__Paenibacillaceae--10||f__Paracaedibacteraceae--1||f__Planococcaceae--8||f__Pleomorphomonadaceae--1||f__Polyangiaceae--2||f__Pseudomonadaceae--13||f__Quadrisphaeraceae--2||f__RPQS01--1||f__Rhizobiaceae--14||f__Rhodanobacteraceae--1||f__Rhodobacteraceae--63||f__Rhodocyclaceae--4||f__Rhodospirillaceae--2||f__Ruminococcaceae--62||f__SCTD01--4||f__SCUR01--1||f__SM1A02--3||f__SURF-7--1||f__SZUA-584--6||f__Sandaracinaceae--25||f__Selenomonadaceae--1||f__Shewanellaceae--5||f__Smithellaceae--2||f__Sphingomonadaceae--27||f__Succinivibrionaceae--1||f__Sulfurimonadaceae--1||f__Synergistaceae--1||f__Syntrophaceae--1||f__Syntrophobacteraceae--1||f__Thioalkalivibrionaceae--10||f__Trichloromonadaceae--3||f__UBA10428--1||f__UBA10988--11||f__UBA11346--2||f__UBA12059--1||f__UBA12170--1||f__UBA1321--1||f__UBA2279--1||f__UBA2294--5||f__UBA3824--1||f__UBA4778--1||f__UBA5745--1||f__UBA7702--3||f__UBA8199--2||f__UBA8346--1||f__UBA8363--1||f__UM-FILTER-46-8--1||f__Vibrionaceae--2||f__WCHB1-27--1||f__WQYP01--1||f__WRDA01--9||f__Xanthobacteraceae--7||f__Xanthomonadaceae--3:capture_genus_counter=g__1XD42-69--6||g__AVCC01--2||g__Acetatifactor--2||g__Achromobacter--5||g__Acidocella--1||g__Acidovorax--2||g__Actinoplanes--3||g__Aerophototrophica--1||g__Agarivorans--1||g__Albitalea--1||g__Algibacillus--2||g__Alishewanella--6||g__Allorhizobium--1||g__Allosediminivita--20||g__Allosphingosinicella--1||g__Amantichitinum--3||g__Anaerobiospirillum--1||g__Anaeromyxobacter--1||g__Anaerotignum--1||g__Aquabacterium--6||g__Aquisphaera--1||g__Aquitalea--3||g__Archangium--2||g__Arhodomonas--1||g__Asaia--2||g__Asticcacaulis--3||g__Aureimonas--5||g__Azohydromonas--15||g__Azonexus--3||g__Azospirillum--6||g__B1SED10-74M--2||g__BM707--5||g__BOG-1155--1||g__BOG-933--1||g__Bdellovibrio--1||g__Belnapia--1||g__Blastomonas--1||g__Bosea--20||g__Bradyrhizobium--6||g__Brenneria--1||g__Brevundimonas--1||g__CAADGG01--1||g__CADEFT01--2||g__CAIOGM01--1||g__CAITOL01--1||g__CAITWF01--4||g__CAIUVD01--1||g__Caproicibacter--2||g__Caryophanon--1||g__Cellulomonas--1||g__Cellvibrio--1||g__Chromatium--1||g__Chromohalobacter--10||g__Cohnella--1||g__Contendobacter--3||g__Coprocola--1||g__Corallococcus--21||g__Cystobacter--1||g__Deinococcus--1||g__Denitromonas--1||g__Desulfomicrobium--7||g__Dethiosulfovibrio--1||g__Devosia--156||g__Devosia_A--26||g__Diaphorobacter--2||g__Dickeya--1||g__Didemnitutus--1||g__Dongia--1||g__Duganella--6||g__Dysosmobacter--7||g__Ectothiorhodospira--4||g__Eisenbergiella--11||g__Eoetvoesia--3||g__Epibacterium--1||g__Erwinia--1||g__Exiguobacterium--2||g__F-183--1||g__Fen-1039--3||g__Fen-1118--1||g__Fen-1166--1||g__Fundidesulfovibrio--1||g__GCA-2748425--4||g__GUT77--37||g__GWF2-57-35--3||g__Gemmobacter_B--3||g__Geobacter--1||g__Geomonas--1||g__Geothrix--2||g__Haloferax--4||g__Halomonas--10||g__Halorhodospira--1||g__Helicobacter_E--3||g__Herbaspirillum--1||g__Herminiimonas--1||g__Holophaga--3||g__Hyalangium--1||g__Hydrogenophaga--2||g__Ideonella--1||g__Idiomarina--3||g__JAAUTT01--1||g__JAAYHS01--1||g__JABCZZ01--1||g__JABURT01--1||g__JACRCL01--6||g__JACRDC01--1||g__JACRFY01--27||g__JACRLF01--4||g__JADGAP01--2||g__JADJCH01--1||g__JADJKB01--2||g__JAEEML01--1||g__JAENVS01--4||g__JAFAMW01--2||g__JAFGSJ01--1||g__JAFGSZ01--1||g__Jannaschia--1||g__K2R23-3--1||g__Kosakonia--8||g__Kurthia--1||g__LMUX01--2||g__LW23--1||g__Lacrimispora--17||g__Lawsonibacter--1||g__Leisingera--2||g__Luteibacter--1||g__MEBICO9517--1||g__MED-G138--25||g__Magnetospirillum--3||g__Malikia--1||g__Manganitrophus--1||g__Marinibacterium--21||g__Marinobacter--1||g__Marinomonas--7||g__Massilia--3||g__Mediterraneibacter--6||g__Melittangium--1||g__Merdisoma--2||g__Methylobacterium--17||g__Methylogaea--2||g__Methylomonas--2||g__Miltoncostaea--2||g__Moritella--2||g__Myxococcus--1||g__Nitrospira_D--1||g__Nitrospirillum--1||g__Nocardioides--2||g__Novosphingobium--10||g__Odyssella--1||g__Oricola--1||g__PXRE01--1||g__Paenibacillus_A--2||g__Paenibacillus_C--6||g__Paenibacillus_Z--1||g__Palsa-881--6||g__Palsa-883--1||g__Pantoea--1||g__Paraburkholderia--11||g__Paracoccus--1||g__Parageobacillus--1||g__Pararheinheimera--3||g__Parasedimentitalea--1||g__Pelagibacterium--5||g__Pelomonas--1||g__Phaeospirillum--2||g__Phenylobacterium--7||g__Pleomorphomonas--1||g__Polaromonas--1||g__Pseudaminobacter--1||g__Pseudoalteromonas--3||g__Pseudobdellovibrio--1||g__Pseudodesulfovibrio--1||g__Pseudoduganella--1||g__Pseudolabrys--1||g__Pseudomonas--1||g__Pseudomonas_A--2||g__Pseudomonas_E--9||g__Pseudomonas_F--1||g__Pseudophaeobacter--1||g__Pseudospirillum--2||g__Psychrobacillus--5||g__QWPT01--1||g__Quadrisphaera--2||g__RGIG7193--5||g__RGIG8607--1||g__RPQS01--1||g__RUG12461--1||g__Ramlibacter--2||g__Rhizobacter--2||g__Rhizobium--6||g__Rhodoferax--5||g__Rhodospira--1||g__Rhodospirillum--1||g__Rhodovulum--4||g__Roseovarius--4||g__Rs1--1||g__Ruminiclostridium_E--1||g__Ruthenibacterium--3||g__SURF-7--1||g__SYAC01--2||g__SZUA-584--6||g__Saccharospirillum--1||g__Salinivibrio--1||g__SbD1--1||g__Schlegelella--1||g__Selenomonas_A--1||g__Shewanella--5||g__Shimia--1||g__Solidesulfovibrio--13||g__Sphingomonas--14||g__Sphingomonas_N--1||g__Stenotrophomonas--1||g__Sulfurimonas--1||g__Syntrophus--1||g__Telmatospirillum--1||g__Thermanaerovibrio--1||g__Thioalkalivibrio--10||g__Tranquillimonas--3||g__Trichloromonas--3||g__Trinickia--1||g__UBA10988--11||g__UBA11346--1||g__UBA12059--1||g__UBA12170--1||g__UBA1405--57||g__UBA2192--1||g__UBA2262--6||g__UBA3818--1||g__UBA3824--1||g__UBA5420--1||g__UBA6100--1||g__UBA6814--2||g__UBA693--2||g__UBA7050--2||g__UBA7702--3||g__UBA8363--1||g__UBA8904--1||g__Vibrio--1||g__WJIJ01--1||g__WQYP01--1||g__WRDA01--9||g__WRMH01--15||g__WRMS01--1||g__Xanthomonas--2:capture_order_counter=o__Acetobacterales--6||o__Actinomycetales--3||o__Azospirillales--9||o__Bacillales--1||o__Bacillales_A--8||o__Bacteroidales--4||o__Bdellovibrionales--2||o__Bryobacterales--3||o__Burkholderiales--91||o__Campylobacterales--4||o__Caulobacterales--17||o__Chitinivibrionales--37||o__Christensenellales--6||o__Chromatiales--1||o__Competibacterales--3||o__DRI-13--1||o__DTU010--1||o__DTU022--2||o__Deinococcales--1||o__Desulfarculales--1||o__Desulfobacterales--1||o__Desulfobulbales--6||o__Desulfovibrionales--24||o__Desulfuromonadales--8||o__Dongiales--1||o__Ectothiorhodospirales--14||o__Enterobacterales--40||o__Exiguobacterales--2||o__GWC2-55-46--10||o__Geobacterales--3||o__Halobacteriales--5||o__Holophagales--5||o__Isosphaerales--1||o__JAAYKD01--9||o__JABURT01--1||o__JAEEML01--1||o__JAFGSJ01--1||o__LD1-PB3--3||o__Lachnospirales--55||o__Limnocylindrales--3||o__Magnetococcales--3||o__Methylacidiphilales--1||o__Methylococcales--4||o__Miltoncostaeales--2||o__Moduliflexales--4||o__Mycobacteriales--7||o__Myxococcales--28||o__Nitrococcales--2||o__Nitrospirales--1||o__OPB41--1||o__Opitutales--5||o__Oscillospirales--87||o__Paenibacillales--10||o__Palsa-1104_A--1||o__Paracaedibacterales--1||o__Pedosphaerales--2||o__Phycisphaerales--3||o__Polyangiales--27||o__Propionibacteriales--2||o__Pseudomonadales--46||o__RPQS01--1||o__Rhizobiales--246||o__Rhodobacterales--63||o__Rhodospirillales--35||o__Rhodothermales--1||o__Rickettsiales--1||o__SBBL01--1||o__Selenomonadales--1||o__Sphingomonadales--27||o__Synergistales--2||o__Syntrophales--4||o__Syntrophobacterales--1||o__Syntrophorhabdales--1||o__Treponematales--1||o__UBA10988--11||o__UBA11346--2||o__UBA7702--3||o__UBA8346--1||o__UBA9160--1||o__UM-FILTER-46-8--1||o__WQYP01--1||o__Xanthomonadales--4:capture_phylum_counter=p__AABM5-125-24--1||p__Acidobacteriota--8||p__Actinobacteriota--15||p__Armatimonadota--11||p__Bacteroidota--5||p__Bdellovibrionota--2||p__CSSED10-310--1||p__Campylobacterota--4||p__Chloroflexota--3||p__Deinococcota--1||p__Desulfobacterota--34||p__Desulfobacterota_G--1||p__Desulfobacterota_I--24||p__Fibrobacterota--37||p__Firmicutes--21||p__Firmicutes_A--148||p__Firmicutes_B--4||p__Firmicutes_C--1||p__Firmicutes_D--2||p__Firmicutes_G--2||p__Firmicutes_H--9||p__Halobacteriota--5||p__Moduliflexota--4||p__Myxococcota--57||p__Myxococcota_A--1||p__Nitrospirota--2||p__Planctomycetota--7||p__Proteobacteria--615||p__Spirochaetota--1||p__Synergistota--2||p__Verrucomicrobiota--11||p__Zixibacteria--1:capture_species_counter=s__1XD42-69 sp011959925--1||s__1XD42-69 sp910586725--5||s__AVCC01 sp012927625--2||s__Acetatifactor muris--2||s__Achromobacter deleyi--1||s__Achromobacter dolens--1||s__Achromobacter sp001428845--3||s__Acidocella sp003137135--1||s__Acidovorax sp004210805--2||s__Actinoplanes liguriensis--2||s__Actinoplanes sp016785085--1||s__Aerophototrophica crusticola--1||s__Agarivorans albus--1||s__Albitalea terrae--1||s__Algibacillus sp003063625--2||s__Alishewanella aestuarii--6||s__Allorhizobium sp001429245--1||s__Allosediminivita pacifica--20||s__Allosphingosinicella sp004135585--1||s__Amantichitinum ursilacus--3||s__Anaerobiospirillum sp900543125--1||s__Anaeromyxobacter sp000964525--1||s__Anaerotignum sp002316675--1||s__Aquabacterium excrementipullorum--5||s__Aquabacterium sp004322345--1||s__Aquisphaera sp011064615--1||s__Aquitalea magnusonii--1||s__Aquitalea sp003693445--2||s__Archangium sp003044305--2||s__Arhodomonas aquaeolei--1||s__Asaia bogorensis--2||s__Asticcacaulis endophyticus--2||s__Asticcacaulis sp000495815--1||s__Aureimonas pseudogalii--1||s__Aureimonas sp001442755--1||s__Aureimonas sp001463765--1||s__Aureimonas ureilytica_A--2||s__Azohydromonas australica--15||s__Azonexus sp002840765--2||s__Azonexus sp002842345--1||s__Azospirillum oleiclasticum--4||s__Azospirillum oryzae_A--1||s__Azospirillum sp003116015--1||s__B1SED10-74M sp003567725--2||s__BM707 sp002869615--5||s__BOG-1155 sp003165115--1||s__BOG-933 sp003165295--1||s__Bdellovibrio bacteriovorus_D--1||s__Belnapia moabensis--1||s__Blastomonas delafieldii_A--1||s__Bosea lupini--1||s__Bosea sp001429505--1||s__Bosea sp001556125--17||s__Bosea sp902506165--1||s__Bradyrhizobium sp003020075--1||s__Bradyrhizobium sp005884855--1||s__Bradyrhizobium sp016213215--1||s__Bradyrhizobium sp019243075--2||s__Bradyrhizobium sp900109945--1||s__Brenneria roseae--1||s__Brevundimonas sp018820665--1||s__CAADGG01 sp900696485--1||s__CADEFT01 sp018268935--2||s__CAIOGM01 sp903902855--1||s__CAITOL01 sp903893975--1||s__CAITWF01 sp903896015--4||s__CAIUVD01 sp903902515--1||s__Caproicibacter sp002407675--2||s__Caryophanon sp018384745--1||s__Cellulomonas sp018898235--1||s__Cellvibrio sp008806975--1||s__Chromatium okenii--1||s__Chromohalobacter canadensis--1||s__Chromohalobacter japonicus--9||s__Cohnella xylanilytica--1||s__Contendobacter sp012031845--3||s__Coprocola sp017888185--1||s__Corallococcus sp003611675--1||s__Corallococcus sp003612115--9||s__Corallococcus sp016458225--2||s__Corallococcus sp017309135--2||s__Corallococcus terminator--7||s__Cystobacter ferrugineus--1||s__Deinococcus aerophilus--1||s__Denitromonas sp010983895--1||s__Desulfomicrobium escambiense--7||s__Dethiosulfovibrio salsuginis--1||s__Devosia ginsengisoli--1||s__Devosia limi--40||s__Devosia marina--1||s__Devosia psychrophila--2||s__Devosia riboflavina--1||s__Devosia sp001426345--2||s__Devosia sp001427605--46||s__Devosia sp001899045--6||s__Devosia sp005222805--3||s__Devosia sp014860165--1||s__Devosia sp016411825--2||s__Devosia sp016698645--20||s__Devosia sp017744655--2||s__Devosia sp018828145--29||s__Devosia_A sp016713105--26||s__Diaphorobacter nitroreducens--2||s__Dickeya poaceiphila--1||s__Didemnitutus sp903885525--1||s__Dongia sp016712715--1||s__Duganella radicis--1||s__Duganella sp003217375--4||s__Duganella sp003416895--1||s__Dysosmobacter sp910583785--7||s__Ectothiorhodospira marina--4||s__Eisenbergiella sp003478085--2||s__Eisenbergiella sp900548905--1||s__Eisenbergiella tayi--8||s__Eoetvoesia caeni--3||s__Epibacterium mobile--1||s__Erwinia mallotivora--1||s__Exiguobacterium sp018618475--2||s__F-183 sp016865505--1||s__Fen-1039 sp003158495--3||s__Fen-1118 sp003136095--1||s__Fen-1166 sp903907985--1||s__Fundidesulfovibrio sp013019105--1||s__GCA-2748425 sp002748425--4||s__GUT77 sp001462255--1||s__GUT77 sp009786415--36||s__GWF2-57-35 sp001804865--3||s__Gemmobacter_B sp002855575--1||s__Gemmobacter_B sp011059185--2||s__Geobacter sulfurreducens--1||s__Geomonas silvestris--1||s__Geothrix sp017859995--1||s__Geothrix sp903839205--1||s__Haloferax larsenii--3||s__Haloferax marisrubri--1||s__Halomonas boliviensis--1||s__Halomonas lionensis--1||s__Halomonas piezotolerans--1||s__Halomonas sp000686925--1||s__Halomonas sp003552795--6||s__Halorhodospira halophila_A--1||s__Helicobacter_E bizzozeronii--1||s__Helicobacter_E suis--1||s__Helicobacter_E suis_B--1||s__Herbaspirillum autotrophicum--1||s__Herminiimonas sp000013625--1||s__Holophaga sp002297665--1||s__Holophaga sp002319925--2||s__Hyalangium sp016926755--1||s__Hydrogenophaga sp011391495--2||s__Ideonella dechloratans--1||s__Idiomarina aquatica--2||s__Idiomarina xiamenensis--1||s__JAAUTT01 sp012031335--1||s__JAAYHS01 sp012728785--1||s__JABCZZ01 sp013286285--1||s__JABURT01 sp014762485--1||s__JACRCL01 sp016219015--6||s__JACRDC01 sp016208115--1||s__JACRFY01 sp016212565--27||s__JACRLF01 sp016235365--4||s__JADGAP01 sp015231965--2||s__JADJCH01 sp016703325--1||s__JADJKB01 sp015075635--2||s__JAEEML01 sp016283195--1||s__JAENVS01 sp016650445--4||s__JAFAMW01 sp019232985--2||s__JAFGSJ01 sp016934675--1||s__JAFGSZ01 sp016934395--1||s__Jannaschia sp016820245--1||s__K2R23-3 sp003595195--1||s__Kosakonia sp002886105--8||s__Kurthia sibirica--1||s__LMUX01 sp009765705--2||s__LW23 sp003054695--1||s__Lacrimispora indolis--2||s__Lacrimispora sp002429965--7||s__Lacrimispora sphenoides_A--8||s__Lawsonibacter sp910577805--1||s__Leisingera sp000813965--2||s__Luteibacter yeojuensis_A--1||s__MEBICO9517 sp003285105--1||s__MED-G138 sp004213565--25||s__Magnetospirillum sp006218045--3||s__Malikia granosa--1||s__Manganitrophus sp016200325--1||s__Marinibacterium sp003217735--21||s__Marinobacter sp900215155--1||s__Marinomonas alcarazii--2||s__Marinomonas sp004352855--4||s__Marinomonas sp013373235--1||s__Massilia aquatica--2||s__Massilia sp014171595--1||s__Mediterraneibacter pullistercoris--6||s__Melittangium boletus--1||s__Merdisoma sp910587955--2||s__Methylobacterium brachiatum--1||s__Methylobacterium brachythecii--1||s__Methylobacterium currus--2||s__Methylobacterium sp001425465--6||s__Methylobacterium sp011043735--7||s__Methylogaea oryzae--2||s__Methylomonas methanica_A--1||s__Methylomonas sp018335995--1||s__Miltoncostaea sp016463385--2||s__Moritella sp000170855--1||s__Moritella sp018219155--1||s__Myxococcus fulvus--1||s__Nitrospira_D sp900299245--1||s__Nitrospirillum amazonense_A--1||s__Nocardioides sp004014875--2||s__Novosphingobium sp002280675--1||s__Novosphingobium sp004342985--9||s__Odyssella thessalonicensis--1||s__Oricola cellulosilytica--1||s__PXRE01 sp003021085--1||s__Paenibacillus_A sp000159955--1||s__Paenibacillus_A vini--1||s__Paenibacillus_C algorifonticola--6||s__Paenibacillus_Z phyllosphaerae--1||s__Palsa-881 sp018241335--6||s__Palsa-883 sp003151425--1||s__Pantoea persica--1||s__Paraburkholderia graminis--2||s__Paraburkholderia kirstenboschensis--1||s__Paraburkholderia sp000745015--1||s__Paraburkholderia sp005503145--1||s__Paraburkholderia xenovorans--2||s__Paraburkholderia youngii--4||s__Paracoccus sp000787695--1||s__Parageobacillus thermoglucosidasius--1||s__Pararheinheimera mesophila--2||s__Pararheinheimera sp018825965--1||s__Parasedimentitalea huanghaiensis--1||s__Pelagibacterium halotolerans--5||s__Pelomonas sp003550215--1||s__Phaeospirillum sp903853455--2||s__Phenylobacterium deserti--1||s__Phenylobacterium sp001557235--6||s__Pleomorphomonas sp011759535--1||s__Polaromonas sp900112285--1||s__Pseudaminobacter soli--1||s__Pseudoalteromonas prydzensis--1||s__Pseudoalteromonas rubra_E--1||s__Pseudoalteromonas sp001269985--1||s__Pseudobdellovibrio sp014376935--1||s__Pseudodesulfovibrio oxyclinae--1||s__Pseudoduganella sp001425265--1||s__Pseudolabrys sp903885555--1||s__Pseudomonas sp000349845--1||s__Pseudomonas_A sp003488145--1||s__Pseudomonas_A stutzeri_Q--1||s__Pseudomonas_E borbori--1||s__Pseudomonas_E helleri_A--1||s__Pseudomonas_E mendocina_A--1||s__Pseudomonas_E neuropathica--1||s__Pseudomonas_E protegens_B--3||s__Pseudomonas_E sp017744435--1||s__Pseudomonas_E yamanorum_B--1||s__Pseudomonas_F resinovorans--1||s__Pseudophaeobacter sp015665415--1||s__Pseudospirillum japonicum--2||s__Psychrobacillus sp900111345--5||s__QWPT01 sp003671075--1||s__Quadrisphaera granulorum--2||s__RGIG7193 sp910586125--5||s__RGIG8607 sp910588535--1||s__RPQS01 sp003818605--1||s__RUG12461 sp016286115--1||s__Ramlibacter aquaticus--1||s__Ramlibacter sp013087525--1||s__Rhizobacter sp018780185--2||s__Rhizobium alamii--1||s__Rhizobium leguminosarum--1||s__Rhizobium leucaenae--1||s__Rhizobium lusitanum_A--1||s__Rhizobium sp900466605--1||s__Rhizobium tumorigenes--1||s__Rhodoferax sp002163715--2||s__Rhodoferax sp008080595--3||s__Rhodospira marina--1||s__Rhodospirillum rubrum--1||s__Rhodovulum sulfidophilum--4||s__Roseovarius indicus--2||s__Roseovarius sp018066915--2||s__Rs1 sp000416275--1||s__Ruminiclostridium_E sp009782265--1||s__Ruthenibacterium avium--3||s__SURF-7 sp003599865--1||s__SYAC01 sp009691785--2||s__SZUA-584 sp003249555--6||s__Saccharospirillum mangrovi--1||s__Salinivibrio socompensis--1||s__SbD1 sp900290365--1||s__Schlegelella thermodepolymerans--1||s__Selenomonas_A ruminantium_I--1||s__Shewanella insulae--1||s__Shewanella sp000014665--1||s__Shewanella sp002873135--2||s__Shewanella sp017354985--1||s__Shimia marina--1||s__Solidesulfovibrio magneticus_A--13||s__Sphingomonas elodea_A--1||s__Sphingomonas sanguinis_B--1||s__Sphingomonas sp014842075--11||s__Sphingomonas sp018139225--1||s__Sphingomonas_N oligoaromativorans--1||s__Stenotrophomonas sp002329155--1||s__Sulfurimonas sp016937915--1||s__Syntrophus sp002067815--1||s__Telmatospirillum sp903858635--1||s__Thermanaerovibrio velox--1||s__Thioalkalivibrio halophilus--5||s__Thioalkalivibrio sp007120575--5||s__Tranquillimonas alkanivorans--3||s__Trichloromonas sp002423365--3||s__Trinickia dabaoshanensis--1||s__UBA10988 sp016235455--11||s__UBA11346 sp003482625--1||s__UBA12059 sp018815555--1||s__UBA12170 sp003445975--1||s__UBA1405 sp910589145--57||s__UBA2192 sp002067855--1||s__UBA2262 sp002347095--6||s__UBA3818 sp910587335--1||s__UBA3824 sp017645985--1||s__UBA5420 sp012837925--1||s__UBA6100 sp016926975--1||s__UBA6814 sp002452635--2||s__UBA693 sp903913865--2||s__UBA7050 sp014804425--1||s__UBA7050 sp014804755--1||s__UBA7702 sp002482535--3||s__UBA8363 sp002753615--1||s__UBA8904 sp018436925--1||s__Vibrio ostreicida--1||s__WJIJ01 sp014730345--1||s__WQYP01 sp903868035--1||s__WRDA01 sp009783675--9||s__WRMH01 sp009777775--15||s__WRMS01 sp018434325--1||s__Xanthomonas fragariae_A--1||s__Xanthomonas melonis--1:evalue_avg=4.6580106449732354e-26:evalue_max=1.85e-23:evalue_min=2.58e-92:evalue_std=9.171674328332111e-25:evalue_sum=1.8958103325041067e-23:gapopen_avg=0.1769041769041769:gapopen_max=3.0:gapopen_min=0.0:gapopen_std=0.45826536094453374:gapopen_sum=72.0:gtdb_class_counter=c__Alphaproteobacteria--95||c__Bacteroidia--1||c__Gammaproteobacteria--1||c__Spirochaetia--1:gtdb_domain_counter=d__Bacteria--98:gtdb_family_counter=f__Azospirillaceae--1||f__Burkholderiaceae--1||f__Devosiaceae--33||f__Magnetospirillaceae--2||f__Rhizobiaceae--5||f__Rhodobacteraceae--48||f__Sphingomonadaceae--6||f__Termitinemataceae--1||f__UBA3824--1:gtdb_genus_counter=g__CAIZDL01--1||g__Cereibacter--2||g__Cereibacter_A--20||g__Consotaella--1||g__Devosia--21||g__Devosia_A--10||g__ETT8--1||g__Gemmobacter--1||g__Gemmobacter_B--10||g__JAHJQZ01--1||g__Jiella--1||g__Marivivens--4||g__Mesorhizobium_E--3||g__Novosphingobium--2||g__Paracoccus--1||g__Pelagibacterium--1||g__Phaeospirillum--2||g__Pseudoprimorskyibacter--1||g__Pseudorhodobacter_B--1||g__Puniceibacterium--1||g__QY30--2||g__Roseovarius--4||g__Rubrivivax--1||g__Sphingomonas--4||g__UBA12037--1||g__UBA3824--1:gtdb_order_counter=o__Azospirillales--1||o__Bacteroidales--1||o__Burkholderiales--1||o__Rhizobiales--38||o__Rhodobacterales--48||o__Rhodospirillales--2||o__Sphingomonadales--6||o__Treponematales--1:gtdb_phylum_counter=p__Bacteroidota--1||p__Proteobacteria--96||p__Spirochaetota--1:gtdb_species_counter=s__CAIZDL01 sp903856295--1||s__Cereibacter changlensis--2||s__Cereibacter_A azotoformans--1||s__Cereibacter_A johrii--4||s__Cereibacter_A ovatus--5||s__Cereibacter_A sp002407205--6||s__Cereibacter_A sphaeroides--4||s__Consotaella salsifontis--1||s__Devosia crocina--2||s__Devosia elaeis--1||s__Devosia ginsengisoli--1||s__Devosia limi--1||s__Devosia lucknowensis--1||s__Devosia marina--1||s__Devosia psychrophila--2||s__Devosia riboflavina--1||s__Devosia soli--2||s__Devosia sp001426345--1||s__Devosia sp001427875--2||s__Devosia sp014127105--1||s__Devosia sp015234425--1||s__Devosia sp017307565--1||s__Devosia sp017744655--2||s__Devosia sp018828145--1||s__Devosia_A insulae--1||s__Devosia_A sp001402915--1||s__Devosia_A sp001425235--1||s__Devosia_A sp001899085--1||s__Devosia_A sp014873135--2||s__Devosia_A sp016713105--2||s__Devosia_A sp017307495--1||s__Devosia_A sp903842455--1||s__ETT8 sp010915705--1||s__Gemmobacter lanyuensis--1||s__Gemmobacter_B sp000500915--1||s__Gemmobacter_B sp002256185--2||s__Gemmobacter_B sp002855575--1||s__Gemmobacter_B sp003060865--1||s__Gemmobacter_B sp009908265--1||s__Gemmobacter_B sp009908315--1||s__Gemmobacter_B sp011059185--1||s__Gemmobacter_B sp014654775--1||s__Gemmobacter_B straminiformis--1||s__JAHJQZ01 sp018818925--1||s__Jiella pacifica--1||s__Marivivens aquimaris--1||s__Marivivens donghaensis--1||s__Marivivens sp001908835--1||s__Marivivens zhoushanense--1||s__Mesorhizobium_E carbonis--1||s__Mesorhizobium_E sp014495845--2||s__Novosphingobium sp000272475--1||s__Novosphingobium sp001298105--1||s__Paracoccus saliphilus_A--1||s__Pelagibacterium sp002337455--1||s__Phaeospirillum sp903901915--2||s__Pseudoprimorskyibacter insulae--1||s__Pseudorhodobacter_B sp000176015--1||s__Puniceibacterium antarcticum--1||s__QY30 sp002356635--1||s__QY30 sp002440945--1||s__Roseovarius mucosus--1||s__Roseovarius mucosus_A--1||s__Roseovarius sp000152845--1||s__Roseovarius sp018066915--1||s__Rubrivivax sp018971105--1||s__Sphingomonas aurantiaca--1||s__Sphingomonas sp000251145--1||s__Sphingomonas sp001421765--1||s__Sphingomonas sp018122655--1||s__UBA12037 sp003527485--1||s__UBA3824 sp017645985--1:heptad_counter=MCP-34H--1133||MCP-36H--3||MCP-40H--1||MCP-44H--1:lbd_counter=:lca_tree=c__Alphaproteobacteria:length_avg=111.91154791154791:length_max=172.0:length_min=52.0:length_std=22.788317794291768:length_sum=45548.0:mismatch_avg=4.469287469287469:mismatch_max=38.0:mismatch_min=0.0:mismatch_std=6.348919867284298:mismatch_sum=1819.0:name=N1059327:qcovhsp_avg=99.58132678132678:qcovhsp_max=100.0:qcovhsp_min=95.2:qcovhsp_std=0.9359514580720523:qcovhsp_sum=40529.6:qend_avg=111.86486486486487:qend_max=163.0:qend_min=52.0:qend_std=22.788682674700528:qend_sum=45529.0:qstart_avg=1.1670761670761671:qstart_max=7.0:qstart_min=1.0:qstart_std=0.558496443529875:qstart_sum=475.0:ref_name_counter=GB_GCA_002279705.1_protein.faa_NCCO01000255.1_1@PF00015_full_PFAM.432.607--1||GB_GCA_014860165.1_protein.faa_JACZKG010000031.1_7@PF00015_full_PFAM.450.625--15||GB_GCA_016713105.1_protein.faa_JADJPS010000008.1_26@PF00015_full_PFAM.64.123--1||GB_GCA_017307565.1_protein.faa_JAFKHD010000329.1_20@PF00015_full_PFAM.353.527--3||GB_GCA_017307565.1_protein.faa_JAFKHD010000389.1_1@PF00015_full_PFAM.448.611--231||GB_GCA_017744655.1_protein.faa_JAGIAW010000008.1_13@PF00015_full_PFAM.524.710--9||RS_GCF_000012905.2_protein.faa_NC_007494.2_108@PF00015_full_PFAM.324.485--1||RS_GCF_000230555.1_protein.faa_NC_016078.1_3581@PF00015_full_PFAM.447.620--4||RS_GCF_000272475.1_protein.faa_NZ_AKFJ01000108.1_1@PF00015_full_PFAM.164.255--12||RS_GCF_000971275.1_protein.faa_NZ_LAPV01000093.1_216@PF00015_full_PFAM.340.542--8||RS_GCF_001402915.1_protein.faa_NZ_CP012945.1_2800@PF00015_full_PFAM.445.644--3||RS_GCF_001402915.1_protein.faa_NZ_CP012945.1_2801@PF00015_full_PFAM.353.531--2||RS_GCF_001421765.1_protein.faa_NZ_LMLA01000011.1_97@PF00015_full_PFAM.351.518--2||RS_GCF_001425445.1_protein.faa_NZ_LMQU01000014.1_80@PF00015_full_PFAM.445.621--5||RS_GCF_001426345.1_protein.faa_NZ_LMEM01000013.1_153@PF00015_full_PFAM.1.158--13||RS_GCF_001426345.1_protein.faa_NZ_LMEM01000013.1_154@PF00015_full_PFAM.350.527--1||RS_GCF_001427605.1_protein.faa_NZ_LMGZ01000022.1_206@PF00015_full_PFAM.351.531--14||RS_GCF_001427605.1_protein.faa_NZ_LMGZ01000022.1_207@PF00015_full_PFAM.447.632--23||RS_GCF_001598435.1_protein.faa_NZ_BCYY01000075.1_1@PF00015_full_PFAM.8.180--1||RS_GCF_002149965.1_protein.faa_NZ_MSQB01000016.1_102@PF00015_full_PFAM.310.513--2||RS_GCF_003050705.1_protein.faa_NZ_QAOG01000004.1_87@PF00015_full_PFAM.650.825--2||RS_GCF_004342985.1_protein.faa_NZ_SMBO01000004.1_345@PF00015_full_PFAM.349.527--2||RS_GCF_005222805.1_protein.faa_NZ_STGC01000002.1_808@PF00015_full_PFAM.350.532--3||RS_GCF_007859655.1_protein.faa_NZ_CP042304.1_4324@PF00015_full_PFAM.427.625--2||RS_GCF_007993975.1_protein.faa_NZ_VIVX01000004.1_39@PF00015_full_PFAM.351.530--1||RS_GCF_009908315.1_protein.faa_NZ_JAAATW010000002.1_377@PF00015_full_PFAM.321.491--3||RS_GCF_011058215.1_protein.faa_NZ_JAALFG010000002.1_1223@PF00015_full_PFAM.442.625--1||RS_GCF_014495845.1_protein.faa_NZ_CP061080.1_2542@PF00015_full_PFAM.310.486--1||RS_GCF_014873135.1_protein.faa_NZ_JADBCR010000003.1_15@PF00015_full_PFAM.484.666--21||RS_GCF_016698665.1_protein.faa_NZ_CP068046.1_239@PF00015_full_PFAM.443.622--6||RS_GCF_019075875.1_protein.faa_NZ_JAHOOZ010000001.1_2140@PF00015_full_PFAM.308.494--1||RS_GCF_900128975.1_protein.faa_NZ_FQVC01000003.1_389@PF00015_full_PFAM.454.624--11||RS_GCF_900177655.1_protein.faa_NZ_FXWK01000001.1_2221@PF00015_full_PFAM.436.655--1||RS_GCF_900290315.1_protein.faa_NZ_OKRF01000062.1_9@PF00015_full_PFAM.442.589--1:scovhsp_avg=67.3162162162162:scovhsp_max=99.4:scovhsp_min=50.0:scovhsp_std=13.819085554015306:scovhsp_sum=27397.699999999997:send_avg=127.2014742014742:send_max=169.0:send_min=59.0:send_std=25.280567466285962:send_sum=51771.0:sstart_avg=16.43243243243243:sstart_max=63.0:sstart_min=1.0:sstart_std=16.17757767523177:sstart_sum=6688.0])0.873:0.0101271[&&NHX:Sample_counter=rhizpot1--244||rhizpot2--54||rhizpot3--229||rhiztom1--167||rhiztom2--101||rhiztom3--270:Type_counter=GTDB--102||capture--1065:besthit_avg=96.06086956521739:besthit_max=100.0:besthit_min=73.9:besthit_std=5.1009105408879405:besthit_sum=39769.2:bitscore_avg=181.3350241545894:bitscore_max=266.0:bitscore_min=84.3:bitscore_std=34.39742804415301:bitscore_sum=75072.70000000001:capture_class_counter=c__Acidobacteriae--3||c__Actinomycetia--13||c__Alphaproteobacteria--418||c__Bacilli--24||c__Bacteroidia--4||c__Bdellovibrionia--2||c__Campylobacteria--4||c__Chitinivibrionia--37||c__Clostridia--148||c__Coriobacteriia--1||c__Dehalobacteriia--3||c__Deinococci--1||c__Desulfarculia--1||c__Desulfobacteria--1||c__Desulfobulbia--6||c__Desulfovibrionia--24||c__Desulfuromonadia--12||c__Dethiobacteria--2||c__GWC2-55-46--10||c__Gammaproteobacteria--214||c__Halobacteria--5||c__Holophagae--5||c__JAFGSJ01--1||c__Kiritimatiellae--3||c__Limnochordia--1||c__Limnocylindria--3||c__MSB-5A5--1||c__Magnetococcia--3||c__Moduliflexia--4||c__Myxococcia--28||c__Negativicutes--1||c__Nitrospiria--2||c__Peptococcia--1||c__Phycisphaerae--4||c__Planctomycetia--1||c__Polyangia--28||c__RPQS01--1||c__Rhodothermia--1||c__Spirochaetia--1||c__Synergistia--2||c__Syntrophia--4||c__Syntrophobacteria--1||c__Syntrophorhabdia--1||c__Thermoleophilia--2||c__UBA10988--11||c__UBA11346--2||c__UBA4882--1||c__UBA9160--1||c__UBA994--9||c__Verrucomicrobiae--8||c__XYA12-FULL-58-9--1:capture_domain_counter=d__Archaea--5||d__Bacteria--1060:capture_family_counter=f__Acetobacteraceae--6||f__Acutalibacteraceae--2||f__Alteromonadaceae--17||f__Anaeromyxobacteraceae--1||f__Anaerotignaceae--2||f__Anoxybacillaceae--1||f__Azospirillaceae--9||f__Bdellovibrionaceae--2||f__Beijerinckiaceae--40||f__Bryobacteraceae--3||f__Burkholderiaceae--84||f__CAIOGM01--1||f__CSP1-4--3||f__Caulobacteraceae--17||f__Celerinatantimonadaceae--1||f__Cellulomonadaceae--1||f__Cellvibrionaceae--1||f__Chitinibacteraceae--3||f__Chitinispirillaceae--37||f__Chromatiaceae--1||f__Chromobacteriaceae--3||f__Competibacteraceae--3||f__DTU010--1||f__DTU022--2||f__Deinococcaceae--1||f__Desulfarculaceae--1||f__Desulfomicrobiaceae--7||f__Desulfovibrionaceae--17||f__Desulfurivibrionaceae--6||f__Dethiosulfovibrionaceae--1||f__Devosiaceae--190||f__Dongiaceae--1||f__Ectothiorhodospiraceae--4||f__Enterobacteriaceae--13||f__Exiguobacteraceae--2||f__Fen-1088--1||f__GWC2-55-46--10||f__GWF2-57-35--3||f__Geobacteraceae--2||f__Haloferacaceae--4||f__Halomonadaceae--22||f__Halorhodospiraceae--1||f__Helicobacteraceae--3||f__Holophagaceae--5||f__Isosphaeraceae--1||f__JAAUTT01--1||f__JABCZZ01--1||f__JABURT01--5||f__JADGAP01--2||f__JAEEML01--1||f__JAFGSJ01--1||f__Lachnospiraceae--53||f__MEBIC09517--1||f__Magnetospirillaceae--34||f__Marinomonadaceae--7||f__Methylococcaceae--2||f__Methylomonadaceae--2||f__Micromonosporaceae--3||f__Miltoncostaeaceae--2||f__Moduliflexaceae--4||f__Moritellaceae--2||f__Myxococcaceae--27||f__Natronospirillaceae--1||f__Nitrincolaceae--1||f__Nitrococcaceae--1||f__Nitrospiraceae--1||f__Nocardioidaceae--3||f__Oleiphilaceae--1||f__Opitutaceae--5||f__Oscillospiraceae--23||f__PR03--1||f__PXRE01--1||f__Paenibacillaceae--13||f__Paracaedibacteraceae--1||f__Planococcaceae--8||f__Pleomorphomonadaceae--1||f__Polyangiaceae--2||f__Pseudomonadaceae--13||f__Quadrisphaeraceae--2||f__RPQS01--1||f__Rhizobiaceae--14||f__Rhodanobacteraceae--1||f__Rhodobacteraceae--65||f__Rhodocyclaceae--4||f__Rhodospirillaceae--2||f__Ruminococcaceae--62||f__SCTD01--4||f__SCUR01--1||f__SM1A02--3||f__SURF-7--1||f__SZUA-584--6||f__Sandaracinaceae--25||f__Selenomonadaceae--1||f__Shewanellaceae--5||f__Smithellaceae--2||f__Sphingomonadaceae--27||f__Succinivibrionaceae--1||f__Sulfurimonadaceae--1||f__Synergistaceae--1||f__Syntrophaceae--1||f__Syntrophobacteraceae--1||f__Thioalkalivibrionaceae--10||f__Trichloromonadaceae--3||f__UBA10428--1||f__UBA10988--11||f__UBA11346--2||f__UBA12059--1||f__UBA12170--1||f__UBA1321--1||f__UBA2279--1||f__UBA2294--6||f__UBA3824--1||f__UBA4778--1||f__UBA5745--1||f__UBA7702--3||f__UBA8199--2||f__UBA8346--1||f__UBA8363--1||f__UM-FILTER-46-8--1||f__Vibrionaceae--2||f__WCHB1-27--1||f__WQYP01--1||f__WRDA01--9||f__Xanthobacteraceae--10||f__Xanthomonadaceae--3:capture_genus_counter=g__1XD42-69--6||g__AVCC01--2||g__Acetatifactor--2||g__Achromobacter--5||g__Acidocella--1||g__Acidovorax--2||g__Actinoplanes--3||g__Aerophototrophica--1||g__Agarivorans--1||g__Albitalea--1||g__Algibacillus--2||g__Alishewanella--6||g__Allorhizobium--1||g__Allosediminivita--20||g__Allosphingosinicella--1||g__Amantichitinum--3||g__Anaerobiospirillum--1||g__Anaeromyxobacter--1||g__Anaerotignum--1||g__Aquabacterium--6||g__Aquisphaera--1||g__Aquitalea--3||g__Archangium--2||g__Arhodomonas--1||g__Asaia--2||g__Asticcacaulis--3||g__Aureimonas--5||g__Azohydromonas--17||g__Azonexus--3||g__Azospirillum--6||g__B1SED10-74M--2||g__BM707--6||g__BOG-1155--1||g__BOG-933--1||g__Bdellovibrio--1||g__Belnapia--1||g__Blastomonas--1||g__Bosea--21||g__Bradyrhizobium--9||g__Brenneria--1||g__Brevundimonas--1||g__CAADGG01--1||g__CADEFT01--2||g__CAIOGM01--1||g__CAITOL01--1||g__CAITWF01--4||g__CAIUVD01--1||g__Caproicibacter--2||g__Caryophanon--1||g__Cellulomonas--1||g__Cellvibrio--1||g__Chromatium--1||g__Chromohalobacter--10||g__Cohnella--1||g__Contendobacter--3||g__Coprocola--1||g__Corallococcus--21||g__Cystobacter--1||g__Deinococcus--1||g__Denitromonas--1||g__Desulfomicrobium--7||g__Dethiosulfovibrio--1||g__Devosia--159||g__Devosia_A--26||g__Diaphorobacter--2||g__Dickeya--1||g__Didemnitutus--1||g__Dongia--1||g__Duganella--6||g__Dysosmobacter--7||g__Ectothiorhodospira--4||g__Eisenbergiella--11||g__Eoetvoesia--3||g__Epibacterium--1||g__Erwinia--1||g__Exiguobacterium--2||g__F-183--1||g__Fen-1039--3||g__Fen-1118--1||g__Fen-1166--1||g__Fundidesulfovibrio--1||g__GCA-2748425--4||g__GUT77--37||g__GWF2-57-35--3||g__Gemmobacter_B--3||g__Geobacter--1||g__Geomonas--1||g__Geothrix--2||g__Haloferax--4||g__Halomonas--10||g__Halorhodospira--1||g__Helicobacter_E--3||g__Herbaspirillum--1||g__Herminiimonas--1||g__Holophaga--3||g__Hyalangium--1||g__Hydrogenophaga--2||g__Ideonella--1||g__Idiomarina--3||g__JAAUTT01--1||g__JAAYHS01--1||g__JABCZZ01--1||g__JABURT01--5||g__JACRCL01--6||g__JACRDC01--1||g__JACRFY01--27||g__JACRLF01--4||g__JADGAP01--2||g__JADJCH01--1||g__JADJKB01--2||g__JAEEML01--1||g__JAENVS01--4||g__JAFAMW01--2||g__JAFGSJ01--1||g__JAFGSZ01--1||g__Jannaschia--1||g__K2R23-3--1||g__Kosakonia--8||g__Kurthia--1||g__LMUX01--2||g__LW23--1||g__Lacrimispora--17||g__Lawsonibacter--1||g__Leisingera--2||g__Luteibacter--1||g__MEBICO9517--1||g__MED-G138--25||g__Magnetospirillum--4||g__Malikia--1||g__Manganitrophus--1||g__Marinibacterium--21||g__Marinobacter--1||g__Marinomonas--7||g__Massilia--3||g__Mediterraneibacter--6||g__Melittangium--1||g__Merdisoma--2||g__Methylobacterium--19||g__Methylogaea--2||g__Methylomonas--2||g__Miltoncostaea--2||g__Moritella--2||g__Myxococcus--1||g__Nitrospira_D--1||g__Nitrospirillum--1||g__Nocardioides--3||g__Novosphingobium--10||g__Odyssella--1||g__Oricola--1||g__PXRE01--1||g__Paenibacillus_A--2||g__Paenibacillus_B--2||g__Paenibacillus_C--7||g__Paenibacillus_Z--1||g__Palsa-881--6||g__Palsa-883--1||g__Pantoea--2||g__Paraburkholderia--11||g__Paracoccus--1||g__Parageobacillus--1||g__Pararheinheimera--3||g__Parasedimentitalea--1||g__Pelagibacterium--5||g__Pelomonas--1||g__Phaeospirillum--2||g__Phenylobacterium--7||g__Pleomorphomonas--1||g__Polaromonas--1||g__Pseudaminobacter--1||g__Pseudoalteromonas--3||g__Pseudobdellovibrio--1||g__Pseudodesulfovibrio--1||g__Pseudoduganella--1||g__Pseudolabrys--1||g__Pseudomonas--1||g__Pseudomonas_A--2||g__Pseudomonas_E--9||g__Pseudomonas_F--1||g__Pseudophaeobacter--1||g__Pseudospirillum--2||g__Psychrobacillus--5||g__QWPT01--1||g__Quadrisphaera--2||g__RGIG7193--5||g__RGIG8607--1||g__RPQS01--1||g__RUG12461--1||g__Ramlibacter--2||g__Rhizobacter--2||g__Rhizobium--6||g__Rhodoferax--5||g__Rhodospira--1||g__Rhodospirillum--1||g__Rhodovulum--4||g__Roseovarius--4||g__Rs1--1||g__Ruminiclostridium_E--1||g__Ruthenibacterium--3||g__SURF-7--1||g__SYAC01--2||g__SZUA-584--6||g__Saccharospirillum--1||g__Salinivibrio--1||g__Salipiger--1||g__SbD1--1||g__Schlegelella--1||g__Selenomonas_A--1||g__Shewanella--5||g__Shimia--1||g__Solidesulfovibrio--13||g__Sphingomonas--14||g__Sphingomonas_N--1||g__Stenotrophomonas--1||g__Sulfurimonas--1||g__Syntrophus--1||g__Telmatospirillum--1||g__Thalassobius--1||g__Thermanaerovibrio--1||g__Thioalkalivibrio--10||g__Tranquillimonas--3||g__Trichloromonas--3||g__Trinickia--1||g__UBA10988--11||g__UBA11346--1||g__UBA12059--1||g__UBA12170--1||g__UBA1405--57||g__UBA2192--1||g__UBA2262--6||g__UBA3818--1||g__UBA3824--1||g__UBA4615--1||g__UBA5420--1||g__UBA6100--1||g__UBA6814--2||g__UBA693--2||g__UBA7050--2||g__UBA7702--3||g__UBA8363--1||g__UBA8904--1||g__Vibrio--1||g__WJIJ01--1||g__WQYP01--1||g__WRDA01--9||g__WRMH01--15||g__WRMS01--1||g__Xanthomonas--2:capture_order_counter=o__Acetobacterales--6||o__Actinomycetales--3||o__Azospirillales--9||o__Bacillales--1||o__Bacillales_A--8||o__Bacteroidales--4||o__Bdellovibrionales--2||o__Bryobacterales--3||o__Burkholderiales--94||o__Campylobacterales--4||o__Caulobacterales--17||o__Chitinivibrionales--37||o__Christensenellales--6||o__Chromatiales--1||o__Competibacterales--3||o__DRI-13--1||o__DTU010--1||o__DTU022--2||o__Deinococcales--1||o__Desulfarculales--1||o__Desulfobacterales--1||o__Desulfobulbales--6||o__Desulfovibrionales--24||o__Desulfuromonadales--9||o__Dongiales--1||o__Ectothiorhodospirales--14||o__Enterobacterales--41||o__Exiguobacterales--2||o__GWC2-55-46--10||o__Geobacterales--3||o__Halobacteriales--5||o__Holophagales--5||o__Isosphaerales--1||o__JAAYKD01--9||o__JABURT01--5||o__JAEEML01--1||o__JAFGSJ01--1||o__LD1-PB3--3||o__Lachnospirales--55||o__Limnocylindrales--3||o__Magnetococcales--3||o__Methylacidiphilales--1||o__Methylococcales--4||o__Miltoncostaeales--2||o__Moduliflexales--4||o__Mycobacteriales--7||o__Myxococcales--28||o__Nitrococcales--2||o__Nitrospirales--1||o__OPB41--1||o__Opitutales--5||o__Oscillospirales--87||o__Paenibacillales--13||o__Palsa-1104_A--1||o__Paracaedibacterales--1||o__Pedosphaerales--2||o__Phycisphaerales--3||o__Polyangiales--27||o__Propionibacteriales--3||o__Pseudomonadales--46||o__RPQS01--1||o__Rhizobiales--255||o__Rhodobacterales--65||o__Rhodospirillales--36||o__Rhodothermales--1||o__Rickettsiales--1||o__SBBL01--1||o__Selenomonadales--1||o__Sphingomonadales--27||o__Synergistales--2||o__Syntrophales--4||o__Syntrophobacterales--1||o__Syntrophorhabdales--1||o__Treponematales--1||o__UBA10988--11||o__UBA11346--2||o__UBA7702--3||o__UBA8346--1||o__UBA9160--1||o__UM-FILTER-46-8--1||o__WQYP01--1||o__Xanthomonadales--4:capture_phylum_counter=p__AABM5-125-24--1||p__Acidobacteriota--8||p__Actinobacteriota--16||p__Armatimonadota--11||p__Bacteroidota--5||p__Bdellovibrionota--2||p__CSSED10-310--1||p__Campylobacterota--4||p__Chloroflexota--3||p__Deinococcota--1||p__Desulfobacterota--35||p__Desulfobacterota_G--1||p__Desulfobacterota_I--24||p__Fibrobacterota--37||p__Firmicutes--24||p__Firmicutes_A--148||p__Firmicutes_B--4||p__Firmicutes_C--1||p__Firmicutes_D--2||p__Firmicutes_G--2||p__Firmicutes_H--9||p__Halobacteriota--5||p__Moduliflexota--4||p__Myxococcota--57||p__Myxococcota_A--1||p__Nitrospirota--2||p__Planctomycetota--7||p__Proteobacteria--635||p__Spirochaetota--1||p__Synergistota--2||p__Verrucomicrobiota--11||p__Zixibacteria--1:capture_species_counter=s__1XD42-69 sp011959925--1||s__1XD42-69 sp910586725--5||s__AVCC01 sp012927625--2||s__Acetatifactor muris--2||s__Achromobacter deleyi--1||s__Achromobacter dolens--1||s__Achromobacter sp001428845--3||s__Acidocella sp003137135--1||s__Acidovorax sp004210805--2||s__Actinoplanes liguriensis--2||s__Actinoplanes sp016785085--1||s__Aerophototrophica crusticola--1||s__Agarivorans albus--1||s__Albitalea terrae--1||s__Algibacillus sp003063625--2||s__Alishewanella aestuarii--6||s__Allorhizobium sp001429245--1||s__Allosediminivita pacifica--20||s__Allosphingosinicella sp004135585--1||s__Amantichitinum ursilacus--3||s__Anaerobiospirillum sp900543125--1||s__Anaeromyxobacter sp000964525--1||s__Anaerotignum sp002316675--1||s__Aquabacterium excrementipullorum--5||s__Aquabacterium sp004322345--1||s__Aquisphaera sp011064615--1||s__Aquitalea magnusonii--1||s__Aquitalea sp003693445--2||s__Archangium sp003044305--2||s__Arhodomonas aquaeolei--1||s__Asaia bogorensis--2||s__Asticcacaulis endophyticus--2||s__Asticcacaulis sp000495815--1||s__Aureimonas pseudogalii--1||s__Aureimonas sp001442755--1||s__Aureimonas sp001463765--1||s__Aureimonas ureilytica_A--2||s__Azohydromonas australica--17||s__Azonexus sp002840765--2||s__Azonexus sp002842345--1||s__Azospirillum oleiclasticum--4||s__Azospirillum oryzae_A--1||s__Azospirillum sp003116015--1||s__B1SED10-74M sp003567725--2||s__BM707 sp002869615--6||s__BOG-1155 sp003165115--1||s__BOG-933 sp003165295--1||s__Bdellovibrio bacteriovorus_D--1||s__Belnapia moabensis--1||s__Blastomonas delafieldii_A--1||s__Bosea lupini--1||s__Bosea sp001429505--1||s__Bosea sp001556125--18||s__Bosea sp902506165--1||s__Bradyrhizobium sp000239775--1||s__Bradyrhizobium sp001556045--2||s__Bradyrhizobium sp003020075--1||s__Bradyrhizobium sp005884855--1||s__Bradyrhizobium sp016213215--1||s__Bradyrhizobium sp019243075--2||s__Bradyrhizobium sp900109945--1||s__Brenneria roseae--1||s__Brevundimonas sp018820665--1||s__CAADGG01 sp900696485--1||s__CADEFT01 sp018268935--2||s__CAIOGM01 sp903902855--1||s__CAITOL01 sp903893975--1||s__CAITWF01 sp903896015--4||s__CAIUVD01 sp903902515--1||s__Caproicibacter sp002407675--2||s__Caryophanon sp018384745--1||s__Cellulomonas sp018898235--1||s__Cellvibrio sp008806975--1||s__Chromatium okenii--1||s__Chromohalobacter canadensis--1||s__Chromohalobacter japonicus--9||s__Cohnella xylanilytica--1||s__Contendobacter sp012031845--3||s__Coprocola sp017888185--1||s__Corallococcus sp003611675--1||s__Corallococcus sp003612115--9||s__Corallococcus sp016458225--2||s__Corallococcus sp017309135--2||s__Corallococcus terminator--7||s__Cystobacter ferrugineus--1||s__Deinococcus aerophilus--1||s__Denitromonas sp010983895--1||s__Desulfomicrobium escambiense--7||s__Dethiosulfovibrio salsuginis--1||s__Devosia ginsengisoli--1||s__Devosia limi--41||s__Devosia marina--1||s__Devosia psychrophila--2||s__Devosia riboflavina--1||s__Devosia sp001426345--2||s__Devosia sp001427605--47||s__Devosia sp001899045--7||s__Devosia sp005222805--3||s__Devosia sp014860165--1||s__Devosia sp016411825--2||s__Devosia sp016698645--20||s__Devosia sp017744655--2||s__Devosia sp018828145--29||s__Devosia_A sp016713105--26||s__Diaphorobacter nitroreducens--2||s__Dickeya poaceiphila--1||s__Didemnitutus sp903885525--1||s__Dongia sp016712715--1||s__Duganella radicis--1||s__Duganella sp003217375--4||s__Duganella sp003416895--1||s__Dysosmobacter sp910583785--7||s__Ectothiorhodospira marina--4||s__Eisenbergiella sp003478085--2||s__Eisenbergiella sp900548905--1||s__Eisenbergiella tayi--8||s__Eoetvoesia caeni--3||s__Epibacterium mobile--1||s__Erwinia mallotivora--1||s__Exiguobacterium sp018618475--2||s__F-183 sp016865505--1||s__Fen-1039 sp003158495--3||s__Fen-1118 sp003136095--1||s__Fen-1166 sp903907985--1||s__Fundidesulfovibrio sp013019105--1||s__GCA-2748425 sp002748425--4||s__GUT77 sp001462255--1||s__GUT77 sp009786415--36||s__GWF2-57-35 sp001804865--3||s__Gemmobacter_B sp002855575--1||s__Gemmobacter_B sp011059185--2||s__Geobacter sulfurreducens--1||s__Geomonas silvestris--1||s__Geothrix sp017859995--1||s__Geothrix sp903839205--1||s__Haloferax larsenii--3||s__Haloferax marisrubri--1||s__Halomonas boliviensis--1||s__Halomonas lionensis--1||s__Halomonas piezotolerans--1||s__Halomonas sp000686925--1||s__Halomonas sp003552795--6||s__Halorhodospira halophila_A--1||s__Helicobacter_E bizzozeronii--1||s__Helicobacter_E suis--1||s__Helicobacter_E suis_B--1||s__Herbaspirillum autotrophicum--1||s__Herminiimonas sp000013625--1||s__Holophaga sp002297665--1||s__Holophaga sp002319925--2||s__Hyalangium sp016926755--1||s__Hydrogenophaga sp011391495--2||s__Ideonella dechloratans--1||s__Idiomarina aquatica--2||s__Idiomarina xiamenensis--1||s__JAAUTT01 sp012031335--1||s__JAAYHS01 sp012728785--1||s__JABCZZ01 sp013286285--1||s__JABURT01 sp014762485--5||s__JACRCL01 sp016219015--6||s__JACRDC01 sp016208115--1||s__JACRFY01 sp016212565--27||s__JACRLF01 sp016235365--4||s__JADGAP01 sp015231965--2||s__JADJCH01 sp016703325--1||s__JADJKB01 sp015075635--2||s__JAEEML01 sp016283195--1||s__JAENVS01 sp016650445--4||s__JAFAMW01 sp019232985--2||s__JAFGSJ01 sp016934675--1||s__JAFGSZ01 sp016934395--1||s__Jannaschia sp016820245--1||s__K2R23-3 sp003595195--1||s__Kosakonia sp002886105--8||s__Kurthia sibirica--1||s__LMUX01 sp009765705--2||s__LW23 sp003054695--1||s__Lacrimispora indolis--2||s__Lacrimispora sp002429965--7||s__Lacrimispora sphenoides_A--8||s__Lawsonibacter sp910577805--1||s__Leisingera sp000813965--2||s__Luteibacter yeojuensis_A--1||s__MEBICO9517 sp003285105--1||s__MED-G138 sp004213565--25||s__Magnetospirillum sp006218045--4||s__Malikia granosa--1||s__Manganitrophus sp016200325--1||s__Marinibacterium sp003217735--21||s__Marinobacter sp900215155--1||s__Marinomonas alcarazii--2||s__Marinomonas sp004352855--4||s__Marinomonas sp013373235--1||s__Massilia aquatica--2||s__Massilia sp014171595--1||s__Mediterraneibacter pullistercoris--6||s__Melittangium boletus--1||s__Merdisoma sp910587955--2||s__Methylobacterium brachiatum--1||s__Methylobacterium brachythecii--1||s__Methylobacterium currus--2||s__Methylobacterium sp001425465--6||s__Methylobacterium sp011043735--9||s__Methylogaea oryzae--2||s__Methylomonas methanica_A--1||s__Methylomonas sp018335995--1||s__Miltoncostaea sp016463385--2||s__Moritella sp000170855--1||s__Moritella sp018219155--1||s__Myxococcus fulvus--1||s__Nitrospira_D sp900299245--1||s__Nitrospirillum amazonense_A--1||s__Nocardioides sp004014875--3||s__Novosphingobium sp002280675--1||s__Novosphingobium sp004342985--9||s__Odyssella thessalonicensis--1||s__Oricola cellulosilytica--1||s__PXRE01 sp003021085--1||s__Paenibacillus_A sp000159955--1||s__Paenibacillus_A vini--1||s__Paenibacillus_B popilliae--2||s__Paenibacillus_C algorifonticola--7||s__Paenibacillus_Z phyllosphaerae--1||s__Palsa-881 sp018241335--6||s__Palsa-883 sp003151425--1||s__Pantoea persica--2||s__Paraburkholderia graminis--2||s__Paraburkholderia kirstenboschensis--1||s__Paraburkholderia sp000745015--1||s__Paraburkholderia sp005503145--1||s__Paraburkholderia xenovorans--2||s__Paraburkholderia youngii--4||s__Paracoccus sp000787695--1||s__Parageobacillus thermoglucosidasius--1||s__Pararheinheimera mesophila--2||s__Pararheinheimera sp018825965--1||s__Parasedimentitalea huanghaiensis--1||s__Pelagibacterium halotolerans--5||s__Pelomonas sp003550215--1||s__Phaeospirillum sp903853455--2||s__Phenylobacterium deserti--1||s__Phenylobacterium sp001557235--6||s__Pleomorphomonas sp011759535--1||s__Polaromonas sp900112285--1||s__Pseudaminobacter soli--1||s__Pseudoalteromonas prydzensis--1||s__Pseudoalteromonas rubra_E--1||s__Pseudoalteromonas sp001269985--1||s__Pseudobdellovibrio sp014376935--1||s__Pseudodesulfovibrio oxyclinae--1||s__Pseudoduganella sp001425265--1||s__Pseudolabrys sp903885555--1||s__Pseudomonas sp000349845--1||s__Pseudomonas_A sp003488145--1||s__Pseudomonas_A stutzeri_Q--1||s__Pseudomonas_E borbori--1||s__Pseudomonas_E helleri_A--1||s__Pseudomonas_E mendocina_A--1||s__Pseudomonas_E neuropathica--1||s__Pseudomonas_E protegens_B--3||s__Pseudomonas_E sp017744435--1||s__Pseudomonas_E yamanorum_B--1||s__Pseudomonas_F resinovorans--1||s__Pseudophaeobacter sp015665415--1||s__Pseudospirillum japonicum--2||s__Psychrobacillus sp900111345--5||s__QWPT01 sp003671075--1||s__Quadrisphaera granulorum--2||s__RGIG7193 sp910586125--5||s__RGIG8607 sp910588535--1||s__RPQS01 sp003818605--1||s__RUG12461 sp016286115--1||s__Ramlibacter aquaticus--1||s__Ramlibacter sp013087525--1||s__Rhizobacter sp018780185--2||s__Rhizobium alamii--1||s__Rhizobium leguminosarum--1||s__Rhizobium leucaenae--1||s__Rhizobium lusitanum_A--1||s__Rhizobium sp900466605--1||s__Rhizobium tumorigenes--1||s__Rhodoferax sp002163715--2||s__Rhodoferax sp008080595--3||s__Rhodospira marina--1||s__Rhodospirillum rubrum--1||s__Rhodovulum sulfidophilum--4||s__Roseovarius indicus--2||s__Roseovarius sp018066915--2||s__Rs1 sp000416275--1||s__Ruminiclostridium_E sp009782265--1||s__Ruthenibacterium avium--3||s__SURF-7 sp003599865--1||s__SYAC01 sp009691785--2||s__SZUA-584 sp003249555--6||s__Saccharospirillum mangrovi--1||s__Salinivibrio socompensis--1||s__Salipiger bermudensis--1||s__SbD1 sp900290365--1||s__Schlegelella thermodepolymerans--1||s__Selenomonas_A ruminantium_I--1||s__Shewanella insulae--1||s__Shewanella sp000014665--1||s__Shewanella sp002873135--2||s__Shewanella sp017354985--1||s__Shimia marina--1||s__Solidesulfovibrio magneticus_A--13||s__Sphingomonas elodea_A--1||s__Sphingomonas sanguinis_B--1||s__Sphingomonas sp014842075--11||s__Sphingomonas sp018139225--1||s__Sphingomonas_N oligoaromativorans--1||s__Stenotrophomonas sp002329155--1||s__Sulfurimonas sp016937915--1||s__Syntrophus sp002067815--1||s__Telmatospirillum sp903858635--1||s__Thalassobius mangrovi--1||s__Thermanaerovibrio velox--1||s__Thioalkalivibrio halophilus--5||s__Thioalkalivibrio sp007120575--5||s__Tranquillimonas alkanivorans--3||s__Trichloromonas sp002423365--3||s__Trinickia dabaoshanensis--1||s__UBA10988 sp016235455--11||s__UBA11346 sp003482625--1||s__UBA12059 sp018815555--1||s__UBA12170 sp003445975--1||s__UBA1405 sp910589145--57||s__UBA2192 sp002067855--1||s__UBA2262 sp002347095--6||s__UBA3818 sp910587335--1||s__UBA3824 sp017645985--1||s__UBA4615 sp903923345--1||s__UBA5420 sp012837925--1||s__UBA6100 sp016926975--1||s__UBA6814 sp002452635--2||s__UBA693 sp903913865--2||s__UBA7050 sp014804425--1||s__UBA7050 sp014804755--1||s__UBA7702 sp002482535--3||s__UBA8363 sp002753615--1||s__UBA8904 sp018436925--1||s__Vibrio ostreicida--1||s__WJIJ01 sp014730345--1||s__WQYP01 sp903868035--1||s__WRDA01 sp009783675--9||s__WRMH01 sp009777775--15||s__WRMS01 sp018434325--1||s__Xanthomonas fragariae_A--1||s__Xanthomonas melonis--1:evalue_avg=4.5792520108794846e-26:evalue_max=1.85e-23:evalue_min=2.58e-92:evalue_std=9.093814885539694e-25:evalue_sum=1.8958103325041067e-23:gapopen_avg=0.17632850241545894:gapopen_max=3.0:gapopen_min=0.0:gapopen_std=0.45666444975485754:gapopen_sum=73.0:gtdb_class_counter=c__Alphaproteobacteria--99||c__Bacteroidia--1||c__Gammaproteobacteria--1||c__Spirochaetia--1:gtdb_domain_counter=d__Bacteria--102:gtdb_family_counter=f__Azospirillaceae--1||f__Burkholderiaceae--1||f__Devosiaceae--37||f__Magnetospirillaceae--2||f__Rhizobiaceae--5||f__Rhodobacteraceae--48||f__Sphingomonadaceae--6||f__Termitinemataceae--1||f__UBA3824--1:gtdb_genus_counter=g__CAIZDL01--1||g__Cereibacter--2||g__Cereibacter_A--20||g__Consotaella--1||g__Devosia--21||g__Devosia_A--14||g__ETT8--1||g__Gemmobacter--1||g__Gemmobacter_B--10||g__JAHJQZ01--1||g__Jiella--1||g__Marivivens--4||g__Mesorhizobium_E--3||g__Novosphingobium--2||g__Paracoccus--1||g__Pelagibacterium--1||g__Phaeospirillum--2||g__Pseudoprimorskyibacter--1||g__Pseudorhodobacter_B--1||g__Puniceibacterium--1||g__QY30--2||g__Roseovarius--4||g__Rubrivivax--1||g__Sphingomonas--4||g__UBA12037--1||g__UBA3824--1:gtdb_order_counter=o__Azospirillales--1||o__Bacteroidales--1||o__Burkholderiales--1||o__Rhizobiales--42||o__Rhodobacterales--48||o__Rhodospirillales--2||o__Sphingomonadales--6||o__Treponematales--1:gtdb_phylum_counter=p__Bacteroidota--1||p__Proteobacteria--100||p__Spirochaetota--1:gtdb_species_counter=s__CAIZDL01 sp903856295--1||s__Cereibacter changlensis--2||s__Cereibacter_A azotoformans--1||s__Cereibacter_A johrii--4||s__Cereibacter_A ovatus--5||s__Cereibacter_A sp002407205--6||s__Cereibacter_A sphaeroides--4||s__Consotaella salsifontis--1||s__Devosia crocina--2||s__Devosia elaeis--1||s__Devosia ginsengisoli--1||s__Devosia limi--1||s__Devosia lucknowensis--1||s__Devosia marina--1||s__Devosia psychrophila--2||s__Devosia riboflavina--1||s__Devosia soli--2||s__Devosia sp001426345--1||s__Devosia sp001427875--2||s__Devosia sp014127105--1||s__Devosia sp015234425--1||s__Devosia sp017307565--1||s__Devosia sp017744655--2||s__Devosia sp018828145--1||s__Devosia_A insulae--2||s__Devosia_A sp001402915--2||s__Devosia_A sp001425235--2||s__Devosia_A sp001899085--2||s__Devosia_A sp014873135--2||s__Devosia_A sp016713105--2||s__Devosia_A sp017307495--1||s__Devosia_A sp903842455--1||s__ETT8 sp010915705--1||s__Gemmobacter lanyuensis--1||s__Gemmobacter_B sp000500915--1||s__Gemmobacter_B sp002256185--2||s__Gemmobacter_B sp002855575--1||s__Gemmobacter_B sp003060865--1||s__Gemmobacter_B sp009908265--1||s__Gemmobacter_B sp009908315--1||s__Gemmobacter_B sp011059185--1||s__Gemmobacter_B sp014654775--1||s__Gemmobacter_B straminiformis--1||s__JAHJQZ01 sp018818925--1||s__Jiella pacifica--1||s__Marivivens aquimaris--1||s__Marivivens donghaensis--1||s__Marivivens sp001908835--1||s__Marivivens zhoushanense--1||s__Mesorhizobium_E carbonis--1||s__Mesorhizobium_E sp014495845--2||s__Novosphingobium sp000272475--1||s__Novosphingobium sp001298105--1||s__Paracoccus saliphilus_A--1||s__Pelagibacterium sp002337455--1||s__Phaeospirillum sp903901915--2||s__Pseudoprimorskyibacter insulae--1||s__Pseudorhodobacter_B sp000176015--1||s__Puniceibacterium antarcticum--1||s__QY30 sp002356635--1||s__QY30 sp002440945--1||s__Roseovarius mucosus--1||s__Roseovarius mucosus_A--1||s__Roseovarius sp000152845--1||s__Roseovarius sp018066915--1||s__Rubrivivax sp018971105--1||s__Sphingomonas aurantiaca--1||s__Sphingomonas sp000251145--1||s__Sphingomonas sp001421765--1||s__Sphingomonas sp018122655--1||s__UBA12037 sp003527485--1||s__UBA3824 sp017645985--1:heptad_counter=MCP-34H--1162||MCP-36H--3||MCP-40H--1||MCP-44H--1:lbd_counter=:lca_tree=c__Alphaproteobacteria:length_avg=112.01449275362319:length_max=172.0:length_min=52.0:length_std=22.712963788907395:length_sum=46374.0:mismatch_avg=4.466183574879227:mismatch_max=38.0:mismatch_min=0.0:mismatch_std=6.308652456052321:mismatch_sum=1849.0:name=N1059328:qcovhsp_avg=99.57995169082128:qcovhsp_max=100.0:qcovhsp_min=95.2:qcovhsp_std=0.9416429913105611:qcovhsp_sum=41226.100000000006:qend_avg=111.96859903381643:qend_max=163.0:qend_min=52.0:qend_std=22.713532983644956:qend_sum=46355.0:qstart_avg=1.1642512077294687:qstart_max=7.0:qstart_min=1.0:qstart_std=0.5541630206436559:qstart_sum=482.0:ref_name_counter=GB_GCA_002279705.1_protein.faa_NCCO01000255.1_1@PF00015_full_PFAM.432.607--1||GB_GCA_014860165.1_protein.faa_JACZKG010000031.1_7@PF00015_full_PFAM.450.625--15||GB_GCA_016713105.1_protein.faa_JADJPS010000008.1_26@PF00015_full_PFAM.64.123--1||GB_GCA_017307565.1_protein.faa_JAFKHD010000329.1_20@PF00015_full_PFAM.353.527--3||GB_GCA_017307565.1_protein.faa_JAFKHD010000389.1_1@PF00015_full_PFAM.448.611--233||GB_GCA_017744655.1_protein.faa_JAGIAW010000008.1_13@PF00015_full_PFAM.524.710--9||RS_GCF_000012905.2_protein.faa_NC_007494.2_108@PF00015_full_PFAM.324.485--1||RS_GCF_000230555.1_protein.faa_NC_016078.1_3581@PF00015_full_PFAM.447.620--4||RS_GCF_000272475.1_protein.faa_NZ_AKFJ01000108.1_1@PF00015_full_PFAM.164.255--12||RS_GCF_000970465.2_protein.faa_NZ_LAJE02000249.1_7@PF00015_full_PFAM.355.530--1||RS_GCF_000971275.1_protein.faa_NZ_LAPV01000093.1_216@PF00015_full_PFAM.340.542--8||RS_GCF_001402915.1_protein.faa_NZ_CP012945.1_2800@PF00015_full_PFAM.445.644--3||RS_GCF_001402915.1_protein.faa_NZ_CP012945.1_2801@PF00015_full_PFAM.353.531--6||RS_GCF_001421765.1_protein.faa_NZ_LMLA01000011.1_97@PF00015_full_PFAM.351.518--2||RS_GCF_001425445.1_protein.faa_NZ_LMQU01000014.1_80@PF00015_full_PFAM.445.621--5||RS_GCF_001426345.1_protein.faa_NZ_LMEM01000013.1_153@PF00015_full_PFAM.1.158--13||RS_GCF_001426345.1_protein.faa_NZ_LMEM01000013.1_154@PF00015_full_PFAM.350.527--1||RS_GCF_001427605.1_protein.faa_NZ_LMGZ01000022.1_206@PF00015_full_PFAM.351.531--14||RS_GCF_001427605.1_protein.faa_NZ_LMGZ01000022.1_207@PF00015_full_PFAM.447.632--23||RS_GCF_001598435.1_protein.faa_NZ_BCYY01000075.1_1@PF00015_full_PFAM.8.180--1||RS_GCF_002149965.1_protein.faa_NZ_MSQB01000016.1_102@PF00015_full_PFAM.310.513--2||RS_GCF_003050705.1_protein.faa_NZ_QAOG01000004.1_87@PF00015_full_PFAM.650.825--2||RS_GCF_004342985.1_protein.faa_NZ_SMBO01000004.1_345@PF00015_full_PFAM.349.527--2||RS_GCF_005222805.1_protein.faa_NZ_STGC01000002.1_808@PF00015_full_PFAM.350.532--3||RS_GCF_007859655.1_protein.faa_NZ_CP042304.1_4324@PF00015_full_PFAM.427.625--2||RS_GCF_007993975.1_protein.faa_NZ_VIVX01000004.1_39@PF00015_full_PFAM.351.530--1||RS_GCF_009908315.1_protein.faa_NZ_JAAATW010000002.1_377@PF00015_full_PFAM.321.491--3||RS_GCF_011058215.1_protein.faa_NZ_JAALFG010000002.1_1223@PF00015_full_PFAM.442.625--1||RS_GCF_014495845.1_protein.faa_NZ_CP061080.1_2542@PF00015_full_PFAM.310.486--1||RS_GCF_014873135.1_protein.faa_NZ_JADBCR010000003.1_15@PF00015_full_PFAM.484.666--21||RS_GCF_016698665.1_protein.faa_NZ_CP068046.1_239@PF00015_full_PFAM.443.622--6||RS_GCF_019075875.1_protein.faa_NZ_JAHOOZ010000001.1_2140@PF00015_full_PFAM.308.494--1||RS_GCF_900128975.1_protein.faa_NZ_FQVC01000003.1_389@PF00015_full_PFAM.454.624--11||RS_GCF_900177655.1_protein.faa_NZ_FXWK01000001.1_2221@PF00015_full_PFAM.436.655--1||RS_GCF_900290315.1_protein.faa_NZ_OKRF01000062.1_9@PF00015_full_PFAM.442.589--1:scovhsp_avg=67.33526570048309:scovhsp_max=99.4:scovhsp_min=50.0:scovhsp_std=13.796510166936244:scovhsp_sum=27876.8:send_avg=127.15700483091787:send_max=169.0:send_min=59.0:send_std=25.16304193906403:send_sum=52643.0:sstart_avg=16.285024154589372:sstart_max=63.0:sstart_min=1.0:sstart_std=16.079581682800278:sstart_sum=6742.0],((((a8c6cd90-34c0-4347-8541-f8302a1f49ee_5@MCPsignal.42.127:0[&&NHX:Sample=rhizpot1:Type=capture:capture_class=c__Alphaproteobacteria:capture_domain=d__Bacteria:capture_family=f__Devosiaceae:capture_genus=g__Devosia:capture_order=o__Rhizobiales:capture_phylum=p__Proteobacteria:capture_species=s__Devosia limi:heptad=MCP-34H],ef417e18-2a38-4d0c-8881-944d3b16b11e_3@MCPsignal.296.381:0[&&NHX:Sample=rhizpot3:Type=capture:capture_class=c__Alphaproteobacteria:capture_domain=d__Bacteria:capture_family=f__Devosiaceae:capture_genus=g__Devosia:capture_order=o__Rhizobiales:capture_phylum=p__Proteobacteria:capture_species=s__Devosia sp016698645:heptad=MCP-34H]):5e-09[&&NHX:Sample_counter=rhizpot1--1||rhizpot3--1:Type_counter=capture--2:capture_class_counter=c__Alphaproteobacteria--2:capture_domain_counter=d__Bacteria--2:capture_family_counter=f__Devosiaceae--2:capture_genus_counter=g__Devosia--2:capture_order_counter=o__Rhizobiales--2:capture_phylum_counter=p__Proteobacteria--2:capture_species_counter=s__Devosia limi--1||s__Devosia sp016698645--1:gtdb_class_counter=:gtdb_domain_counter=:gtdb_family_counter=:gtdb_genus_counter=:gtdb_order_counter=:gtdb_phylum_counter=:gtdb_species_counter=:heptad_counter=MCP-34H--2:lbd_counter=:name=N1059331:ref_name_counter=],(((eb6b36dd-9cd4-4d22-896c-dd56b4e61d79_4@MCPsignal.150.229:0[&&NHX:Sample=rhizpot1:Type=capture:capture_class=c__Alphaproteobacteria:capture_domain=d__Bacteria:capture_family=f__Devosiaceae:capture_genus=g__Devosia:capture_order=o__Rhizobiales:capture_phylum=p__Proteobacteria:capture_species=s__Devosia sp018828145:heptad=MCP-34H],e2528582-d7d0-40a6-8d29-660ca0e3a985_3@MCPsignal.153.232:0[&&NHX:Sample=rhizpot3:Type=capture:capture_class=c__Alphaproteobacteria:capture_domain=d__Bacteria:capture_family=f__Devosiaceae:capture_genus=g__Devosia:capture_order=o__Rhizobiales:capture_phylum=p__Proteobacteria:capture_species=s__Devosia limi:heptad=MCP-34H])0:0[&&NHX:Sample_counter=rhizpot1--1||rhizpot3--1:Type_counter=capture--2:capture_class_counter=c__Alphaproteobacteria--2:capture_domain_counter=d__Bacteria--2:capture_family_counter=f__Devosiaceae--2:capture_genus_counter=g__Devosia--2:capture_order_counter=o__Rhizobiales--2:capture_phylum_counter=p__Proteobacteria--2:capture_species_counter=s__Devosia limi--1||s__Devosia sp018828145--1:gtdb_class_counter=:gtdb_domain_counter=:gtdb_family_counter=:gtdb_genus_counter=:gtdb_order_counter=:gtdb_phylum_counter=:gtdb_species_counter=:heptad_counter=MCP-34H--2:lbd_counter=:name=N1059334:ref_name_counter=],9429f671-a5cb-4fe6-b7c0-31985242205c_4@MCPsignal.110.189:0[&&NHX:Sample=rhizpot3:Type=capture:capture_class=c__Alphaproteobacteria:capture_domain=d__Bacteria:capture_family=f__Devosiaceae:capture_genus=g__Devosia:capture_order=o__Rhizobiales:capture_phylum=p__Proteobacteria:capture_species=s__Devosia limi:heptad=MCP-34H])0:0[&&NHX:Sample_counter=rhizpot1--1||rhizpot3--2:Type_counter=capture--3:capture_class_counter=c__Alphaproteobacteria--3:capture_domain_counter=d__Bacteria--3:capture_family_counter=f__Devosiaceae--3:capture_genus_counter=g__Devosia--3:capture_order_counter=o__Rhizobiales--3:capture_phylum_counter=p__Proteobacteria--3:capture_species_counter=s__Devosia limi--2||s__Devosia sp018828145--1:gtdb_class_counter=:gtdb_domain_counter=:gtdb_family_counter=:gtdb_genus_counter=:gtdb_order_counter=:gtdb_phylum_counter=:gtdb_species_counter=:heptad_counter=MCP-34H--3:lbd_counter=:name=N1059336:ref_name_counter=],7a8628f4-fd35-4042-84df-11fc4395ea57_4@MCPsignal.38.117:0[&&NHX:Sample=rhizpot3:Type=capture:capture_class=c__Holophagae:capture_domain=d__Bacteria:capture_family=f__Holophagaceae:capture_genus=g__Holophaga:capture_order=o__Holophagales:capture_phylum=p__Acidobacteriota:capture_species=s__Holophaga sp002297665:heptad=MCP-34H]):5e-09[&&NHX:Sample_counter=rhizpot1--1||rhizpot3--3:Type_counter=capture--4:capture_class_counter=c__Alphaproteobacteria--3||c__Holophagae--1:capture_domain_counter=d__Bacteria--4:capture_family_counter=f__Devosiaceae--3||f__Holophagaceae--1:capture_genus_counter=g__Devosia--3||g__Holophaga--1:capture_order_counter=o__Holophagales--1||o__Rhizobiales--3:capture_phylum_counter=p__Acidobacteriota--1||p__Proteobacteria--3:capture_species_counter=s__Devosia limi--2||s__Devosia sp018828145--1||s__Holophaga sp002297665--1:gtdb_class_counter=:gtdb_domain_counter=:gtdb_family_counter=:gtdb_genus_counter=:gtdb_order_counter=:gtdb_phylum_counter=:gtdb_species_counter=:heptad_counter=MCP-34H--4:lbd_counter=:name=N1059338:ref_name_counter=])0:6e-09[&&NHX:Sample_counter=rhizpot1--2||rhizpot3--4:Type_counter=capture--6:capture_class_counter=c__Alphaproteobacteria--5||c__Holophagae--1:capture_domain_counter=d__Bacteria--6:capture_family_counter=f__Devosiaceae--5||f__Holophagaceae--1:capture_genus_counter=g__Devosia--5||g__Holophaga--1:capture_order_counter=o__Holophagales--1||o__Rhizobiales--5:capture_phylum_counter=p__Acidobacteriota--1||p__Proteobacteria--5:capture_species_counter=s__Devosia limi--3||s__Devosia sp016698645--1||s__Devosia sp018828145--1||s__Holophaga sp002297665--1:gtdb_class_counter=:gtdb_domain_counter=:gtdb_family_counter=:gtdb_genus_counter=:gtdb_order_counter=:gtdb_phylum_counter=:gtdb_species_counter=:heptad_counter=MCP-34H--6:lbd_counter=:name=N1059339:ref_name_counter=],(((7a33e284-e47f-47d2-958e-1347fc71c879_3@MCPsignal.58.121:0.00805839[&&NHX:Sample=rhiztom1:Type=capture:capture_class=c__Clostridia:capture_domain=d__Bacteria:capture_family=f__Oscillospiraceae:capture_genus=g__WRMH01:capture_order=o__Oscillospirales:capture_phylum=p__Firmicutes_A:capture_species=s__WRMH01 sp009777775:heptad=MCP-34H],a374ef92-54d1-5d77-9dc8-7c1e8282e625_4@MCPsignal.22.141:5e-09[&&NHX:Sample=rhiztom3:Type=capture:besthit=95.8:bitscore=199.0:capture_class=c__Alphaproteobacteria:capture_domain=d__Bacteria:capture_family=f__Rhodobacteraceae:capture_genus=g__Allosediminivita:capture_order=o__Rhodobacterales:capture_phylum=p__Proteobacteria:capture_species=s__Allosediminivita pacifica:evalue=2.52e-66:gapopen=0.0:heptad=MCP-34H:length=119.0:mismatch=5.0:qcovhsp=100.0:qend=119.0:qstart=1.0:ref_name=GB_GCA_017307565.1_protein.faa_JAFKHD010000389.1_1@PF00015_full_PFAM.448.611:scovhsp=73.0:send=148.0:sstart=30.0])0.735:0.0543444[&&NHX:Sample_counter=rhiztom1--1||rhiztom3--1:Type_counter=capture--2:besthit_avg=95.8:besthit_max=95.8:besthit_min=95.8:besthit_std=0:besthit_sum=95.8:bitscore_avg=199.0:bitscore_max=199.0:bitscore_min=199.0:bitscore_std=0:bitscore_sum=199.0:capture_class_counter=c__Alphaproteobacteria--1||c__Clostridia--1:capture_domain_counter=d__Bacteria--2:capture_family_counter=f__Oscillospiraceae--1||f__Rhodobacteraceae--1:capture_genus_counter=g__Allosediminivita--1||g__WRMH01--1:capture_order_counter=o__Oscillospirales--1||o__Rhodobacterales--1:capture_phylum_counter=p__Firmicutes_A--1||p__Proteobacteria--1:capture_species_counter=s__Allosediminivita pacifica--1||s__WRMH01 sp009777775--1:evalue_avg=2.52e-66:evalue_max=2.52e-66:evalue_min=2.52e-66:evalue_std=0:evalue_sum=2.52e-66:gapopen_avg=0.0:gapopen_max=0.0:gapopen_min=0.0:gapopen_std=0:gapopen_sum=0.0:gtdb_class_counter=:gtdb_domain_counter=:gtdb_family_counter=:gtdb_genus_counter=:gtdb_order_counter=:gtdb_phylum_counter=:gtdb_species_counter=:heptad_counter=MCP-34H--2:lbd_counter=:length_avg=119.0:length_max=119.0:length_min=119.0:length_std=0:length_sum=119.0:mismatch_avg=5.0:mismatch_max=5.0:mismatch_min=5.0:mismatch_std=0:mismatch_sum=5.0:name=N1059342:qcovhsp_avg=100.0:qcovhsp_max=100.0:qcovhsp_min=100.0:qcovhsp_std=0:qcovhsp_sum=100.0:qend_avg=119.0:qend_max=119.0:qend_min=119.0:qend_std=0:qend_sum=119.0:qstart_avg=1.0:qstart_max=1.0:qstart_min=1.0:qstart_std=0:qstart_sum=1.0:ref_name_counter=GB_GCA_017307565.1_protein.faa_JAFKHD010000389.1_1@PF00015_full_PFAM.448.611--1:scovhsp_avg=73.0:scovhsp_max=73.0:scovhsp_min=73.0:scovhsp_std=0:scovhsp_sum=73.0:send_avg=148.0:send_max=148.0:send_min=148.0:send_std=0:send_sum=148.0:sstart_avg=30.0:sstart_max=30.0:sstart_min=30.0:sstart_std=0:sstart_sum=30.0],((((c01f2bc7-67eb-400d-b8f2-7e908db50354_3@MCPsignal.259.353:0.27898[&&NHX:Sample=rhizpot1:Type=capture:capture_class=c__Acidobacteriae:capture_domain=d__Bacteria:capture_family=f__Bryobacteraceae:capture_genus=g__BOG-234:capture_order=o__Bryobacterales:capture_phylum=p__Acidobacteriota:capture_species=s__BOG-234 sp903907865:heptad=MCP-34H],60dfe0ca-492f-4d0a-929c-94f6a5f4ae80_5@MCPsignal.39.121:5e-09[&&NHX:Sample=rhizpot3:Type=capture:capture_class=c__Alphaproteobacteria:capture_domain=d__Bacteria:capture_family=f__Devosiaceae:capture_genus=g__Devosia:capture_order=o__Rhizobiales:capture_phylum=p__Proteobacteria:capture_species=s__Devosia limi:heptad=MCP-34H])0:5e-09[&&NHX:Sample_counter=rhizpot1--1||rhizpot3--1:Type_counter=capture--2:capture_class_counter=c__Acidobacteriae--1||c__Alphaproteobacteria--1:capture_domain_counter=d__Bacteria--2:capture_family_counter=f__Bryobacteraceae--1||f__Devosiaceae--1:capture_genus_counter=g__BOG-234--1||g__Devosia--1:capture_order_counter=o__Bryobacterales--1||o__Rhizobiales--1:capture_phylum_counter=p__Acidobacteriota--1||p__Proteobacteria--1:capture_species_counter=s__BOG-234 sp903907865--1||s__Devosia limi--1:gtdb_class_counter=:gtdb_domain_counter=:gtdb_family_counter=:gtdb_genus_counter=:gtdb_order_counter=:gtdb_phylum_counter=:gtdb_species_counter=:heptad_counter=MCP-34H--2:lbd_counter=:name=N1059345:ref_name_counter=],aeacb252-5bd7-4f7f-8b13-a96ac61e44b7_3@MCPsignal.329.412:5e-09[&&NHX:Sample=rhiztom1:Type=capture:capture_class=c__Bdellovibrionia:capture_domain=d__Bacteria:capture_family=f__Bdellovibrionaceae:capture_genus=g__Bdellovibrio:capture_order=o__Bdellovibrionales:capture_phylum=p__Bdellovibrionota:capture_species=s__Bdellovibrio sp002381805:heptad=MCP-34H])0.618:0.0188341[&&NHX:Sample_counter=rhizpot1--1||rhizpot3--1||rhiztom1--1:Type_counter=capture--3:capture_class_counter=c__Acidobacteriae--1||c__Alphaproteobacteria--1||c__Bdellovibrionia--1:capture_domain_counter=d__Bacteria--3:capture_family_counter=f__Bdellovibrionaceae--1||f__Bryobacteraceae--1||f__Devosiaceae--1:capture_genus_counter=g__BOG-234--1||g__Bdellovibrio--1||g__Devosia--1:capture_order_counter=o__Bdellovibrionales--1||o__Bryobacterales--1||o__Rhizobiales--1:capture_phylum_counter=p__Acidobacteriota--1||p__Bdellovibrionota--1||p__Proteobacteria--1:capture_species_counter=s__BOG-234 sp903907865--1||s__Bdellovibrio sp002381805--1||s__Devosia limi--1:gtdb_class_counter=:gtdb_domain_counter=:gtdb_family_counter=:gtdb_genus_counter=:gtdb_order_counter=:gtdb_phylum_counter=:gtdb_species_counter=:heptad_counter=MCP-34H--3:lbd_counter=:name=N1059347:ref_name_counter=],((((c34441b9-2e1c-4ade-8a99-9260f33ec4e3_5@MCPsignal.874.951:0[&&NHX:Sample=rhizpot3:Type=capture:capture_class=c__Phycisphaerae:capture_domain=d__Bacteria:capture_family=f__SM1A02:capture_genus=g__SYAC01:capture_order=o__Phycisphaerales:capture_phylum=p__Planctomycetota:capture_species=s__SYAC01 sp009691785:heptad=MCP-34H],a2122d21-17a4-4805-ae1a-751fa0b0486b_1@MCPsignal.873.950:0[&&NHX:Sample=rhiztom2:Type=capture:capture_class=c__Phycisphaerae:capture_domain=d__Bacteria:capture_family=f__SM1A02:capture_genus=g__SYAC01:capture_order=o__Phycisphaerales:capture_phylum=p__Planctomycetota:capture_species=s__SYAC01 sp009691785:heptad=MCP-34H]):1.3e-08[&&NHX:Sample_counter=rhizpot3--1||rhiztom2--1:Type_counter=capture--2:capture_class_counter=c__Phycisphaerae--2:capture_domain_counter=d__Bacteria--2:capture_family_counter=f__SM1A02--2:capture_genus_counter=g__SYAC01--2:capture_order_counter=o__Phycisphaerales--2:capture_phylum_counter=p__Planctomycetota--2:capture_species_counter=s__SYAC01 sp009691785--2:gtdb_class_counter=:gtdb_domain_counter=:gtdb_family_counter=:gtdb_genus_counter=:gtdb_order_counter=:gtdb_phylum_counter=:gtdb_species_counter=:heptad_counter=MCP-34H--2:lbd_counter=:name=N1059350:ref_name_counter=],7e743872-ee27-4d87-a70e-a5a323d0c9cb_1@MCPsignal.143.218:5e-09[&&NHX:Sample=rhizpot3:Type=capture:capture_class=c__Alphaproteobacteria:capture_domain=d__Bacteria:capture_family=f__Rhizobiaceae:capture_genus=g__Aureimonas:capture_order=o__Rhizobiales:capture_phylum=p__Proteobacteria:capture_species=s__Aureimonas sp001463765:heptad=MCP-34H])0.489:0.00310932[&&NHX:Sample_counter=rhizpot3--2||rhiztom2--1:Type_counter=capture--3:capture_class_counter=c__Alphaproteobacteria--1||c__Phycisphaerae--2:capture_domain_counter=d__Bacteria--3:capture_family_counter=f__Rhizobiaceae--1||f__SM1A02--2:capture_genus_counter=g__Aureimonas--1||g__SYAC01--2:capture_order_counter=o__Phycisphaerales--2||o__Rhizobiales--1:capture_phylum_counter=p__Planctomycetota--2||p__Proteobacteria--1:capture_species_counter=s__Aureimonas sp001463765--1||s__SYAC01 sp009691785--2:gtdb_class_counter=:gtdb_domain_counter=:gtdb_family_counter=:gtdb_genus_counter=:gtdb_order_counter=:gtdb_phylum_counter=:gtdb_species_counter=:heptad_counter=MCP-34H--3:lbd_counter=:name=N1059352:ref_name_counter=],(1b8b793a-5c44-4c7e-b290-36b18f5c1e8c_4@MCPsignal.334.410:5e-09[&&NHX:Sample=rhiztom1:Type=capture:capture_class=c__Alphaproteobacteria:capture_domain=d__Bacteria:capture_family=f__Rhizobiaceae:capture_genus=g__Aureimonas:capture_order=o__Rhizobiales:capture_phylum=p__Proteobacteria:capture_species=s__Aureimonas sp001463765:heptad=MCP-34H],0eced9ef-1562-4af2-b760-bd2bd3a9dcc2_3@MCPsignal.51.121:0.0152884[&&NHX:Sample=rhizpot1:Type=capture:capture_class=c__Alphaproteobacteria:capture_domain=d__Bacteria:capture_family=f__Rhizobiaceae:capture_genus=g__Rhizobium:capture_order=o__Rhizobiales:capture_phylum=p__Proteobacteria:capture_species=s__Rhizobium leucaenae:heptad=MCP-34H])0.817:0.0261612[&&NHX:Sample_counter=rhizpot1--1||rhiztom1--1:Type_counter=capture--2:capture_class_counter=c__Alphaproteobacteria--2:capture_domain_counter=d__Bacteria--2:capture_family_counter=f__Rhizobiaceae--2:capture_genus_counter=g__Aureimonas--1||g__Rhizobium--1:capture_order_counter=o__Rhizobiales--2:capture_phylum_counter=p__Proteobacteria--2:capture_species_counter=s__Aureimonas sp001463765--1||s__Rhizobium leucaenae--1:gtdb_class_counter=:gtdb_domain_counter=:gtdb_family_counter=:gtdb_genus_counter=:gtdb_order_counter=:gtdb_phylum_counter=:gtdb_species_counter=:heptad_counter=MCP-34H--2:lbd_counter=:name=N1059355:ref_name_counter=])0.901:0.038553[&&NHX:Sample_counter=rhizpot1--1||rhizpot3--2||rhiztom1--1||rhiztom2--1:Type_counter=capture--5:capture_class_counter=c__Alphaproteobacteria--3||c__Phycisphaerae--2:capture_domain_counter=d__Bacteria--5:capture_family_counter=f__Rhizobiaceae--3||f__SM1A02--2:capture_genus_counter=g__Aureimonas--2||g__Rhizobium--1||g__SYAC01--2:capture_order_counter=o__Phycisphaerales--2||o__Rhizobiales--3:capture_phylum_counter=p__Planctomycetota--2||p__Proteobacteria--3:capture_species_counter=s__Aureimonas sp001463765--2||s__Rhizobium leucaenae--1||s__SYAC01 sp009691785--2:gtdb_class_counter=:gtdb_domain_counter=:gtdb_family_counter=:gtdb_genus_counter=:gtdb_order_counter=:gtdb_phylum_counter=:gtdb_species_counter=:heptad_counter=MCP-34H--5:lbd_counter=:name=N1059356:ref_name_counter=],7ff86040-352b-4d32-8ede-17830d850fd2_6@MCPsignal.45.159:1.3e-08[&&NHX:Sample=rhizpot3:Type=capture:besthit=100.0:bitscore=196.0:capture_class=c__Alphaproteobacteria:capture_domain=d__Bacteria:capture_family=f__Devosiaceae:capture_genus=g__Devosia:capture_order=o__Rhizobiales:capture_phylum=p__Proteobacteria:capture_species=s__Devosia limi:evalue=2.11e-65:gapopen=0.0:heptad=MCP-34H:length=114.0:mismatch=0.0:qcovhsp=100.0:qend=114.0:qstart=1.0:ref_name=RS_GCF_900128975.1_protein.faa_NZ_FQVC01000003.1_389@PF00015_full_PFAM.454.624:scovhsp=67.1:send=114.0:sstart=1.0])0:1.3e-08[&&NHX:Sample_counter=rhizpot1--1||rhizpot3--3||rhiztom1--1||rhiztom2--1:Type_counter=capture--6:besthit_avg=100.0:besthit_max=100.0:besthit_min=100.0:besthit_std=0:besthit_sum=100.0:bitscore_avg=196.0:bitscore_max=196.0:bitscore_min=196.0:bitscore_std=0:bitscore_sum=196.0:capture_class_counter=c__Alphaproteobacteria--4||c__Phycisphaerae--2:capture_domain_counter=d__Bacteria--6:capture_family_counter=f__Devosiaceae--1||f__Rhizobiaceae--3||f__SM1A02--2:capture_genus_counter=g__Aureimonas--2||g__Devosia--1||g__Rhizobium--1||g__SYAC01--2:capture_order_counter=o__Phycisphaerales--2||o__Rhizobiales--4:capture_phylum_counter=p__Planctomycetota--2||p__Proteobacteria--4:capture_species_counter=s__Aureimonas sp001463765--2||s__Devosia limi--1||s__Rhizobium leucaenae--1||s__SYAC01 sp009691785--2:evalue_avg=2.11e-65:evalue_max=2.11e-65:evalue_min=2.11e-65:evalue_std=0:evalue_sum=2.11e-65:gapopen_avg=0.0:gapopen_max=0.0:gapopen_min=0.0:gapopen_std=0:gapopen_sum=0.0:gtdb_class_counter=:gtdb_domain_counter=:gtdb_family_counter=:gtdb_genus_counter=:gtdb_order_counter=:gtdb_phylum_counter=:gtdb_species_counter=:heptad_counter=MCP-34H--6:lbd_counter=:length_avg=114.0:length_max=114.0:length_min=114.0:length_std=0:length_sum=114.0:mismatch_avg=0.0:mismatch_max=0.0:mismatch_min=0.0:mismatch_std=0:mismatch_sum=0.0:name=N1059358:qcovhsp_avg=100.0:qcovhsp_max=100.0:qcovhsp_min=100.0:qcovhsp_std=0:qcovhsp_sum=100.0:qend_avg=114.0:qend_max=114.0:qend_min=114.0:qend_std=0:qend_sum=114.0:qstart_avg=1.0:qstart_max=1.0:qstart_min=1.0:qstart_std=0:qstart_sum=1.0:ref_name_counter=RS_GCF_900128975.1_protein.faa_NZ_FQVC01000003.1_389@PF00015_full_PFAM.454.624--1:scovhsp_avg=67.1:scovhsp_max=67.1:scovhsp_min=67.1:scovhsp_std=0:scovhsp_sum=67.1:send_avg=114.0:send_max=114.0:send_min=114.0:send_std=0:send_sum=114.0:sstart_avg=1.0:sstart_max=1.0:sstart_min=1.0:sstart_std=0:sstart_sum=1.0])0.488:0.0421006[&&NHX:Sample_counter=rhizpot1--2||rhizpot3--4||rhiztom1--2||rhiztom2--1:Type_counter=capture--9:besthit_avg=100.0:besthit_max=100.0:besthit_min=100.0:besthit_std=0:besthit_sum=100.0:bitscore_avg=196.0:bitscore_max=196.0:bitscore_min=196.0:bitscore_std=0:bitscore_sum=196.0:capture_class_counter=c__Acidobacteriae--1||c__Alphaproteobacteria--5||c__Bdellovibrionia--1||c__Phycisphaerae--2:capture_domain_counter=d__Bacteria--9:capture_family_counter=f__Bdellovibrionaceae--1||f__Bryobacteraceae--1||f__Devosiaceae--2||f__Rhizobiaceae--3||f__SM1A02--2:capture_genus_counter=g__Aureimonas--2||g__BOG-234--1||g__Bdellovibrio--1||g__Devosia--2||g__Rhizobium--1||g__SYAC01--2:capture_order_counter=o__Bdellovibrionales--1||o__Bryobacterales--1||o__Phycisphaerales--2||o__Rhizobiales--5:capture_phylum_counter=p__Acidobacteriota--1||p__Bdellovibrionota--1||p__Planctomycetota--2||p__Proteobacteria--5:capture_species_counter=s__Aureimonas sp001463765--2||s__BOG-234 sp903907865--1||s__Bdellovibrio sp002381805--1||s__Devosia limi--2||s__Rhizobium leucaenae--1||s__SYAC01 sp009691785--2:evalue_avg=2.11e-65:evalue_max=2.11e-65:evalue_min=2.11e-65:evalue_std=0:evalue_sum=2.11e-65:gapopen_avg=0.0:gapopen_max=0.0:gapopen_min=0.0:gapopen_std=0:gapopen_sum=0.0:gtdb_class_counter=:gtdb_domain_counter=:gtdb_family_counter=:gtdb_genus_counter=:gtdb_order_counter=:gtdb_phylum_counter=:gtdb_species_counter=:heptad_counter=MCP-34H--9:lbd_counter=:length_avg=114.0:length_max=114.0:length_min=114.0:length_std=0:length_sum=114.0:mismatch_avg=0.0:mismatch_max=0.0:mismatch_min=0.0:mismatch_std=0:mismatch_sum=0.0:name=N1059359:qcovhsp_avg=100.0:qcovhsp_max=100.0:qcovhsp_min=100.0:qcovhsp_std=0:qcovhsp_sum=100.0:qend_avg=114.0:qend_max=114.0:qend_min=114.0:qend_std=0:qend_sum=114.0:qstart_avg=1.0:qstart_max=1.0:qstart_min=1.0:qstart_std=0:qstart_sum=1.0:ref_name_counter=RS_GCF_900128975.1_protein.faa_NZ_FQVC01000003.1_389@PF00015_full_PFAM.454.624--1:scovhsp_avg=67.1:scovhsp_max=67.1:scovhsp_min=67.1:scovhsp_std=0:scovhsp_sum=67.1:send_avg=114.0:send_max=114.0:send_min=114.0:send_std=0:send_sum=114.0:sstart_avg=1.0:sstart_max=1.0:sstart_min=1.0:sstart_std=0:sstart_sum=1.0],(((0d676e2a-0b85-4cff-a93a-d3ff0072dc44_2@MCPsignal.25.102:0.0128908[&&NHX:Sample=rhizpot2:Type=capture:capture_class=c__Alphaproteobacteria:capture_domain=d__Bacteria:capture_family=f__Rhizobiaceae:capture_genus=g__Ensifer_A:capture_order=o__Rhizobiales:capture_phylum=p__Proteobacteria:capture_species=s__Ensifer_A sp900466575:heptad=MCP-34H],3abef842-447b-4a37-a9c4-cc968d0cee94_5@MCPsignal.95.170:5e-09[&&NHX:Sample=rhizpot3:Type=capture:capture_class=c__Spirochaetia:capture_domain=d__Bacteria:capture_family=f__UBA8932:capture_genus=g__UBA1306:capture_order=o__Treponematales:capture_phylum=p__Spirochaetota:capture_species=s__UBA1306 sp002307245:heptad=MCP-34H])0:5e-09[&&NHX:Sample_counter=rhizpot2--1||rhizpot3--1:Type_counter=capture--2:capture_class_counter=c__Alphaproteobacteria--1||c__Spirochaetia--1:capture_domain_counter=d__Bacteria--2:capture_family_counter=f__Rhizobiaceae--1||f__UBA8932--1:capture_genus_counter=g__Ensifer_A--1||g__UBA1306--1:capture_order_counter=o__Rhizobiales--1||o__Treponematales--1:capture_phylum_counter=p__Proteobacteria--1||p__Spirochaetota--1:capture_species_counter=s__Ensifer_A sp900466575--1||s__UBA1306 sp002307245--1:gtdb_class_counter=:gtdb_domain_counter=:gtdb_family_counter=:gtdb_genus_counter=:gtdb_order_counter=:gtdb_phylum_counter=:gtdb_species_counter=:heptad_counter=MCP-34H--2:lbd_counter=:name=N1059362:ref_name_counter=],(1c387ecf-e55e-412f-b91a-0371373e60d2_2@MCPsignal.211.294:0.0121875[&&NHX:Sample=rhizpot1:Type=capture:capture_class=c__Clostridia:capture_domain=d__Bacteria:capture_family=f__SZUA-584:capture_genus=g__SZUA-584:capture_order=o__Christensenellales:capture_phylum=p__Firmicutes_A:capture_species=s__SZUA-584 sp003249555:heptad=MCP-34H],((b07fcb58-5643-4943-a13a-91470ba0d561_2@MCPsignal.90.171:5e-09[&&NHX:Sample=rhizpot1:Type=capture:capture_class=c__Alphaproteobacteria:capture_domain=d__Bacteria:capture_family=f__Devosiaceae:capture_genus=g__Devosia:capture_order=o__Rhizobiales:capture_phylum=p__Proteobacteria:capture_species=s__Devosia limi:heptad=MCP-34H],(0bf8a0c8-1322-447e-a5f6-26d9cbf17dc8_3@MCPsignal.249.376:0.104993[&&NHX:Sample=rhizpot1:Type=capture:besthit=82.7:bitscore=182.0:capture_class=c__Alphaproteobacteria:capture_domain=d__Bacteria:capture_family=f__Sphingomonadaceae:capture_genus=g__Blastomonas:capture_order=o__Sphingomonadales:capture_phylum=p__Proteobacteria:capture_species=s__Blastomonas delafieldii_A:evalue=1.22e-59:gapopen=0.0:heptad=MCP-34H:length=127.0:mismatch=22.0:qcovhsp=100.0:qend=127.0:qstart=1.0:ref_name=GB_GCA_017307565.1_protein.faa_JAFKHD010000389.1_1@PF00015_full_PFAM.448.611:scovhsp=77.9:send=148.0:sstart=22.0],c89d4c18-b1f7-4e3e-aadd-d3380fcd1c5e_1@MCPsignal.158.241:0.0253772[&&NHX:Sample=rhizpot3:Type=capture:capture_class=c__Alphaproteobacteria:capture_domain=d__Bacteria:capture_family=f__Devosiaceae:capture_genus=g__Devosia:capture_order=o__Rhizobiales:capture_phylum=p__Proteobacteria:capture_species=s__Devosia sp001899045:heptad=MCP-34H])0.147:0.0261735[&&NHX:Sample_counter=rhizpot1--1||rhizpot3--1:Type_counter=capture--2:besthit_avg=82.7:besthit_max=82.7:besthit_min=82.7:besthit_std=0:besthit_sum=82.7:bitscore_avg=182.0:bitscore_max=182.0:bitscore_min=182.0:bitscore_std=0:bitscore_sum=182.0:capture_class_counter=c__Alphaproteobacteria--2:capture_domain_counter=d__Bacteria--2:capture_family_counter=f__Devosiaceae--1||f__Sphingomonadaceae--1:capture_genus_counter=g__Blastomonas--1||g__Devosia--1:capture_order_counter=o__Rhizobiales--1||o__Sphingomonadales--1:capture_phylum_counter=p__Proteobacteria--2:capture_species_counter=s__Blastomonas delafieldii_A--1||s__Devosia sp001899045--1:evalue_avg=1.22e-59:evalue_max=1.22e-59:evalue_min=1.22e-59:evalue_std=0:evalue_sum=1.22e-59:gapopen_avg=0.0:gapopen_max=0.0:gapopen_min=0.0:gapopen_std=0:gapopen_sum=0.0:gtdb_class_counter=:gtdb_domain_counter=:gtdb_family_counter=:gtdb_genus_counter=:gtdb_order_counter=:gtdb_phylum_counter=:gtdb_species_counter=:heptad_counter=MCP-34H--2:lbd_counter=:length_avg=127.0:length_max=127.0:length_min=127.0:length_std=0:length_sum=127.0:mismatch_avg=22.0:mismatch_max=22.0:mismatch_min=22.0:mismatch_std=0:mismatch_sum=22.0:name=N1059367:qcovhsp_avg=100.0:qcovhsp_max=100.0:qcovhsp_min=100.0:qcovhsp_std=0:qcovhsp_sum=100.0:qend_avg=127.0:qend_max=127.0:qend_min=127.0:qend_std=0:qend_sum=127.0:qstart_avg=1.0:qstart_max=1.0:qstart_min=1.0:qstart_std=0:qstart_sum=1.0:ref_name_counter=GB_GCA_017307565.1_protein.faa_JAFKHD010000389.1_1@PF00015_full_PFAM.448.611--1:scovhsp_avg=77.9:scovhsp_max=77.9:scovhsp_min=77.9:scovhsp_std=0:scovhsp_sum=77.9:send_avg=148.0:send_max=148.0:send_min=148.0:send_std=0:send_sum=148.0:sstart_avg=22.0:sstart_max=22.0:sstart_min=22.0:sstart_std=0:sstart_sum=22.0])0.005:0.00990692[&&NHX:Sample_counter=rhizpot1--2||rhizpot3--1:Type_counter=capture--3:besthit_avg=82.7:besthit_max=82.7:besthit_min=82.7:besthit_std=0:besthit_sum=82.7:bitscore_avg=182.0:bitscore_max=182.0:bitscore_min=182.0:bitscore_std=0:bitscore_sum=182.0:capture_class_counter=c__Alphaproteobacteria--3:capture_domain_counter=d__Bacteria--3:capture_family_counter=f__Devosiaceae--2||f__Sphingomonadaceae--1:capture_genus_counter=g__Blastomonas--1||g__Devosia--2:capture_order_counter=o__Rhizobiales--2||o__Sphingomonadales--1:capture_phylum_counter=p__Proteobacteria--3:capture_species_counter=s__Blastomonas delafieldii_A--1||s__Devosia limi--1||s__Devosia sp001899045--1:evalue_avg=1.22e-59:evalue_max=1.22e-59:evalue_min=1.22e-59:evalue_std=0:evalue_sum=1.22e-59:gapopen_avg=0.0:gapopen_max=0.0:gapopen_min=0.0:gapopen_std=0:gapopen_sum=0.0:gtdb_class_counter=:gtdb_domain_counter=:gtdb_family_counter=:gtdb_genus_counter=:gtdb_order_counter=:gtdb_phylum_counter=:gtdb_species_counter=:heptad_counter=MCP-34H--3:lbd_counter=:length_avg=127.0:length_max=127.0:length_min=127.0:length_std=0:length_sum=127.0:mismatch_avg=22.0:mismatch_max=22.0:mismatch_min=22.0:mismatch_std=0:mismatch_sum=22.0:name=N1059368:qcovhsp_avg=100.0:qcovhsp_max=100.0:qcovhsp_min=100.0:qcovhsp_std=0:qcovhsp_sum=100.0:qend_avg=127.0:qend_max=127.0:qend_min=127.0:qend_std=0:qend_sum=127.0:qstart_avg=1.0:qstart_max=1.0:qstart_min=1.0:qstart_std=0:qstart_sum=1.0:ref_name_counter=GB_GCA_017307565.1_protein.faa_JAFKHD010000389.1_1@PF00015_full_PFAM.448.611--1:scovhsp_avg=77.9:scovhsp_max=77.9:scovhsp_min=77.9:scovhsp_std=0:scovhsp_sum=77.9:send_avg=148.0:send_max=148.0:send_min=148.0:send_std=0:send_sum=148.0:sstart_avg=22.0:sstart_max=22.0:sstart_min=22.0:sstart_std=0:sstart_sum=22.0],(0c267e49-902b-487a-ba21-fca8ec2bfd17_5@MCPsignal.52.117:0[&&NHX:Sample=rhizpot2:Type=capture:capture_class=c__Alphaproteobacteria:capture_domain=d__Bacteria:capture_family=f__Devosiaceae:capture_genus=g__Devosia:capture_order=o__Rhizobiales:capture_phylum=p__Proteobacteria:capture_species=s__Devosia limi:heptad=MCP-34H],k127_874597_3@MCPsignal.46.111:0):5e-09[&&NHX:Sample_counter=rhizpot2--1:Type_counter=capture--1:capture_class_counter=c__Alphaproteobacteria--1:capture_domain_counter=d__Bacteria--1:capture_family_counter=f__Devosiaceae--1:capture_genus_counter=g__Devosia--1:capture_order_counter=o__Rhizobiales--1:capture_phylum_counter=p__Proteobacteria--1:capture_species_counter=s__Devosia limi--1:gtdb_class_counter=:gtdb_domain_counter=:gtdb_family_counter=:gtdb_genus_counter=:gtdb_order_counter=:gtdb_phylum_counter=:gtdb_species_counter=:heptad_counter=MCP-34H--1:lbd_counter=:name=N1059371:ref_name_counter=])0:1.8e-08[&&NHX:Sample_counter=rhizpot1--2||rhizpot2--1||rhizpot3--1:Type_counter=capture--4:besthit_avg=82.7:besthit_max=82.7:besthit_min=82.7:besthit_std=0:besthit_sum=82.7:bitscore_avg=182.0:bitscore_max=182.0:bitscore_min=182.0:bitscore_std=0:bitscore_sum=182.0:capture_class_counter=c__Alphaproteobacteria--4:capture_domain_counter=d__Bacteria--4:capture_family_counter=f__Devosiaceae--3||f__Sphingomonadaceae--1:capture_genus_counter=g__Blastomonas--1||g__Devosia--3:capture_order_counter=o__Rhizobiales--3||o__Sphingomonadales--1:capture_phylum_counter=p__Proteobacteria--4:capture_species_counter=s__Blastomonas delafieldii_A--1||s__Devosia limi--2||s__Devosia sp001899045--1:evalue_avg=1.22e-59:evalue_max=1.22e-59:evalue_min=1.22e-59:evalue_std=0:evalue_sum=1.22e-59:gapopen_avg=0.0:gapopen_max=0.0:gapopen_min=0.0:gapopen_std=0:gapopen_sum=0.0:gtdb_class_counter=:gtdb_domain_counter=:gtdb_family_counter=:gtdb_genus_counter=:gtdb_order_counter=:gtdb_phylum_counter=:gtdb_species_counter=:heptad_counter=MCP-34H--4:lbd_counter=:length_avg=127.0:length_max=127.0:length_min=127.0:length_std=0:length_sum=127.0:mismatch_avg=22.0:mismatch_max=22.0:mismatch_min=22.0:mismatch_std=0:mismatch_sum=22.0:name=N1059372:qcovhsp_avg=100.0:qcovhsp_max=100.0:qcovhsp_min=100.0:qcovhsp_std=0:qcovhsp_sum=100.0:qend_avg=127.0:qend_max=127.0:qend_min=127.0:qend_std=0:qend_sum=127.0:qstart_avg=1.0:qstart_max=1.0:qstart_min=1.0:qstart_std=0:qstart_sum=1.0:ref_name_counter=GB_GCA_017307565.1_protein.faa_JAFKHD010000389.1_1@PF00015_full_PFAM.448.611--1:scovhsp_avg=77.9:scovhsp_max=77.9:scovhsp_min=77.9:scovhsp_std=0:scovhsp_sum=77.9:send_avg=148.0:send_max=148.0:send_min=148.0:send_std=0:send_sum=148.0:sstart_avg=22.0:sstart_max=22.0:sstart_min=22.0:sstart_std=0:sstart_sum=22.0])0:5e-09[&&NHX:Sample_counter=rhizpot1--3||rhizpot2--1||rhizpot3--1:Type_counter=capture--5:besthit_avg=82.7:besthit_max=82.7:besthit_min=82.7:besthit_std=0:besthit_sum=82.7:bitscore_avg=182.0:bitscore_max=182.0:bitscore_min=182.0:bitscore_std=0:bitscore_sum=182.0:capture_class_counter=c__Alphaproteobacteria--4||c__Clostridia--1:capture_domain_counter=d__Bacteria--5:capture_family_counter=f__Devosiaceae--3||f__SZUA-584--1||f__Sphingomonadaceae--1:capture_genus_counter=g__Blastomonas--1||g__Devosia--3||g__SZUA-584--1:capture_order_counter=o__Christensenellales--1||o__Rhizobiales--3||o__Sphingomonadales--1:capture_phylum_counter=p__Firmicutes_A--1||p__Proteobacteria--4:capture_species_counter=s__Blastomonas delafieldii_A--1||s__Devosia limi--2||s__Devosia sp001899045--1||s__SZUA-584 sp003249555--1:evalue_avg=1.22e-59:evalue_max=1.22e-59:evalue_min=1.22e-59:evalue_std=0:evalue_sum=1.22e-59:gapopen_avg=0.0:gapopen_max=0.0:gapopen_min=0.0:gapopen_std=0:gapopen_sum=0.0:gtdb_class_counter=:gtdb_domain_counter=:gtdb_family_counter=:gtdb_genus_counter=:gtdb_order_counter=:gtdb_phylum_counter=:gtdb_species_counter=:heptad_counter=MCP-34H--5:lbd_counter=:length_avg=127.0:length_max=127.0:length_min=127.0:length_std=0:length_sum=127.0:mismatch_avg=22.0:mismatch_max=22.0:mismatch_min=22.0:mismatch_std=0:mismatch_sum=22.0:name=N1059373:qcovhsp_avg=100.0:qcovhsp_max=100.0:qcovhsp_min=100.0:qcovhsp_std=0:qcovhsp_sum=100.0:qend_avg=127.0:qend_max=127.0:qend_min=127.0:qend_std=0:qend_sum=127.0:qstart_avg=1.0:qstart_max=1.0:qstart_min=1.0:qstart_std=0:qstart_sum=1.0:ref_name_counter=GB_GCA_017307565.1_protein.faa_JAFKHD010000389.1_1@PF00015_full_PFAM.448.611--1:scovhsp_avg=77.9:scovhsp_max=77.9:scovhsp_min=77.9:scovhsp_std=0:scovhsp_sum=77.9:send_avg=148.0:send_max=148.0:send_min=148.0:send_std=0:send_sum=148.0:sstart_avg=22.0:sstart_max=22.0:sstart_min=22.0:sstart_std=0:sstart_sum=22.0])0.254:0.00608761[&&NHX:Sample_counter=rhizpot1--3||rhizpot2--2||rhizpot3--2:Type_counter=capture--7:besthit_avg=82.7:besthit_max=82.7:besthit_min=82.7:besthit_std=0:besthit_sum=82.7:bitscore_avg=182.0:bitscore_max=182.0:bitscore_min=182.0:bitscore_std=0:bitscore_sum=182.0:capture_class_counter=c__Alphaproteobacteria--5||c__Clostridia--1||c__Spirochaetia--1:capture_domain_counter=d__Bacteria--7:capture_family_counter=f__Devosiaceae--3||f__Rhizobiaceae--1||f__SZUA-584--1||f__Sphingomonadaceae--1||f__UBA8932--1:capture_genus_counter=g__Blastomonas--1||g__Devosia--3||g__Ensifer_A--1||g__SZUA-584--1||g__UBA1306--1:capture_order_counter=o__Christensenellales--1||o__Rhizobiales--4||o__Sphingomonadales--1||o__Treponematales--1:capture_phylum_counter=p__Firmicutes_A--1||p__Proteobacteria--5||p__Spirochaetota--1:capture_species_counter=s__Blastomonas delafieldii_A--1||s__Devosia limi--2||s__Devosia sp001899045--1||s__Ensifer_A sp900466575--1||s__SZUA-584 sp003249555--1||s__UBA1306 sp002307245--1:evalue_avg=1.22e-59:evalue_max=1.22e-59:evalue_min=1.22e-59:evalue_std=0:evalue_sum=1.22e-59:gapopen_avg=0.0:gapopen_max=0.0:gapopen_min=0.0:gapopen_std=0:gapopen_sum=0.0:gtdb_class_counter=:gtdb_domain_counter=:gtdb_family_counter=:gtdb_genus_counter=:gtdb_order_counter=:gtdb_phylum_counter=:gtdb_species_counter=:heptad_counter=MCP-34H--7:lbd_counter=:length_avg=127.0:length_max=127.0:length_min=127.0:length_std=0:length_sum=127.0:mismatch_avg=22.0:mismatch_max=22.0:mismatch_min=22.0:mismatch_std=0:mismatch_sum=22.0:name=N1059374:qcovhsp_avg=100.0:qcovhsp_max=100.0:qcovhsp_min=100.0:qcovhsp_std=0:qcovhsp_sum=100.0:qend_avg=127.0:qend_max=127.0:qend_min=127.0:qend_std=0:qend_sum=127.0:qstart_avg=1.0:qstart_max=1.0:qstart_min=1.0:qstart_std=0:qstart_sum=1.0:ref_name_counter=GB_GCA_017307565.1_protein.faa_JAFKHD010000389.1_1@PF00015_full_PFAM.448.611--1:scovhsp_avg=77.9:scovhsp_max=77.9:scovhsp_min=77.9:scovhsp_std=0:scovhsp_sum=77.9:send_avg=148.0:send_max=148.0:send_min=148.0:send_std=0:send_sum=148.0:sstart_avg=22.0:sstart_max=22.0:sstart_min=22.0:sstart_std=0:sstart_sum=22.0],a0e652c0-e496-43f4-abc6-2f75885188da_1@MCPsignal.165.249:0.0810184[&&NHX:Sample=rhizpot1:Type=capture:capture_class=c__Alphaproteobacteria:capture_domain=d__Bacteria:capture_family=f__Xanthobacteraceae:capture_genus=g__Bradyrhizobium:capture_order=o__Rhizobiales:capture_phylum=p__Proteobacteria:capture_species=s__Bradyrhizobium sp005884855:heptad=MCP-34H])0.87:0.0271773[&&NHX:Sample_counter=rhizpot1--4||rhizpot2--2||rhizpot3--2:Type_counter=capture--8:besthit_avg=82.7:besthit_max=82.7:besthit_min=82.7:besthit_std=0:besthit_sum=82.7:bitscore_avg=182.0:bitscore_max=182.0:bitscore_min=182.0:bitscore_std=0:bitscore_sum=182.0:capture_class_counter=c__Alphaproteobacteria--6||c__Clostridia--1||c__Spirochaetia--1:capture_domain_counter=d__Bacteria--8:capture_family_counter=f__Devosiaceae--3||f__Rhizobiaceae--1||f__SZUA-584--1||f__Sphingomonadaceae--1||f__UBA8932--1||f__Xanthobacteraceae--1:capture_genus_counter=g__Blastomonas--1||g__Bradyrhizobium--1||g__Devosia--3||g__Ensifer_A--1||g__SZUA-584--1||g__UBA1306--1:capture_order_counter=o__Christensenellales--1||o__Rhizobiales--5||o__Sphingomonadales--1||o__Treponematales--1:capture_phylum_counter=p__Firmicutes_A--1||p__Proteobacteria--6||p__Spirochaetota--1:capture_species_counter=s__Blastomonas delafieldii_A--1||s__Bradyrhizobium sp005884855--1||s__Devosia limi--2||s__Devosia sp001899045--1||s__Ensifer_A sp900466575--1||s__SZUA-584 sp003249555--1||s__UBA1306 sp002307245--1:evalue_avg=1.22e-59:evalue_max=1.22e-59:evalue_min=1.22e-59:evalue_std=0:evalue_sum=1.22e-59:gapopen_avg=0.0:gapopen_max=0.0:gapopen_min=0.0:gapopen_std=0:gapopen_sum=0.0:gtdb_class_counter=:gtdb_domain_counter=:gtdb_family_counter=:gtdb_genus_counter=:gtdb_order_counter=:gtdb_phylum_counter=:gtdb_species_counter=:heptad_counter=MCP-34H--8:lbd_counter=:length_avg=127.0:length_max=127.0:length_min=127.0:length_std=0:length_sum=127.0:mismatch_avg=22.0:mismatch_max=22.0:mismatch_min=22.0:mismatch_std=0:mismatch_sum=22.0:name=N1059376:qcovhsp_avg=100.0:qcovhsp_max=100.0:qcovhsp_min=100.0:qcovhsp_std=0:qcovhsp_sum=100.0:qend_avg=127.0:qend_max=127.0:qend_min=127.0:qend_std=0:qend_sum=127.0:qstart_avg=1.0:qstart_max=1.0:qstart_min=1.0:qstart_std=0:qstart_sum=1.0:ref_name_counter=GB_GCA_017307565.1_protein.faa_JAFKHD010000389.1_1@PF00015_full_PFAM.448.611--1:scovhsp_avg=77.9:scovhsp_max=77.9:scovhsp_min=77.9:scovhsp_std=0:scovhsp_sum=77.9:send_avg=148.0:send_max=148.0:send_min=148.0:send_std=0:send_sum=148.0:sstart_avg=22.0:sstart_max=22.0:sstart_min=22.0:sstart_std=0:sstart_sum=22.0])0.764:0.015328[&&NHX:Sample_counter=rhizpot1--6||rhizpot2--2||rhizpot3--6||rhiztom1--2||rhiztom2--1:Type_counter=capture--17:besthit_avg=91.35:besthit_max=100.0:besthit_min=82.7:besthit_std=12.232947314527271:besthit_sum=182.7:bitscore_avg=189.0:bitscore_max=196.0:bitscore_min=182.0:bitscore_std=9.899494936611665:bitscore_sum=378.0:capture_class_counter=c__Acidobacteriae--1||c__Alphaproteobacteria--11||c__Bdellovibrionia--1||c__Clostridia--1||c__Phycisphaerae--2||c__Spirochaetia--1:capture_domain_counter=d__Bacteria--17:capture_family_counter=f__Bdellovibrionaceae--1||f__Bryobacteraceae--1||f__Devosiaceae--5||f__Rhizobiaceae--4||f__SM1A02--2||f__SZUA-584--1||f__Sphingomonadaceae--1||f__UBA8932--1||f__Xanthobacteraceae--1:capture_genus_counter=g__Aureimonas--2||g__BOG-234--1||g__Bdellovibrio--1||g__Blastomonas--1||g__Bradyrhizobium--1||g__Devosia--5||g__Ensifer_A--1||g__Rhizobium--1||g__SYAC01--2||g__SZUA-584--1||g__UBA1306--1:capture_order_counter=o__Bdellovibrionales--1||o__Bryobacterales--1||o__Christensenellales--1||o__Phycisphaerales--2||o__Rhizobiales--10||o__Sphingomonadales--1||o__Treponematales--1:capture_phylum_counter=p__Acidobacteriota--1||p__Bdellovibrionota--1||p__Firmicutes_A--1||p__Planctomycetota--2||p__Proteobacteria--11||p__Spirochaetota--1:capture_species_counter=s__Aureimonas sp001463765--2||s__BOG-234 sp903907865--1||s__Bdellovibrio sp002381805--1||s__Blastomonas delafieldii_A--1||s__Bradyrhizobium sp005884855--1||s__Devosia limi--4||s__Devosia sp001899045--1||s__Ensifer_A sp900466575--1||s__Rhizobium leucaenae--1||s__SYAC01 sp009691785--2||s__SZUA-584 sp003249555--1||s__UBA1306 sp002307245--1:evalue_avg=6.10001055e-60:evalue_max=1.22e-59:evalue_min=2.11e-65:evalue_std=8.626687810522797e-60:evalue_sum=1.22000211e-59:gapopen_avg=0.0:gapopen_max=0.0:gapopen_min=0.0:gapopen_std=0.0:gapopen_sum=0.0:gtdb_class_counter=:gtdb_domain_counter=:gtdb_family_counter=:gtdb_genus_counter=:gtdb_order_counter=:gtdb_phylum_counter=:gtdb_species_counter=:heptad_counter=MCP-34H--17:lbd_counter=:length_avg=120.5:length_max=127.0:length_min=114.0:length_std=9.192388155425117:length_sum=241.0:mismatch_avg=11.0:mismatch_max=22.0:mismatch_min=0.0:mismatch_std=15.556349186104045:mismatch_sum=22.0:name=N1059377:qcovhsp_avg=100.0:qcovhsp_max=100.0:qcovhsp_min=100.0:qcovhsp_std=0.0:qcovhsp_sum=200.0:qend_avg=120.5:qend_max=127.0:qend_min=114.0:qend_std=9.192388155425117:qend_sum=241.0:qstart_avg=1.0:qstart_max=1.0:qstart_min=1.0:qstart_std=0.0:qstart_sum=2.0:ref_name_counter=GB_GCA_017307565.1_protein.faa_JAFKHD010000389.1_1@PF00015_full_PFAM.448.611--1||RS_GCF_900128975.1_protein.faa_NZ_FQVC01000003.1_389@PF00015_full_PFAM.454.624--1:scovhsp_avg=72.5:scovhsp_max=77.9:scovhsp_min=67.1:scovhsp_std=7.636753236814721:scovhsp_sum=145.0:send_avg=131.0:send_max=148.0:send_min=114.0:send_std=24.041630560342615:send_sum=262.0:sstart_avg=11.5:sstart_max=22.0:sstart_min=1.0:sstart_std=14.849242404917497:sstart_sum=23.0])0.569:0.000768712[&&NHX:Sample_counter=rhizpot1--6||rhizpot2--2||rhizpot3--6||rhiztom1--3||rhiztom2--1||rhiztom3--1:Type_counter=capture--19:besthit_avg=92.83333333333333:besthit_max=100.0:besthit_min=82.7:besthit_std=9.023487869628534:besthit_sum=278.5:bitscore_avg=192.33333333333334:bitscore_max=199.0:bitscore_min=182.0:bitscore_std=9.073771725877465:bitscore_sum=577.0:capture_class_counter=c__Acidobacteriae--1||c__Alphaproteobacteria--12||c__Bdellovibrionia--1||c__Clostridia--2||c__Phycisphaerae--2||c__Spirochaetia--1:capture_domain_counter=d__Bacteria--19:capture_family_counter=f__Bdellovibrionaceae--1||f__Bryobacteraceae--1||f__Devosiaceae--5||f__Oscillospiraceae--1||f__Rhizobiaceae--4||f__Rhodobacteraceae--1||f__SM1A02--2||f__SZUA-584--1||f__Sphingomonadaceae--1||f__UBA8932--1||f__Xanthobacteraceae--1:capture_genus_counter=g__Allosediminivita--1||g__Aureimonas--2||g__BOG-234--1||g__Bdellovibrio--1||g__Blastomonas--1||g__Bradyrhizobium--1||g__Devosia--5||g__Ensifer_A--1||g__Rhizobium--1||g__SYAC01--2||g__SZUA-584--1||g__UBA1306--1||g__WRMH01--1:capture_order_counter=o__Bdellovibrionales--1||o__Bryobacterales--1||o__Christensenellales--1||o__Oscillospirales--1||o__Phycisphaerales--2||o__Rhizobiales--10||o__Rhodobacterales--1||o__Sphingomonadales--1||o__Treponematales--1:capture_phylum_counter=p__Acidobacteriota--1||p__Bdellovibrionota--1||p__Firmicutes_A--2||p__Planctomycetota--2||p__Proteobacteria--12||p__Spirochaetota--1:capture_species_counter=s__Allosediminivita pacifica--1||s__Aureimonas sp001463765--2||s__BOG-234 sp903907865--1||s__Bdellovibrio sp002381805--1||s__Blastomonas delafieldii_A--1||s__Bradyrhizobium sp005884855--1||s__Devosia limi--4||s__Devosia sp001899045--1||s__Ensifer_A sp900466575--1||s__Rhizobium leucaenae--1||s__SYAC01 sp009691785--2||s__SZUA-584 sp003249555--1||s__UBA1306 sp002307245--1||s__WRMH01 sp009777775--1:evalue_avg=4.0666745399999995e-60:evalue_max=1.22e-59:evalue_min=2.52e-66:evalue_std=7.043666465612883e-60:evalue_sum=1.220002362e-59:gapopen_avg=0.0:gapopen_max=0.0:gapopen_min=0.0:gapopen_std=0.0:gapopen_sum=0.0:gtdb_class_counter=:gtdb_domain_counter=:gtdb_family_counter=:gtdb_genus_counter=:gtdb_order_counter=:gtdb_phylum_counter=:gtdb_species_counter=:heptad_counter=MCP-34H--19:lbd_counter=:length_avg=120.0:length_max=127.0:length_min=114.0:length_std=6.557438524302:length_sum=360.0:mismatch_avg=9.0:mismatch_max=22.0:mismatch_min=0.0:mismatch_std=11.532562594670797:mismatch_sum=27.0:name=N1059378:qcovhsp_avg=100.0:qcovhsp_max=100.0:qcovhsp_min=100.0:qcovhsp_std=0.0:qcovhsp_sum=300.0:qend_avg=120.0:qend_max=127.0:qend_min=114.0:qend_std=6.557438524302:qend_sum=360.0:qstart_avg=1.0:qstart_max=1.0:qstart_min=1.0:qstart_std=0.0:qstart_sum=3.0:ref_name_counter=GB_GCA_017307565.1_protein.faa_JAFKHD010000389.1_1@PF00015_full_PFAM.448.611--2||RS_GCF_900128975.1_protein.faa_NZ_FQVC01000003.1_389@PF00015_full_PFAM.454.624--1:scovhsp_avg=72.66666666666667:scovhsp_max=77.9:scovhsp_min=67.1:scovhsp_std=5.407710544521905:scovhsp_sum=218.0:send_avg=136.66666666666666:send_max=148.0:send_min=114.0:send_std=19.629909152447276:send_sum=410.0:sstart_avg=17.666666666666668:sstart_max=30.0:sstart_min=1.0:sstart_std=14.977761292440647:sstart_sum=53.0],(3f102e25-07ab-4edb-b324-5aba8d5f47f1_2@MCPsignal.92.251:5e-09[&&NHX:Sample=rhiztom2:Type=capture:capture_class=c__Alphaproteobacteria:capture_domain=d__Bacteria:capture_family=f__Devosiaceae:capture_genus=g__Devosia:capture_order=o__Rhizobiales:capture_phylum=p__Proteobacteria:capture_species=s__Devosia sp001427605:heptad=MCP-34H],(1d816d05-9e33-4b0c-8f25-ed4be0d46dbe_3@MCPsignal.457.541:0.0115264[&&NHX:Sample=rhiztom3:Type=capture:capture_class=c__Clostridia:capture_domain=d__Bacteria:capture_family=f__Ruminococcaceae:capture_genus=g__UBA1405:capture_order=o__Oscillospirales:capture_phylum=p__Firmicutes_A:capture_species=s__UBA1405 sp910589145:heptad=MCP-34H],268bcd54-118e-406d-bd1a-e2416f5a7f45_3@MCPsignal.240.381:0.00460051[&&NHX:Sample=rhiztom2:Type=capture:besthit=97.2:bitscore=231.0:capture_class=c__Alphaproteobacteria:capture_domain=d__Bacteria:capture_family=f__Rhodobacteraceae:capture_genus=g__Allosediminivita:capture_order=o__Rhodobacterales:capture_phylum=p__Proteobacteria:capture_species=s__Allosediminivita pacifica:evalue=9.85e-79:gapopen=0.0:heptad=MCP-34H:length=141.0:mismatch=4.0:qcovhsp=100.0:qend=141.0:qstart=1.0:ref_name=GB_GCA_017307565.1_protein.faa_JAFKHD010000389.1_1@PF00015_full_PFAM.448.611:scovhsp=86.5:send=148.0:sstart=8.0])0.615:0.000857803[&&NHX:Sample_counter=rhiztom2--1||rhiztom3--1:Type_counter=capture--2:besthit_avg=97.2:besthit_max=97.2:besthit_min=97.2:besthit_std=0:besthit_sum=97.2:bitscore_avg=231.0:bitscore_max=231.0:bitscore_min=231.0:bitscore_std=0:bitscore_sum=231.0:capture_class_counter=c__Alphaproteobacteria--1||c__Clostridia--1:capture_domain_counter=d__Bacteria--2:capture_family_counter=f__Rhodobacteraceae--1||f__Ruminococcaceae--1:capture_genus_counter=g__Allosediminivita--1||g__UBA1405--1:capture_order_counter=o__Oscillospirales--1||o__Rhodobacterales--1:capture_phylum_counter=p__Firmicutes_A--1||p__Proteobacteria--1:capture_species_counter=s__Allosediminivita pacifica--1||s__UBA1405 sp910589145--1:evalue_avg=9.85e-79:evalue_max=9.85e-79:evalue_min=9.85e-79:evalue_std=0:evalue_sum=9.85e-79:gapopen_avg=0.0:gapopen_max=0.0:gapopen_min=0.0:gapopen_std=0:gapopen_sum=0.0:gtdb_class_counter=:gtdb_domain_counter=:gtdb_family_counter=:gtdb_genus_counter=:gtdb_order_counter=:gtdb_phylum_counter=:gtdb_species_counter=:heptad_counter=MCP-34H--2:lbd_counter=:length_avg=141.0:length_max=141.0:length_min=141.0:length_std=0:length_sum=141.0:mismatch_avg=4.0:mismatch_max=4.0:mismatch_min=4.0:mismatch_std=0:mismatch_sum=4.0:name=N1059382:qcovhsp_avg=100.0:qcovhsp_max=100.0:qcovhsp_min=100.0:qcovhsp_std=0:qcovhsp_sum=100.0:qend_avg=141.0:qend_max=141.0:qend_min=141.0:qend_std=0:qend_sum=141.0:qstart_avg=1.0:qstart_max=1.0:qstart_min=1.0:qstart_std=0:qstart_sum=1.0:ref_name_counter=GB_GCA_017307565.1_protein.faa_JAFKHD010000389.1_1@PF00015_full_PFAM.448.611--1:scovhsp_avg=86.5:scovhsp_max=86.5:scovhsp_min=86.5:scovhsp_std=0:scovhsp_sum=86.5:send_avg=148.0:send_max=148.0:send_min=148.0:send_std=0:send_sum=148.0:sstart_avg=8.0:sstart_max=8.0:sstart_min=8.0:sstart_std=0:sstart_sum=8.0])0:5e-09[&&NHX:Sample_counter=rhiztom2--2||rhiztom3--1:Type_counter=capture--3:besthit_avg=97.2:besthit_max=97.2:besthit_min=97.2:besthit_std=0:besthit_sum=97.2:bitscore_avg=231.0:bitscore_max=231.0:bitscore_min=231.0:bitscore_std=0:bitscore_sum=231.0:capture_class_counter=c__Alphaproteobacteria--2||c__Clostridia--1:capture_domain_counter=d__Bacteria--3:capture_family_counter=f__Devosiaceae--1||f__Rhodobacteraceae--1||f__Ruminococcaceae--1:capture_genus_counter=g__Allosediminivita--1||g__Devosia--1||g__UBA1405--1:capture_order_counter=o__Oscillospirales--1||o__Rhizobiales--1||o__Rhodobacterales--1:capture_phylum_counter=p__Firmicutes_A--1||p__Proteobacteria--2:capture_species_counter=s__Allosediminivita pacifica--1||s__Devosia sp001427605--1||s__UBA1405 sp910589145--1:evalue_avg=9.85e-79:evalue_max=9.85e-79:evalue_min=9.85e-79:evalue_std=0:evalue_sum=9.85e-79:gapopen_avg=0.0:gapopen_max=0.0:gapopen_min=0.0:gapopen_std=0:gapopen_sum=0.0:gtdb_class_counter=:gtdb_domain_counter=:gtdb_family_counter=:gtdb_genus_counter=:gtdb_order_counter=:gtdb_phylum_counter=:gtdb_species_counter=:heptad_counter=MCP-34H--3:lbd_counter=:length_avg=141.0:length_max=141.0:length_min=141.0:length_std=0:length_sum=141.0:mismatch_avg=4.0:mismatch_max=4.0:mismatch_min=4.0:mismatch_std=0:mismatch_sum=4.0:name=N1059383:qcovhsp_avg=100.0:qcovhsp_max=100.0:qcovhsp_min=100.0:qcovhsp_std=0:qcovhsp_sum=100.0:qend_avg=141.0:qend_max=141.0:qend_min=141.0:qend_std=0:qend_sum=141.0:qstart_avg=1.0:qstart_max=1.0:qstart_min=1.0:qstart_std=0:qstart_sum=1.0:ref_name_counter=GB_GCA_017307565.1_protein.faa_JAFKHD010000389.1_1@PF00015_full_PFAM.448.611--1:scovhsp_avg=86.5:scovhsp_max=86.5:scovhsp_min=86.5:scovhsp_std=0:scovhsp_sum=86.5:send_avg=148.0:send_max=148.0:send_min=148.0:send_std=0:send_sum=148.0:sstart_avg=8.0:sstart_max=8.0:sstart_min=8.0:sstart_std=0:sstart_sum=8.0])0.389:0.0103763[&&NHX:Sample_counter=rhizpot1--6||rhizpot2--2||rhizpot3--6||rhiztom1--3||rhiztom2--3||rhiztom3--2:Type_counter=capture--22:besthit_avg=93.925:besthit_max=100.0:besthit_min=82.7:besthit_std=7.684345558775103:besthit_sum=375.7:bitscore_avg=202.0:bitscore_max=231.0:bitscore_min=182.0:bitscore_std=20.704266871026046:bitscore_sum=808.0:capture_class_counter=c__Acidobacteriae--1||c__Alphaproteobacteria--14||c__Bdellovibrionia--1||c__Clostridia--3||c__Phycisphaerae--2||c__Spirochaetia--1:capture_domain_counter=d__Bacteria--22:capture_family_counter=f__Bdellovibrionaceae--1||f__Bryobacteraceae--1||f__Devosiaceae--6||f__Oscillospiraceae--1||f__Rhizobiaceae--4||f__Rhodobacteraceae--2||f__Ruminococcaceae--1||f__SM1A02--2||f__SZUA-584--1||f__Sphingomonadaceae--1||f__UBA8932--1||f__Xanthobacteraceae--1:capture_genus_counter=g__Allosediminivita--2||g__Aureimonas--2||g__BOG-234--1||g__Bdellovibrio--1||g__Blastomonas--1||g__Bradyrhizobium--1||g__Devosia--6||g__Ensifer_A--1||g__Rhizobium--1||g__SYAC01--2||g__SZUA-584--1||g__UBA1306--1||g__UBA1405--1||g__WRMH01--1:capture_order_counter=o__Bdellovibrionales--1||o__Bryobacterales--1||o__Christensenellales--1||o__Oscillospirales--2||o__Phycisphaerales--2||o__Rhizobiales--11||o__Rhodobacterales--2||o__Sphingomonadales--1||o__Treponematales--1:capture_phylum_counter=p__Acidobacteriota--1||p__Bdellovibrionota--1||p__Firmicutes_A--3||p__Planctomycetota--2||p__Proteobacteria--14||p__Spirochaetota--1:capture_species_counter=s__Allosediminivita pacifica--2||s__Aureimonas sp001463765--2||s__BOG-234 sp903907865--1||s__Bdellovibrio sp002381805--1||s__Blastomonas delafieldii_A--1||s__Bradyrhizobium sp005884855--1||s__Devosia limi--4||s__Devosia sp001427605--1||s__Devosia sp001899045--1||s__Ensifer_A sp900466575--1||s__Rhizobium leucaenae--1||s__SYAC01 sp009691785--2||s__SZUA-584 sp003249555--1||s__UBA1306 sp002307245--1||s__UBA1405 sp910589145--1||s__WRMH01 sp009777775--1:evalue_avg=3.050005905e-60:evalue_max=1.22e-59:evalue_min=9.85e-79:evalue_std=6.09999606334059e-60:evalue_sum=1.220002362e-59:gapopen_avg=0.0:gapopen_max=0.0:gapopen_min=0.0:gapopen_std=0.0:gapopen_sum=0.0:gtdb_class_counter=:gtdb_domain_counter=:gtdb_family_counter=:gtdb_genus_counter=:gtdb_order_counter=:gtdb_phylum_counter=:gtdb_species_counter=:heptad_counter=MCP-34H--22:lbd_counter=:length_avg=125.25:length_max=141.0:length_min=114.0:length_std=11.786291472158096:length_sum=501.0:mismatch_avg=7.75:mismatch_max=22.0:mismatch_min=0.0:mismatch_std=9.742518497116988:mismatch_sum=31.0:name=N1059384:qcovhsp_avg=100.0:qcovhsp_max=100.0:qcovhsp_min=100.0:qcovhsp_std=0.0:qcovhsp_sum=400.0:qend_avg=125.25:qend_max=141.0:qend_min=114.0:qend_std=11.786291472158096:qend_sum=501.0:qstart_avg=1.0:qstart_max=1.0:qstart_min=1.0:qstart_std=0.0:qstart_sum=4.0:ref_name_counter=GB_GCA_017307565.1_protein.faa_JAFKHD010000389.1_1@PF00015_full_PFAM.448.611--3||RS_GCF_900128975.1_protein.faa_NZ_FQVC01000003.1_389@PF00015_full_PFAM.454.624--1:scovhsp_avg=76.125:scovhsp_max=86.5:scovhsp_min=67.1:scovhsp_std=8.205841415317101:scovhsp_sum=304.5:send_avg=139.5:send_max=148.0:send_min=114.0:send_std=17.0:send_sum=558.0:sstart_avg=15.25:sstart_max=30.0:sstart_min=1.0:sstart_std=13.149778198382917:sstart_sum=61.0])0:1e-08[&&NHX:Sample_counter=rhizpot1--8||rhizpot2--2||rhizpot3--10||rhiztom1--3||rhiztom2--3||rhiztom3--2:Type_counter=capture--28:besthit_avg=93.925:besthit_max=100.0:besthit_min=82.7:besthit_std=7.684345558775103:besthit_sum=375.7:bitscore_avg=202.0:bitscore_max=231.0:bitscore_min=182.0:bitscore_std=20.704266871026046:bitscore_sum=808.0:capture_class_counter=c__Acidobacteriae--1||c__Alphaproteobacteria--19||c__Bdellovibrionia--1||c__Clostridia--3||c__Holophagae--1||c__Phycisphaerae--2||c__Spirochaetia--1:capture_domain_counter=d__Bacteria--28:capture_family_counter=f__Bdellovibrionaceae--1||f__Bryobacteraceae--1||f__Devosiaceae--11||f__Holophagaceae--1||f__Oscillospiraceae--1||f__Rhizobiaceae--4||f__Rhodobacteraceae--2||f__Ruminococcaceae--1||f__SM1A02--2||f__SZUA-584--1||f__Sphingomonadaceae--1||f__UBA8932--1||f__Xanthobacteraceae--1:capture_genus_counter=g__Allosediminivita--2||g__Aureimonas--2||g__BOG-234--1||g__Bdellovibrio--1||g__Blastomonas--1||g__Bradyrhizobium--1||g__Devosia--11||g__Ensifer_A--1||g__Holophaga--1||g__Rhizobium--1||g__SYAC01--2||g__SZUA-584--1||g__UBA1306--1||g__UBA1405--1||g__WRMH01--1:capture_order_counter=o__Bdellovibrionales--1||o__Bryobacterales--1||o__Christensenellales--1||o__Holophagales--1||o__Oscillospirales--2||o__Phycisphaerales--2||o__Rhizobiales--16||o__Rhodobacterales--2||o__Sphingomonadales--1||o__Treponematales--1:capture_phylum_counter=p__Acidobacteriota--2||p__Bdellovibrionota--1||p__Firmicutes_A--3||p__Planctomycetota--2||p__Proteobacteria--19||p__Spirochaetota--1:capture_species_counter=s__Allosediminivita pacifica--2||s__Aureimonas sp001463765--2||s__BOG-234 sp903907865--1||s__Bdellovibrio sp002381805--1||s__Blastomonas delafieldii_A--1||s__Bradyrhizobium sp005884855--1||s__Devosia limi--7||s__Devosia sp001427605--1||s__Devosia sp001899045--1||s__Devosia sp016698645--1||s__Devosia sp018828145--1||s__Ensifer_A sp900466575--1||s__Holophaga sp002297665--1||s__Rhizobium leucaenae--1||s__SYAC01 sp009691785--2||s__SZUA-584 sp003249555--1||s__UBA1306 sp002307245--1||s__UBA1405 sp910589145--1||s__WRMH01 sp009777775--1:evalue_avg=3.050005905e-60:evalue_max=1.22e-59:evalue_min=9.85e-79:evalue_std=6.09999606334059e-60:evalue_sum=1.220002362e-59:gapopen_avg=0.0:gapopen_max=0.0:gapopen_min=0.0:gapopen_std=0.0:gapopen_sum=0.0:gtdb_class_counter=:gtdb_domain_counter=:gtdb_family_counter=:gtdb_genus_counter=:gtdb_order_counter=:gtdb_phylum_counter=:gtdb_species_counter=:heptad_counter=MCP-34H--28:lbd_counter=:length_avg=125.25:length_max=141.0:length_min=114.0:length_std=11.786291472158096:length_sum=501.0:mismatch_avg=7.75:mismatch_max=22.0:mismatch_min=0.0:mismatch_std=9.742518497116988:mismatch_sum=31.0:name=N1059385:qcovhsp_avg=100.0:qcovhsp_max=100.0:qcovhsp_min=100.0:qcovhsp_std=0.0:qcovhsp_sum=400.0:qend_avg=125.25:qend_max=141.0:qend_min=114.0:qend_std=11.786291472158096:qend_sum=501.0:qstart_avg=1.0:qstart_max=1.0:qstart_min=1.0:qstart_std=0.0:qstart_sum=4.0:ref_name_counter=GB_GCA_017307565.1_protein.faa_JAFKHD010000389.1_1@PF00015_full_PFAM.448.611--3||RS_GCF_900128975.1_protein.faa_NZ_FQVC01000003.1_389@PF00015_full_PFAM.454.624--1:scovhsp_avg=76.125:scovhsp_max=86.5:scovhsp_min=67.1:scovhsp_std=8.205841415317101:scovhsp_sum=304.5:send_avg=139.5:send_max=148.0:send_min=114.0:send_std=17.0:send_sum=558.0:sstart_avg=15.25:sstart_max=30.0:sstart_min=1.0:sstart_std=13.149778198382917:sstart_sum=61.0],((((cc4a928f-f771-4ce3-b0ab-e3c6619cdba4_1@MCPsignal.46.130:0.140941[&&NHX:Sample=rhizpot3:Type=capture:besthit=95.3:bitscore=134.0:capture_class=c__Desulfovibrionia:capture_domain=d__Bacteria:capture_family=f__Desulfovibrionaceae:capture_genus=g__Solidesulfovibrio:capture_order=o__Desulfovibrionales:capture_phylum=p__Desulfobacterota_I:capture_species=s__Solidesulfovibrio carbinolicus:evalue=1.53e-41:gapopen=1.0:heptad=MCP-34H:length=85.0:mismatch=3.0:qcovhsp=100.0:qend=84.0:qstart=1.0:ref_name=GB_GCA_017307565.1_protein.faa_JAFKHD010000389.1_1@PF00015_full_PFAM.448.611:scovhsp=52.1:send=92.0:sstart=8.0],b04aa1ad-be4c-4368-b0ac-e34fea252a07_2@MCPsignal.34.165:5e-09[&&NHX:Sample=rhizpot3:Type=capture:besthit=81.9:bitscore=177.0:capture_class=c__Alphaproteobacteria:capture_domain=d__Bacteria:capture_family=f__Devosiaceae:capture_genus=g__Devosia:capture_order=o__Rhizobiales:capture_phylum=p__Proteobacteria:capture_species=s__Devosia sp001427605:evalue=9.58e-58:gapopen=0.0:heptad=MCP-34H:length=127.0:mismatch=23.0:qcovhsp=96.9:qend=127.0:qstart=1.0:ref_name=GB_GCA_017307565.1_protein.faa_JAFKHD010000389.1_1@PF00015_full_PFAM.448.611:scovhsp=77.9:send=163.0:sstart=37.0])0.762:0.00840597[&&NHX:Sample_counter=rhizpot3--2:Type_counter=capture--2:besthit_avg=88.6:besthit_max=95.3:besthit_min=81.9:besthit_std=9.47523086789973:besthit_sum=177.2:bitscore_avg=155.5:bitscore_max=177.0:bitscore_min=134.0:bitscore_std=30.405591591021544:bitscore_sum=311.0:capture_class_counter=c__Alphaproteobacteria--1||c__Desulfovibrionia--1:capture_domain_counter=d__Bacteria--2:capture_family_counter=f__Desulfovibrionaceae--1||f__Devosiaceae--1:capture_genus_counter=g__Devosia--1||g__Solidesulfovibrio--1:capture_order_counter=o__Desulfovibrionales--1||o__Rhizobiales--1:capture_phylum_counter=p__Desulfobacterota_I--1||p__Proteobacteria--1:capture_species_counter=s__Devosia sp001427605--1||s__Solidesulfovibrio carbinolicus--1:evalue_avg=7.65e-42:evalue_max=1.53e-41:evalue_min=9.58e-58:evalue_std=1.0818733752154176e-41:evalue_sum=1.53e-41:gapopen_avg=0.5:gapopen_max=1.0:gapopen_min=0.0:gapopen_std=0.7071067811865476:gapopen_sum=1.0:gtdb_class_counter=:gtdb_domain_counter=:gtdb_family_counter=:gtdb_genus_counter=:gtdb_order_counter=:gtdb_phylum_counter=:gtdb_species_counter=:heptad_counter=MCP-34H--2:lbd_counter=:length_avg=106.0:length_max=127.0:length_min=85.0:length_std=29.698484809834994:length_sum=212.0:mismatch_avg=13.0:mismatch_max=23.0:mismatch_min=3.0:mismatch_std=14.142135623730951:mismatch_sum=26.0:name=N1059388:qcovhsp_avg=98.45:qcovhsp_max=100.0:qcovhsp_min=96.9:qcovhsp_std=2.192031021678293:qcovhsp_sum=196.9:qend_avg=105.5:qend_max=127.0:qend_min=84.0:qend_std=30.405591591021544:qend_sum=211.0:qstart_avg=1.0:qstart_max=1.0:qstart_min=1.0:qstart_std=0.0:qstart_sum=2.0:ref_name_counter=GB_GCA_017307565.1_protein.faa_JAFKHD010000389.1_1@PF00015_full_PFAM.448.611--2:scovhsp_avg=65.0:scovhsp_max=77.9:scovhsp_min=52.1:scovhsp_std=18.24335495461293:scovhsp_sum=130.0:send_avg=127.5:send_max=163.0:send_min=92.0:send_std=50.204581464244875:send_sum=255.0:sstart_avg=22.5:sstart_max=37.0:sstart_min=8.0:sstart_std=20.506096654409877:sstart_sum=45.0],((((((a9bfb925-e452-44ed-a773-6b3e31dc0f8b_3@MCPsignal.45.107:5e-09[&&NHX:Sample=rhizpot1:Type=capture:capture_class=c__Gammaproteobacteria:capture_domain=d__Bacteria:capture_family=f__Marinomonadaceae:capture_genus=g__Marinomonas:capture_order=o__Pseudomonadales:capture_phylum=p__Proteobacteria:capture_species=s__Marinomonas spartinae:heptad=MCP-34H],(62a9e0c9-1782-4ae0-ae12-385e407e919e_2@MCPsignal.46.126:5e-09[&&NHX:Sample=rhizpot2:Type=capture:capture_class=c__Spirochaetia:capture_domain=d__Bacteria:capture_family=f__UBA12059:capture_genus=g__UBA12059:capture_order=o__Treponematales:capture_phylum=p__Spirochaetota:capture_species=s__UBA12059 sp018815555:heptad=MCP-34H],a1180007-239b-4aca-8b80-5d2fcafb6c54_2@MCPsignal.176.314:0.0307289[&&NHX:Sample=rhizpot3:Type=capture:besthit=89.7:bitscore=199.0:capture_class=c__Alphaproteobacteria:capture_domain=d__Bacteria:capture_family=f__Devosiaceae:capture_genus=g__Devosia:capture_order=o__Rhizobiales:capture_phylum=p__Proteobacteria:capture_species=s__Devosia subaequoris:evalue=2.68e-66:gapopen=0.0:heptad=MCP-34H:length=136.0:mismatch=14.0:qcovhsp=98.6:qend=136.0:qstart=1.0:ref_name=GB_GCA_017307565.1_protein.faa_JAFKHD010000389.1_1@PF00015_full_PFAM.448.611:scovhsp=83.4:send=143.0:sstart=8.0])0:5e-09[&&NHX:Sample_counter=rhizpot2--1||rhizpot3--1:Type_counter=capture--2:besthit_avg=89.7:besthit_max=89.7:besthit_min=89.7:besthit_std=0:besthit_sum=89.7:bitscore_avg=199.0:bitscore_max=199.0:bitscore_min=199.0:bitscore_std=0:bitscore_sum=199.0:capture_class_counter=c__Alphaproteobacteria--1||c__Spirochaetia--1:capture_domain_counter=d__Bacteria--2:capture_family_counter=f__Devosiaceae--1||f__UBA12059--1:capture_genus_counter=g__Devosia--1||g__UBA12059--1:capture_order_counter=o__Rhizobiales--1||o__Treponematales--1:capture_phylum_counter=p__Proteobacteria--1||p__Spirochaetota--1:capture_species_counter=s__Devosia subaequoris--1||s__UBA12059 sp018815555--1:evalue_avg=2.68e-66:evalue_max=2.68e-66:evalue_min=2.68e-66:evalue_std=0:evalue_sum=2.68e-66:gapopen_avg=0.0:gapopen_max=0.0:gapopen_min=0.0:gapopen_std=0:gapopen_sum=0.0:gtdb_class_counter=:gtdb_domain_counter=:gtdb_family_counter=:gtdb_genus_counter=:gtdb_order_counter=:gtdb_phylum_counter=:gtdb_species_counter=:heptad_counter=MCP-34H--2:lbd_counter=:length_avg=136.0:length_max=136.0:length_min=136.0:length_std=0:length_sum=136.0:mismatch_avg=14.0:mismatch_max=14.0:mismatch_min=14.0:mismatch_std=0:mismatch_sum=14.0:name=N1059392:qcovhsp_avg=98.6:qcovhsp_max=98.6:qcovhsp_min=98.6:qcovhsp_std=0:qcovhsp_sum=98.6:qend_avg=136.0:qend_max=136.0:qend_min=136.0:qend_std=0:qend_sum=136.0:qstart_avg=1.0:qstart_max=1.0:qstart_min=1.0:qstart_std=0:qstart_sum=1.0:ref_name_counter=GB_GCA_017307565.1_protein.faa_JAFKHD010000389.1_1@PF00015_full_PFAM.448.611--1:scovhsp_avg=83.4:scovhsp_max=83.4:scovhsp_min=83.4:scovhsp_std=0:scovhsp_sum=83.4:send_avg=143.0:send_max=143.0:send_min=143.0:send_std=0:send_sum=143.0:sstart_avg=8.0:sstart_max=8.0:sstart_min=8.0:sstart_std=0:sstart_sum=8.0])0.792:0.0148433[&&NHX:Sample_counter=rhizpot1--1||rhizpot2--1||rhizpot3--1:Type_counter=capture--3:besthit_avg=89.7:besthit_max=89.7:besthit_min=89.7:besthit_std=0:besthit_sum=89.7:bitscore_avg=199.0:bitscore_max=199.0:bitscore_min=199.0:bitscore_std=0:bitscore_sum=199.0:capture_class_counter=c__Alphaproteobacteria--1||c__Gammaproteobacteria--1||c__Spirochaetia--1:capture_domain_counter=d__Bacteria--3:capture_family_counter=f__Devosiaceae--1||f__Marinomonadaceae--1||f__UBA12059--1:capture_genus_counter=g__Devosia--1||g__Marinomonas--1||g__UBA12059--1:capture_order_counter=o__Pseudomonadales--1||o__Rhizobiales--1||o__Treponematales--1:capture_phylum_counter=p__Proteobacteria--2||p__Spirochaetota--1:capture_species_counter=s__Devosia subaequoris--1||s__Marinomonas spartinae--1||s__UBA12059 sp018815555--1:evalue_avg=2.68e-66:evalue_max=2.68e-66:evalue_min=2.68e-66:evalue_std=0:evalue_sum=2.68e-66:gapopen_avg=0.0:gapopen_max=0.0:gapopen_min=0.0:gapopen_std=0:gapopen_sum=0.0:gtdb_class_counter=:gtdb_domain_counter=:gtdb_family_counter=:gtdb_genus_counter=:gtdb_order_counter=:gtdb_phylum_counter=:gtdb_species_counter=:heptad_counter=MCP-34H--3:lbd_counter=:length_avg=136.0:length_max=136.0:length_min=136.0:length_std=0:length_sum=136.0:mismatch_avg=14.0:mismatch_max=14.0:mismatch_min=14.0:mismatch_std=0:mismatch_sum=14.0:name=N1059393:qcovhsp_avg=98.6:qcovhsp_max=98.6:qcovhsp_min=98.6:qcovhsp_std=0:qcovhsp_sum=98.6:qend_avg=136.0:qend_max=136.0:qend_min=136.0:qend_std=0:qend_sum=136.0:qstart_avg=1.0:qstart_max=1.0:qstart_min=1.0:qstart_std=0:qstart_sum=1.0:ref_name_counter=GB_GCA_017307565.1_protein.faa_JAFKHD010000389.1_1@PF00015_full_PFAM.448.611--1:scovhsp_avg=83.4:scovhsp_max=83.4:scovhsp_min=83.4:scovhsp_std=0:scovhsp_sum=83.4:send_avg=143.0:send_max=143.0:send_min=143.0:send_std=0:send_sum=143.0:sstart_avg=8.0:sstart_max=8.0:sstart_min=8.0:sstart_std=0:sstart_sum=8.0],((71d0596a-0791-4837-a29a-97a117dde919_3@MCPsignal.206.288:5e-09[&&NHX:Sample=rhizpot3:Type=capture:capture_class=c__Acidimicrobiia:capture_domain=d__Bacteria:capture_family=f__SZUA-35:capture_genus=g__CADEDH01:capture_order=o__Acidimicrobiales:capture_phylum=p__Actinobacteriota:capture_species=s__CADEDH01 sp902826025:heptad=MCP-34H],(((((c3167ed4-5f05-4a4c-a845-c87c763d91d9_2@MCPsignal.46.131:0[&&NHX:Sample=rhizpot1:Type=capture:capture_class=c__Spirochaetia:capture_domain=d__Bacteria:capture_family=f__UBA12059:capture_genus=g__UBA12059:capture_order=o__Treponematales:capture_phylum=p__Spirochaetota:capture_species=s__UBA12059 sp018815555:heptad=MCP-34H],2fec95d3-a6f0-4a5b-9235-d4d588857f8d_6@MCPsignal.46.131:0[&&NHX:Sample=rhizpot1:Type=capture:capture_class=c__Halobacteria:capture_domain=d__Archaea:capture_family=f__Haloferacaceae:capture_genus=g__Haloferax:capture_order=o__Halobacteriales:capture_phylum=p__Halobacteriota:capture_species=s__Haloferax larsenii:heptad=MCP-34H])0:0[&&NHX:Sample_counter=rhizpot1--2:Type_counter=capture--2:capture_class_counter=c__Halobacteria--1||c__Spirochaetia--1:capture_domain_counter=d__Archaea--1||d__Bacteria--1:capture_family_counter=f__Haloferacaceae--1||f__UBA12059--1:capture_genus_counter=g__Haloferax--1||g__UBA12059--1:capture_order_counter=o__Halobacteriales--1||o__Treponematales--1:capture_phylum_counter=p__Halobacteriota--1||p__Spirochaetota--1:capture_species_counter=s__Haloferax larsenii--1||s__UBA12059 sp018815555--1:gtdb_class_counter=:gtdb_domain_counter=:gtdb_family_counter=:gtdb_genus_counter=:gtdb_order_counter=:gtdb_phylum_counter=:gtdb_species_counter=:heptad_counter=MCP-34H--2:lbd_counter=:name=N1059397:ref_name_counter=],d0467cc3-9425-4ccb-afe6-0e569cd0e14c_6@MCPsignal.47.132:0[&&NHX:Sample=rhizpot3:Type=capture:capture_class=c__Spirochaetia:capture_domain=d__Bacteria:capture_family=f__UBA12059:capture_genus=g__UBA12059:capture_order=o__Treponematales:capture_phylum=p__Spirochaetota:capture_species=s__UBA12059 sp018815555:heptad=MCP-34H])0:0[&&NHX:Sample_counter=rhizpot1--2||rhizpot3--1:Type_counter=capture--3:capture_class_counter=c__Halobacteria--1||c__Spirochaetia--2:capture_domain_counter=d__Archaea--1||d__Bacteria--2:capture_family_counter=f__Haloferacaceae--1||f__UBA12059--2:capture_genus_counter=g__Haloferax--1||g__UBA12059--2:capture_order_counter=o__Halobacteriales--1||o__Treponematales--2:capture_phylum_counter=p__Halobacteriota--1||p__Spirochaetota--2:capture_species_counter=s__Haloferax larsenii--1||s__UBA12059 sp018815555--2:gtdb_class_counter=:gtdb_domain_counter=:gtdb_family_counter=:gtdb_genus_counter=:gtdb_order_counter=:gtdb_phylum_counter=:gtdb_species_counter=:heptad_counter=MCP-34H--3:lbd_counter=:name=N1059399:ref_name_counter=],d4128650-cd4b-4696-9e51-5466fb2a8a3b_2@MCPsignal.46.131:0[&&NHX:Sample=rhizpot3:Type=capture:capture_class=c__Acidimicrobiia:capture_domain=d__Bacteria:capture_family=f__SZUA-35:capture_genus=g__CADEDH01:capture_order=o__Acidimicrobiales:capture_phylum=p__Actinobacteriota:capture_species=s__CADEDH01 sp902826025:heptad=MCP-34H]):5e-09[&&NHX:Sample_counter=rhizpot1--2||rhizpot3--2:Type_counter=capture--4:capture_class_counter=c__Acidimicrobiia--1||c__Halobacteria--1||c__Spirochaetia--2:capture_domain_counter=d__Archaea--1||d__Bacteria--3:capture_family_counter=f__Haloferacaceae--1||f__SZUA-35--1||f__UBA12059--2:capture_genus_counter=g__CADEDH01--1||g__Haloferax--1||g__UBA12059--2:capture_order_counter=o__Acidimicrobiales--1||o__Halobacteriales--1||o__Treponematales--2:capture_phylum_counter=p__Actinobacteriota--1||p__Halobacteriota--1||p__Spirochaetota--2:capture_species_counter=s__CADEDH01 sp902826025--1||s__Haloferax larsenii--1||s__UBA12059 sp018815555--2:gtdb_class_counter=:gtdb_domain_counter=:gtdb_family_counter=:gtdb_genus_counter=:gtdb_order_counter=:gtdb_phylum_counter=:gtdb_species_counter=:heptad_counter=MCP-34H--4:lbd_counter=:name=N1059401:ref_name_counter=],((((a2a7daca-9c7d-4ae5-9f60-544063fe2813_4@MCPsignal.172.236:6e-09[&&NHX:Sample=rhiztom1:Type=capture:capture_class=c__Clostridia:capture_domain=d__Bacteria:capture_family=f__Oscillospiraceae:capture_genus=g__Avoscillospira_A:capture_order=o__Oscillospirales:capture_phylum=p__Firmicutes_A:capture_species=s__Avoscillospira_A avistercoris:heptad=MCP-34H],((0444addd-3e91-4f91-b2b4-87e86b55c64d_6@MCPsignal.52.215:0.228095[&&NHX:Sample=rhizpot1:Type=capture:capture_class=c__Negativicutes:capture_domain=d__Bacteria:capture_family=f__UPPP01:capture_genus=g__Lucifera:capture_order=o__Sporomusales:capture_phylum=p__Firmicutes_C:capture_species=s__Lucifera butyrica:heptad=MCP-34H],0d9532b3-932b-40cb-ad3f-c7a67c019f20_1@MCPsignal.85.213:0.239752[&&NHX:Sample=rhizpot1:Type=capture:capture_class=c__Clostridia:capture_domain=d__Bacteria:capture_family=f__Lachnospiraceae:capture_genus=g__UBA7050:capture_order=o__Lachnospirales:capture_phylum=p__Firmicutes_A:capture_species=s__UBA7050 sp014804425:heptad=MCP-34H])0.782:0.0684693[&&NHX:Sample_counter=rhizpot1--2:Type_counter=capture--2:capture_class_counter=c__Clostridia--1||c__Negativicutes--1:capture_domain_counter=d__Bacteria--2:capture_family_counter=f__Lachnospiraceae--1||f__UPPP01--1:capture_genus_counter=g__Lucifera--1||g__UBA7050--1:capture_order_counter=o__Lachnospirales--1||o__Sporomusales--1:capture_phylum_counter=p__Firmicutes_A--1||p__Firmicutes_C--1:capture_species_counter=s__Lucifera butyrica--1||s__UBA7050 sp014804425--1:gtdb_class_counter=:gtdb_domain_counter=:gtdb_family_counter=:gtdb_genus_counter=:gtdb_order_counter=:gtdb_phylum_counter=:gtdb_species_counter=:heptad_counter=MCP-34H--2:lbd_counter=:name=N1059405:ref_name_counter=],((ff75ddb2-fbc7-4863-ad6f-e78143c84bbe_2@MCPsignal.105.166:5e-09[&&NHX:Sample=rhiztom1:Type=capture:capture_class=c__GWC2-55-46:capture_domain=d__Bacteria:capture_family=f__GWC2-55-46:capture_genus=g__JACRCL01:capture_order=o__GWC2-55-46:capture_phylum=p__Desulfobacterota:capture_species=s__JACRCL01 sp016219015:heptad=MCP-34H],((((232374cf-cccd-4a10-816a-bb0308997154_1@MCPsignal.249.322:0.0135161[&&NHX:Sample=rhiztom1:Type=capture:capture_class=c__Desulfuromonadia:capture_domain=d__Bacteria:capture_family=f__BM501:capture_genus=g__BM501:capture_order=o__Desulfuromonadales:capture_phylum=p__Desulfobacterota:capture_species=s__BM501 sp002868845:heptad=MCP-34H],(RS_GCF_003003355.1_protein.faa_NZ_PVTQ01000002.1_332@PF00015_full_PFAM.317.492:0.15636[&&NHX:Type=GTDB:gtdb_class=c__Alphaproteobacteria:gtdb_domain=d__Bacteria:gtdb_family=f__Rhodobacteraceae:gtdb_genus=g__Donghicola:gtdb_order=o__Rhodobacterales:gtdb_phylum=p__Proteobacteria:gtdb_species=s__Donghicola tyrosinivorans:heptad=MCP-34H:species=d__Bacteria_p__Proteobacteria_c__Alphaproteobacteria_o__Rhodobacterales_f__Rhodobacteraceae_g__Donghicola_s__Donghicola tyrosinivorans],((RS_GCF_003003355.1_protein.faa_NZ_PVTQ01000004.1_55@PF00015_full_PFAM.316.491:0.0460185[&&NHX:Type=GTDB:gtdb_class=c__Alphaproteobacteria:gtdb_domain=d__Bacteria:gtdb_family=f__Rhodobacteraceae:gtdb_genus=g__Donghicola:gtdb_order=o__Rhodobacterales:gtdb_phylum=p__Proteobacteria:gtdb_species=s__Donghicola tyrosinivorans:heptad=MCP-34H:species=d__Bacteria_p__Proteobacteria_c__Alphaproteobacteria_o__Rhodobacterales_f__Rhodobacteraceae_g__Donghicola_s__Donghicola tyrosinivorans],(RS_GCF_003003355.1_protein.faa_NZ_PVTQ01000018.1_36@PF00015_full_PFAM.315.524:0.158335[&&NHX:Type=GTDB:gtdb_class=c__Alphaproteobacteria:gtdb_domain=d__Bacteria:gtdb_family=f__Rhodobacteraceae:gtdb_genus=g__Donghicola:gtdb_order=o__Rhodobacterales:gtdb_phylum=p__Proteobacteria:gtdb_species=s__Donghicola tyrosinivorans:heptad=MCP-34H:species=d__Bacteria_p__Proteobacteria_c__Alphaproteobacteria_o__Rhodobacterales_f__Rhodobacteraceae_g__Donghicola_s__Donghicola tyrosinivorans],(RS_GCF_003003355.1_protein.faa_NZ_PVTQ01000018.1_2@PF00015_full_PFAM.313.526:0.0817016[&&NHX:Type=GTDB:gtdb_class=c__Alphaproteobacteria:gtdb_domain=d__Bacteria:gtdb_family=f__Rhodobacteraceae:gtdb_genus=g__Donghicola:gtdb_order=o__Rhodobacterales:gtdb_phylum=p__Proteobacteria:gtdb_species=s__Donghicola tyrosinivorans:heptad=MCP-34H:species=d__Bacteria_p__Proteobacteria_c__Alphaproteobacteria_o__Rhodobacterales_f__Rhodobacteraceae_g__Donghicola_s__Donghicola tyrosinivorans],RS_GCF_003003355.1_protein.faa_NZ_PVTQ01000025.1_19@PF00015_full_PFAM.322.528:0.147181[&&NHX:Type=GTDB:gtdb_class=c__Alphaproteobacteria:gtdb_domain=d__Bacteria:gtdb_family=f__Rhodobacteraceae:gtdb_genus=g__Donghicola:gtdb_order=o__Rhodobacterales:gtdb_phylum=p__Proteobacteria:gtdb_species=s__Donghicola tyrosinivorans:heptad=MCP-34H:species=d__Bacteria_p__Proteobacteria_c__Alphaproteobacteria_o__Rhodobacterales_f__Rhodobacteraceae_g__Donghicola_s__Donghicola tyrosinivorans])0.381:0.0275794[&&NHX:Sample_counter=:Type_counter=GTDB--2:capture_class_counter=:capture_domain_counter=:capture_family_counter=:capture_genus_counter=:capture_order_counter=:capture_phylum_counter=:capture_species_counter=:evoltype=D:gtdb_class_counter=c__Alphaproteobacteria--2:gtdb_domain_counter=d__Bacteria--2:gtdb_family_counter=f__Rhodobacteraceae--2:gtdb_genus_counter=g__Donghicola--2:gtdb_order_counter=o__Rhodobacterales--2:gtdb_phylum_counter=p__Proteobacteria--2:gtdb_species_counter=s__Donghicola tyrosinivorans--2:heptad_counter=MCP-34H--2:lbd_counter=:lca=d__Bacteria:lca_tree=s__Donghicola tyrosinivorans:name=N1059413:ref_name_counter=])0.851:0.0342994[&&NHX:Sample_counter=:Type_counter=GTDB--3:capture_class_counter=:capture_domain_counter=:capture_family_counter=:capture_genus_counter=:capture_order_counter=:capture_phylum_counter=:capture_species_counter=:evoltype=D:gtdb_class_counter=c__Alphaproteobacteria--3:gtdb_domain_counter=d__Bacteria--3:gtdb_family_counter=f__Rhodobacteraceae--3:gtdb_genus_counter=g__Donghicola--3:gtdb_order_counter=o__Rhodobacterales--3:gtdb_phylum_counter=p__Proteobacteria--3:gtdb_species_counter=s__Donghicola tyrosinivorans--3:heptad_counter=MCP-34H--3:lbd_counter=:lca=d__Bacteria:lca_tree=s__Donghicola tyrosinivorans:name=N1059414:ref_name_counter=])0.99:0.0992083[&&NHX:Sample_counter=:Type_counter=GTDB--4:capture_class_counter=:capture_domain_counter=:capture_family_counter=:capture_genus_counter=:capture_order_counter=:capture_phylum_counter=:capture_species_counter=:evoltype=D:gtdb_class_counter=c__Alphaproteobacteria--4:gtdb_domain_counter=d__Bacteria--4:gtdb_family_counter=f__Rhodobacteraceae--4:gtdb_genus_counter=g__Donghicola--4:gtdb_order_counter=o__Rhodobacterales--4:gtdb_phylum_counter=p__Proteobacteria--4:gtdb_species_counter=s__Donghicola tyrosinivorans--4:heptad_counter=MCP-34H--4:lbd_counter=:lca=d__Bacteria:lca_tree=s__Donghicola tyrosinivorans:name=N1059415:ref_name_counter=],(RS_GCF_900115865.1_protein.faa_NZ_FOXY01000001.1_144@PF00015_full_PFAM.362.543:0.0488479[&&NHX:Type=GTDB:gtdb_class=c__Alphaproteobacteria:gtdb_domain=d__Bacteria:gtdb_family=f__Rhodobacteraceae:gtdb_genus=g__Donghicola:gtdb_order=o__Rhodobacterales:gtdb_phylum=p__Proteobacteria:gtdb_species=s__Donghicola eburneus:heptad=MCP-34H:species=d__Bacteria_p__Proteobacteria_c__Alphaproteobacteria_o__Rhodobacterales_f__Rhodobacteraceae_g__Donghicola_s__Donghicola eburneus],RS_GCF_013377535.1_protein.faa_NZ_JABCJE010000004.1_153@PF00015_full_PFAM.320.523:0.0303033[&&NHX:Type=GTDB:gtdb_class=c__Alphaproteobacteria:gtdb_domain=d__Bacteria:gtdb_family=f__Rhodobacteraceae:gtdb_genus=g__Donghicola:gtdb_order=o__Rhodobacterales:gtdb_phylum=p__Proteobacteria:gtdb_species=s__Donghicola mangrovi:heptad=MCP-34H:species=d__Bacteria_p__Proteobacteria_c__Alphaproteobacteria_o__Rhodobacterales_f__Rhodobacteraceae_g__Donghicola_s__Donghicola mangrovi])0.972:0.108011[&&NHX:Sample_counter=:Type_counter=GTDB--2:capture_class_counter=:capture_domain_counter=:capture_family_counter=:capture_genus_counter=:capture_order_counter=:capture_phylum_counter=:capture_species_counter=:evoltype=D:gtdb_class_counter=c__Alphaproteobacteria--2:gtdb_domain_counter=d__Bacteria--2:gtdb_family_counter=f__Rhodobacteraceae--2:gtdb_genus_counter=g__Donghicola--2:gtdb_order_counter=o__Rhodobacterales--2:gtdb_phylum_counter=p__Proteobacteria--2:gtdb_species_counter=s__Donghicola eburneus--1||s__Donghicola mangrovi--1:heptad_counter=MCP-34H--2:lbd_counter=:lca=d__Bacteria:lca_tree=g__Donghicola:name=N1059418:ref_name_counter=])0.987:0.106453[&&NHX:Sample_counter=:Type_counter=GTDB--6:capture_class_counter=:capture_domain_counter=:capture_family_counter=:capture_genus_counter=:capture_order_counter=:capture_phylum_counter=:capture_species_counter=:evoltype=D:gtdb_class_counter=c__Alphaproteobacteria--6:gtdb_domain_counter=d__Bacteria--6:gtdb_family_counter=f__Rhodobacteraceae--6:gtdb_genus_counter=g__Donghicola--6:gtdb_order_counter=o__Rhodobacterales--6:gtdb_phylum_counter=p__Proteobacteria--6:gtdb_species_counter=s__Donghicola eburneus--1||s__Donghicola mangrovi--1||s__Donghicola tyrosinivorans--4:heptad_counter=MCP-34H--6:lbd_counter=:lca=d__Bacteria:lca_tree=g__Donghicola:name=N1059419:ref_name_counter=])0.966:0.078059[&&NHX:Sample_counter=:Type_counter=GTDB--7:capture_class_counter=:capture_domain_counter=:capture_family_counter=:capture_genus_counter=:capture_order_counter=:capture_phylum_counter=:capture_species_counter=:evoltype=D:gtdb_class_counter=c__Alphaproteobacteria--7:gtdb_domain_counter=d__Bacteria--7:gtdb_family_counter=f__Rhodobacteraceae--7:gtdb_genus_counter=g__Donghicola--7:gtdb_order_counter=o__Rhodobacterales--7:gtdb_phylum_counter=p__Proteobacteria--7:gtdb_species_counter=s__Donghicola eburneus--1||s__Donghicola mangrovi--1||s__Donghicola tyrosinivorans--5:heptad_counter=MCP-34H--7:lbd_counter=:lca=d__Bacteria:lca_tree=g__Donghicola:name=N1059420:ref_name_counter=])0:5e-09[&&NHX:Sample_counter=rhiztom1--1:Type_counter=GTDB--7||capture--1:capture_class_counter=c__Desulfuromonadia--1:capture_domain_counter=d__Bacteria--1:capture_family_counter=f__BM501--1:capture_genus_counter=g__BM501--1:capture_order_counter=o__Desulfuromonadales--1:capture_phylum_counter=p__Desulfobacterota--1:capture_species_counter=s__BM501 sp002868845--1:gtdb_class_counter=c__Alphaproteobacteria--7:gtdb_domain_counter=d__Bacteria--7:gtdb_family_counter=f__Rhodobacteraceae--7:gtdb_genus_counter=g__Donghicola--7:gtdb_order_counter=o__Rhodobacterales--7:gtdb_phylum_counter=p__Proteobacteria--7:gtdb_species_counter=s__Donghicola eburneus--1||s__Donghicola mangrovi--1||s__Donghicola tyrosinivorans--5:heptad_counter=MCP-34H--8:lbd_counter=:lca_tree=g__Donghicola:name=N1059421:ref_name_counter=],e3360a81-3cc6-4809-a11c-3273bec88b19_4@MCPsignal.403.461:5e-09[&&NHX:Sample=rhiztom1:Type=capture:capture_class=c__UBA994:capture_domain=d__Bacteria:capture_family=f__WRDA01:capture_genus=g__WRDA01:capture_order=o__JAAYKD01:capture_phylum=p__Firmicutes_H:capture_species=s__WRDA01 sp009783675:heptad=MCP-34H])0.087:5e-09[&&NHX:Sample_counter=rhiztom1--2:Type_counter=GTDB--7||capture--2:capture_class_counter=c__Desulfuromonadia--1||c__UBA994--1:capture_domain_counter=d__Bacteria--2:capture_family_counter=f__BM501--1||f__WRDA01--1:capture_genus_counter=g__BM501--1||g__WRDA01--1:capture_order_counter=o__Desulfuromonadales--1||o__JAAYKD01--1:capture_phylum_counter=p__Desulfobacterota--1||p__Firmicutes_H--1:capture_species_counter=s__BM501 sp002868845--1||s__WRDA01 sp009783675--1:gtdb_class_counter=c__Alphaproteobacteria--7:gtdb_domain_counter=d__Bacteria--7:gtdb_family_counter=f__Rhodobacteraceae--7:gtdb_genus_counter=g__Donghicola--7:gtdb_order_counter=o__Rhodobacterales--7:gtdb_phylum_counter=p__Proteobacteria--7:gtdb_species_counter=s__Donghicola eburneus--1||s__Donghicola mangrovi--1||s__Donghicola tyrosinivorans--5:heptad_counter=MCP-34H--9:lbd_counter=:lca_tree=g__Donghicola:name=N1059423:ref_name_counter=],RS_GCF_013377535.1_protein.faa_NZ_JABCJE010000008.1_49@PF00015_full_PFAM.317.493:0.310091[&&NHX:Type=GTDB:gtdb_class=c__Alphaproteobacteria:gtdb_domain=d__Bacteria:gtdb_family=f__Rhodobacteraceae:gtdb_genus=g__Donghicola:gtdb_order=o__Rhodobacterales:gtdb_phylum=p__Proteobacteria:gtdb_species=s__Donghicola mangrovi:heptad=MCP-34H:species=d__Bacteria_p__Proteobacteria_c__Alphaproteobacteria_o__Rhodobacterales_f__Rhodobacteraceae_g__Donghicola_s__Donghicola mangrovi])0.874:0.047799[&&NHX:Sample_counter=rhiztom1--2:Type_counter=GTDB--8||capture--2:capture_class_counter=c__Desulfuromonadia--1||c__UBA994--1:capture_domain_counter=d__Bacteria--2:capture_family_counter=f__BM501--1||f__WRDA01--1:capture_genus_counter=g__BM501--1||g__WRDA01--1:capture_order_counter=o__Desulfuromonadales--1||o__JAAYKD01--1:capture_phylum_counter=p__Desulfobacterota--1||p__Firmicutes_H--1:capture_species_counter=s__BM501 sp002868845--1||s__WRDA01 sp009783675--1:gtdb_class_counter=c__Alphaproteobacteria--8:gtdb_domain_counter=d__Bacteria--8:gtdb_family_counter=f__Rhodobacteraceae--8:gtdb_genus_counter=g__Donghicola--8:gtdb_order_counter=o__Rhodobacterales--8:gtdb_phylum_counter=p__Proteobacteria--8:gtdb_species_counter=s__Donghicola eburneus--1||s__Donghicola mangrovi--2||s__Donghicola tyrosinivorans--5:heptad_counter=MCP-34H--10:lbd_counter=:lca_tree=g__Donghicola:name=N1059425:ref_name_counter=],7d1414df-4a50-4e17-83b2-146f80d1abcc_2@MCPsignal.1.648.732:0.146654[&&NHX:Sample=rhiztom2:Type=capture:capture_class=c__Alphaproteobacteria:capture_domain=d__Bacteria:capture_family=f__Magnetospirillaceae:capture_genus=g__Magnetospirillum:capture_order=o__Rhodospirillales:capture_phylum=p__Proteobacteria:capture_species=s__Magnetospirillum sp006218045:heptad=MCP-34H])0:5e-09[&&NHX:Sample_counter=rhiztom1--2||rhiztom2--1:Type_counter=GTDB--8||capture--3:capture_class_counter=c__Alphaproteobacteria--1||c__Desulfuromonadia--1||c__UBA994--1:capture_domain_counter=d__Bacteria--3:capture_family_counter=f__BM501--1||f__Magnetospirillaceae--1||f__WRDA01--1:capture_genus_counter=g__BM501--1||g__Magnetospirillum--1||g__WRDA01--1:capture_order_counter=o__Desulfuromonadales--1||o__JAAYKD01--1||o__Rhodospirillales--1:capture_phylum_counter=p__Desulfobacterota--1||p__Firmicutes_H--1||p__Proteobacteria--1:capture_species_counter=s__BM501 sp002868845--1||s__Magnetospirillum sp006218045--1||s__WRDA01 sp009783675--1:gtdb_class_counter=c__Alphaproteobacteria--8:gtdb_domain_counter=d__Bacteria--8:gtdb_family_counter=f__Rhodobacteraceae--8:gtdb_genus_counter=g__Donghicola--8:gtdb_order_counter=o__Rhodobacterales--8:gtdb_phylum_counter=p__Proteobacteria--8:gtdb_species_counter=s__Donghicola eburneus--1||s__Donghicola mangrovi--2||s__Donghicola tyrosinivorans--5:heptad_counter=MCP-34H--11:lbd_counter=:lca_tree=g__Donghicola:name=N1059427:ref_name_counter=])0:5e-09[&&NHX:Sample_counter=rhiztom1--3||rhiztom2--1:Type_counter=GTDB--8||capture--4:capture_class_counter=c__Alphaproteobacteria--1||c__Desulfuromonadia--1||c__GWC2-55-46--1||c__UBA994--1:capture_domain_counter=d__Bacteria--4:capture_family_counter=f__BM501--1||f__GWC2-55-46--1||f__Magnetospirillaceae--1||f__WRDA01--1:capture_genus_counter=g__BM501--1||g__JACRCL01--1||g__Magnetospirillum--1||g__WRDA01--1:capture_order_counter=o__Desulfuromonadales--1||o__GWC2-55-46--1||o__JAAYKD01--1||o__Rhodospirillales--1:capture_phylum_counter=p__Desulfobacterota--2||p__Firmicutes_H--1||p__Proteobacteria--1:capture_species_counter=s__BM501 sp002868845--1||s__JACRCL01 sp016219015--1||s__Magnetospirillum sp006218045--1||s__WRDA01 sp009783675--1:gtdb_class_counter=c__Alphaproteobacteria--8:gtdb_domain_counter=d__Bacteria--8:gtdb_family_counter=f__Rhodobacteraceae--8:gtdb_genus_counter=g__Donghicola--8:gtdb_order_counter=o__Rhodobacterales--8:gtdb_phylum_counter=p__Proteobacteria--8:gtdb_species_counter=s__Donghicola eburneus--1||s__Donghicola mangrovi--2||s__Donghicola tyrosinivorans--5:heptad_counter=MCP-34H--12:lbd_counter=:lca_tree=g__Donghicola:name=N1059428:ref_name_counter=],((acb5b9a4-21fb-5cc1-beb4-f506eaa79753_2@MCPsignal.117.176:5e-09[&&NHX:Sample=rhiztom1:Type=capture:capture_class=c__Gammaproteobacteria:capture_domain=d__Bacteria:capture_family=f__Burkholderiaceae:capture_genus=g__Limnobacter:capture_order=o__Burkholderiales:capture_phylum=p__Proteobacteria:capture_species=s__Limnobacter sp002954425:heptad=MCP-34H],04cb8372-2caf-405b-ae10-bbd362f7815a_3@MCPsignal.146.245:0.568551[&&NHX:Sample=rhiztom1:Type=capture:besthit=54.5:bitscore=77.4:capture_class=c__Alphaproteobacteria:capture_domain=d__Bacteria:capture_family=f__Rhodobacteraceae:capture_genus=g__Rhodovulum:capture_order=o__Rhodobacterales:capture_phylum=p__Proteobacteria:capture_species=s__Rhodovulum sp002073975:evalue=9.09e-19:gapopen=0.0:heptad=MCP-34H:length=99.0:mismatch=45.0:qcovhsp=100.0:qend=99.0:qstart=1.0:ref_name=GB_GCA_017307565.1_protein.faa_JAFKHD010000389.1_1@PF00015_full_PFAM.448.611:scovhsp=60.7:send=158.0:sstart=60.0])0.493:0.0476838[&&NHX:Sample_counter=rhiztom1--2:Type_counter=capture--2:besthit_avg=54.5:besthit_max=54.5:besthit_min=54.5:besthit_std=0:besthit_sum=54.5:bitscore_avg=77.4:bitscore_max=77.4:bitscore_min=77.4:bitscore_std=0:bitscore_sum=77.4:capture_class_counter=c__Alphaproteobacteria--1||c__Gammaproteobacteria--1:capture_domain_counter=d__Bacteria--2:capture_family_counter=f__Burkholderiaceae--1||f__Rhodobacteraceae--1:capture_genus_counter=g__Limnobacter--1||g__Rhodovulum--1:capture_order_counter=o__Burkholderiales--1||o__Rhodobacterales--1:capture_phylum_counter=p__Proteobacteria--2:capture_species_counter=s__Limnobacter sp002954425--1||s__Rhodovulum sp002073975--1:evalue_avg=9.09e-19:evalue_max=9.09e-19:evalue_min=9.09e-19:evalue_std=0:evalue_sum=9.09e-19:gapopen_avg=0.0:gapopen_max=0.0:gapopen_min=0.0:gapopen_std=0:gapopen_sum=0.0:gtdb_class_counter=:gtdb_domain_counter=:gtdb_family_counter=:gtdb_genus_counter=:gtdb_order_counter=:gtdb_phylum_counter=:gtdb_species_counter=:heptad_counter=MCP-34H--2:lbd_counter=:length_avg=99.0:length_max=99.0:length_min=99.0:length_std=0:length_sum=99.0:mismatch_avg=45.0:mismatch_max=45.0:mismatch_min=45.0:mismatch_std=0:mismatch_sum=45.0:name=N1059431:qcovhsp_avg=100.0:qcovhsp_max=100.0:qcovhsp_min=100.0:qcovhsp_std=0:qcovhsp_sum=100.0:qend_avg=99.0:qend_max=99.0:qend_min=99.0:qend_std=0:qend_sum=99.0:qstart_avg=1.0:qstart_max=1.0:qstart_min=1.0:qstart_std=0:qstart_sum=1.0:ref_name_counter=GB_GCA_017307565.1_protein.faa_JAFKHD010000389.1_1@PF00015_full_PFAM.448.611--1:scovhsp_avg=60.7:scovhsp_max=60.7:scovhsp_min=60.7:scovhsp_std=0:scovhsp_sum=60.7:send_avg=158.0:send_max=158.0:send_min=158.0:send_std=0:send_sum=158.0:sstart_avg=60.0:sstart_max=60.0:sstart_min=60.0:sstart_std=0:sstart_sum=60.0],(((1f95c5fd-000b-4300-ba94-148156639097_4@MCPsignal.119.182:5e-09[&&NHX:Sample=rhiztom1:Type=capture:capture_class=c__Gammaproteobacteria:capture_domain=d__Bacteria:capture_family=f__Alteromonadaceae:capture_genus=g__Idiomarina:capture_order=o__Enterobacterales:capture_phylum=p__Proteobacteria:capture_species=s__Idiomarina xiamenensis:heptad=MCP-34H],((ac27da40-ff73-4ee4-8845-0e3bda2cf46d_1@MCPsignal.227.301:5e-09[&&NHX:Sample=rhiztom1:Type=capture:capture_class=c__Chitinivibrionia:capture_domain=d__Bacteria:capture_family=f__Chitinispirillaceae:capture_genus=g__GUT77:capture_order=o__Chitinivibrionales:capture_phylum=p__Fibrobacterota:capture_species=s__GUT77 sp009786415:heptad=MCP-34H],f315202c-59fd-4f76-aa4a-29857d53b8c6_3@MCPsignal.81.150:5e-09[&&NHX:Sample=rhiztom1:Type=capture:capture_class=c__Chitinivibrionia:capture_domain=d__Bacteria:capture_family=f__Chitinispirillaceae:capture_genus=g__GUT77:capture_order=o__Chitinivibrionales:capture_phylum=p__Fibrobacterota:capture_species=s__GUT77 sp009786415:heptad=MCP-34H])0.868:0.055662[&&NHX:Sample_counter=rhiztom1--2:Type_counter=capture--2:capture_class_counter=c__Chitinivibrionia--2:capture_domain_counter=d__Bacteria--2:capture_family_counter=f__Chitinispirillaceae--2:capture_genus_counter=g__GUT77--2:capture_order_counter=o__Chitinivibrionales--2:capture_phylum_counter=p__Fibrobacterota--2:capture_species_counter=s__GUT77 sp009786415--2:gtdb_class_counter=:gtdb_domain_counter=:gtdb_family_counter=:gtdb_genus_counter=:gtdb_order_counter=:gtdb_phylum_counter=:gtdb_species_counter=:heptad_counter=MCP-34H--2:lbd_counter=:name=N1059435:ref_name_counter=],(5ed6fc77-3c60-56c1-b5fe-30320faa9f9c_2@MCPsignal.187.267:5e-09[&&NHX:Sample=rhiztom2:Type=capture:capture_class=c__Bacteroidia:capture_domain=d__Bacteria:capture_family=f__UBA10428:capture_genus=g__JAFGSZ01:capture_order=o__Bacteroidales:capture_phylum=p__Bacteroidota:capture_species=s__JAFGSZ01 sp016934395:heptad=MCP-34H],6194c9c1-5735-5a88-90b8-7b9e90204e15_2@MCPsignal.55.119:5e-09[&&NHX:Sample=rhiztom1:Type=capture:capture_class=c__Gammaproteobacteria:capture_domain=d__Bacteria:capture_family=f__JABURT01:capture_genus=g__JABURT01:capture_order=o__JABURT01:capture_phylum=p__Proteobacteria:capture_species=s__JABURT01 sp014762485:heptad=MCP-34H])0.354:0.0416698[&&NHX:Sample_counter=rhiztom1--1||rhiztom2--1:Type_counter=capture--2:capture_class_counter=c__Bacteroidia--1||c__Gammaproteobacteria--1:capture_domain_counter=d__Bacteria--2:capture_family_counter=f__JABURT01--1||f__UBA10428--1:capture_genus_counter=g__JABURT01--1||g__JAFGSZ01--1:capture_order_counter=o__Bacteroidales--1||o__JABURT01--1:capture_phylum_counter=p__Bacteroidota--1||p__Proteobacteria--1:capture_species_counter=s__JABURT01 sp014762485--1||s__JAFGSZ01 sp016934395--1:gtdb_class_counter=:gtdb_domain_counter=:gtdb_family_counter=:gtdb_genus_counter=:gtdb_order_counter=:gtdb_phylum_counter=:gtdb_species_counter=:heptad_counter=MCP-34H--2:lbd_counter=:name=N1059438:ref_name_counter=])0.814:0.0375313[&&NHX:Sample_counter=rhiztom1--3||rhiztom2--1:Type_counter=capture--4:capture_class_counter=c__Bacteroidia--1||c__Chitinivibrionia--2||c__Gammaproteobacteria--1:capture_domain_counter=d__Bacteria--4:capture_family_counter=f__Chitinispirillaceae--2||f__JABURT01--1||f__UBA10428--1:capture_genus_counter=g__GUT77--2||g__JABURT01--1||g__JAFGSZ01--1:capture_order_counter=o__Bacteroidales--1||o__Chitinivibrionales--2||o__JABURT01--1:capture_phylum_counter=p__Bacteroidota--1||p__Fibrobacterota--2||p__Proteobacteria--1:capture_species_counter=s__GUT77 sp009786415--2||s__JABURT01 sp014762485--1||s__JAFGSZ01 sp016934395--1:gtdb_class_counter=:gtdb_domain_counter=:gtdb_family_counter=:gtdb_genus_counter=:gtdb_order_counter=:gtdb_phylum_counter=:gtdb_species_counter=:heptad_counter=MCP-34H--4:lbd_counter=:name=N1059439:ref_name_counter=])0:5e-09[&&NHX:Sample_counter=rhiztom1--4||rhiztom2--1:Type_counter=capture--5:capture_class_counter=c__Bacteroidia--1||c__Chitinivibrionia--2||c__Gammaproteobacteria--2:capture_domain_counter=d__Bacteria--5:capture_family_counter=f__Alteromonadaceae--1||f__Chitinispirillaceae--2||f__JABURT01--1||f__UBA10428--1:capture_genus_counter=g__GUT77--2||g__Idiomarina--1||g__JABURT01--1||g__JAFGSZ01--1:capture_order_counter=o__Bacteroidales--1||o__Chitinivibrionales--2||o__Enterobacterales--1||o__JABURT01--1:capture_phylum_counter=p__Bacteroidota--1||p__Fibrobacterota--2||p__Proteobacteria--2:capture_species_counter=s__GUT77 sp009786415--2||s__Idiomarina xiamenensis--1||s__JABURT01 sp014762485--1||s__JAFGSZ01 sp016934395--1:gtdb_class_counter=:gtdb_domain_counter=:gtdb_family_counter=:gtdb_genus_counter=:gtdb_order_counter=:gtdb_phylum_counter=:gtdb_species_counter=:heptad_counter=MCP-34H--5:lbd_counter=:name=N1059440:ref_name_counter=],((83a2d288-ec9a-463e-9c9f-29b44ae7584c_4@MCPsignal.306.370:0[&&NHX:Sample=rhiztom1:Type=capture:capture_class=c__Alphaproteobacteria:capture_domain=d__Bacteria:capture_family=f__Magnetospirillaceae:capture_genus=g__JACRFY01:capture_order=o__Rhodospirillales:capture_phylum=p__Proteobacteria:capture_species=s__JACRFY01 sp016212565:heptad=MCP-34H],d17de8a5-2dca-4864-987d-04ea8004ef87_1@MCPsignal.367.431:0[&&NHX:Sample=rhiztom1:Type=capture:capture_class=c__Alphaproteobacteria:capture_domain=d__Bacteria:capture_family=f__Rhodobacteraceae:capture_genus=g__Jannaschia:capture_order=o__Rhodobacterales:capture_phylum=p__Proteobacteria:capture_species=s__Jannaschia sp016820245:heptad=MCP-34H])0:0[&&NHX:Sample_counter=rhiztom1--2:Type_counter=capture--2:capture_class_counter=c__Alphaproteobacteria--2:capture_domain_counter=d__Bacteria--2:capture_family_counter=f__Magnetospirillaceae--1||f__Rhodobacteraceae--1:capture_genus_counter=g__JACRFY01--1||g__Jannaschia--1:capture_order_counter=o__Rhodobacterales--1||o__Rhodospirillales--1:capture_phylum_counter=p__Proteobacteria--2:capture_species_counter=s__JACRFY01 sp016212565--1||s__Jannaschia sp016820245--1:gtdb_class_counter=:gtdb_domain_counter=:gtdb_family_counter=:gtdb_genus_counter=:gtdb_order_counter=:gtdb_phylum_counter=:gtdb_species_counter=:heptad_counter=MCP-34H--2:lbd_counter=:name=N1059443:ref_name_counter=],2c78b064-a06c-41a1-be0f-0104125fc6cc_4@MCPsignal.190.254:0[&&NHX:Sample=rhiztom1:Type=capture:capture_class=c__Alphaproteobacteria:capture_domain=d__Bacteria:capture_family=f__Magnetospirillaceae:capture_genus=g__JACRFY01:capture_order=o__Rhodospirillales:capture_phylum=p__Proteobacteria:capture_species=s__JACRFY01 sp016212565:heptad=MCP-34H]):5e-09[&&NHX:Sample_counter=rhiztom1--3:Type_counter=capture--3:capture_class_counter=c__Alphaproteobacteria--3:capture_domain_counter=d__Bacteria--3:capture_family_counter=f__Magnetospirillaceae--2||f__Rhodobacteraceae--1:capture_genus_counter=g__JACRFY01--2||g__Jannaschia--1:capture_order_counter=o__Rhodobacterales--1||o__Rhodospirillales--2:capture_phylum_counter=p__Proteobacteria--3:capture_species_counter=s__JACRFY01 sp016212565--2||s__Jannaschia sp016820245--1:gtdb_class_counter=:gtdb_domain_counter=:gtdb_family_counter=:gtdb_genus_counter=:gtdb_order_counter=:gtdb_phylum_counter=:gtdb_species_counter=:heptad_counter=MCP-34H--3:lbd_counter=:name=N1059445:ref_name_counter=])0.798:5e-09[&&NHX:Sample_counter=rhiztom1--7||rhiztom2--1:Type_counter=capture--8:capture_class_counter=c__Alphaproteobacteria--3||c__Bacteroidia--1||c__Chitinivibrionia--2||c__Gammaproteobacteria--2:capture_domain_counter=d__Bacteria--8:capture_family_counter=f__Alteromonadaceae--1||f__Chitinispirillaceae--2||f__JABURT01--1||f__Magnetospirillaceae--2||f__Rhodobacteraceae--1||f__UBA10428--1:capture_genus_counter=g__GUT77--2||g__Idiomarina--1||g__JABURT01--1||g__JACRFY01--2||g__JAFGSZ01--1||g__Jannaschia--1:capture_order_counter=o__Bacteroidales--1||o__Chitinivibrionales--2||o__Enterobacterales--1||o__JABURT01--1||o__Rhodobacterales--1||o__Rhodospirillales--2:capture_phylum_counter=p__Bacteroidota--1||p__Fibrobacterota--2||p__Proteobacteria--5:capture_species_counter=s__GUT77 sp009786415--2||s__Idiomarina xiamenensis--1||s__JABURT01 sp014762485--1||s__JACRFY01 sp016212565--2||s__JAFGSZ01 sp016934395--1||s__Jannaschia sp016820245--1:gtdb_class_counter=:gtdb_domain_counter=:gtdb_family_counter=:gtdb_genus_counter=:gtdb_order_counter=:gtdb_phylum_counter=:gtdb_species_counter=:heptad_counter=MCP-34H--8:lbd_counter=:name=N1059446:ref_name_counter=],((272e3a30-1dbd-4417-832c-3e9004373932_5@MCPsignal.376.453:5e-09[&&NHX:Sample=rhiztom3:Type=capture:capture_class=c__Gammaproteobacteria:capture_domain=d__Bacteria:capture_family=f__Halomonadaceae:capture_genus=g__Halomonas:capture_order=o__Pseudomonadales:capture_phylum=p__Proteobacteria:capture_species=s__Halomonas lionensis:heptad=MCP-34H],(RS_GCF_013093415.1_protein.faa_NZ_JABFBC010000001.1_1278@PF00015_full_PFAM.445.646:0.164995[&&NHX:Type=GTDB:gtdb_class=c__Alphaproteobacteria:gtdb_domain=d__Bacteria:gtdb_family=f__Rhodobacteraceae:gtdb_genus=g__Halovulum:gtdb_order=o__Rhodobacterales:gtdb_phylum=p__Proteobacteria:gtdb_species=s__Halovulum dunhuangense:heptad=MCP-34H:species=d__Bacteria_p__Proteobacteria_c__Alphaproteobacteria_o__Rhodobacterales_f__Rhodobacteraceae_g__Halovulum_s__Halovulum dunhuangense],((GB_GCA_002421605.1_protein.faa_DISJ01000017.1_139@PF00015_full_PFAM.311.504:0.0491164[&&NHX:Type=GTDB:gtdb_class=c__Alphaproteobacteria:gtdb_domain=d__Bacteria:gtdb_family=f__Rhodobacteraceae:gtdb_genus=g__Phaeovulum:gtdb_order=o__Rhodobacterales:gtdb_phylum=p__Proteobacteria:gtdb_species=s__Phaeovulum sp002421605:heptad=MCP-34H:species=d__Bacteria_p__Proteobacteria_c__Alphaproteobacteria_o__Rhodobacterales_f__Rhodobacteraceae_g__Phaeovulum_s__Phaeovulum sp002421605],(RS_GCF_003298775.1_protein.faa_NZ_QNTQ01000034.1_28@PF00015_full_PFAM.444.619:0.00834857[&&NHX:Type=GTDB:gtdb_class=c__Alphaproteobacteria:gtdb_domain=d__Bacteria:gtdb_family=f__Rhodobacteraceae:gtdb_genus=g__Rhodosalinus:gtdb_order=o__Rhodobacterales:gtdb_phylum=p__Proteobacteria:gtdb_species=s__Rhodosalinus sp003298775:heptad=MCP-34H:species=d__Bacteria_p__Proteobacteria_c__Alphaproteobacteria_o__Rhodobacterales_f__Rhodobacteraceae_g__Rhodosalinus_s__Rhodosalinus sp003298775],GB_GCA_002166865.1_protein.faa_NHTQ01000001.1_485@PF00015_full_PFAM.445.632:0.0165505[&&NHX:Type=GTDB:gtdb_class=c__Alphaproteobacteria:gtdb_domain=d__Bacteria:gtdb_family=f__Rhodobacteraceae:gtdb_genus=g__Roseovarius:gtdb_order=o__Rhodobacterales:gtdb_phylum=p__Proteobacteria:gtdb_species=s__Roseovarius sp002166865:heptad=MCP-34H:species=d__Bacteria_p__Proteobacteria_c__Alphaproteobacteria_o__Rhodobacterales_f__Rhodobacteraceae_g__Roseovarius_s__Roseovarius sp002166865])0.93:0.0246936[&&NHX:Sample_counter=:Type_counter=GTDB--2:capture_class_counter=:capture_domain_counter=:capture_family_counter=:capture_genus_counter=:capture_order_counter=:capture_phylum_counter=:capture_species_counter=:evoltype=D:gtdb_class_counter=c__Alphaproteobacteria--2:gtdb_domain_counter=d__Bacteria--2:gtdb_family_counter=f__Rhodobacteraceae--2:gtdb_genus_counter=g__Rhodosalinus--1||g__Roseovarius--1:gtdb_order_counter=o__Rhodobacterales--2:gtdb_phylum_counter=p__Proteobacteria--2:gtdb_species_counter=s__Rhodosalinus sp003298775--1||s__Roseovarius sp002166865--1:heptad_counter=MCP-34H--2:lbd_counter=:lca=d__Bacteria:lca_tree=f__Rhodobacteraceae:name=N1059452:ref_name_counter=])0.807:0.0402757[&&NHX:Sample_counter=:Type_counter=GTDB--3:capture_class_counter=:capture_domain_counter=:capture_family_counter=:capture_genus_counter=:capture_order_counter=:capture_phylum_counter=:capture_species_counter=:evoltype=D:gtdb_class_counter=c__Alphaproteobacteria--3:gtdb_domain_counter=d__Bacteria--3:gtdb_family_counter=f__Rhodobacteraceae--3:gtdb_genus_counter=g__Phaeovulum--1||g__Rhodosalinus--1||g__Roseovarius--1:gtdb_order_counter=o__Rhodobacterales--3:gtdb_phylum_counter=p__Proteobacteria--3:gtdb_species_counter=s__Phaeovulum sp002421605--1||s__Rhodosalinus sp003298775--1||s__Roseovarius sp002166865--1:heptad_counter=MCP-34H--3:lbd_counter=:lca=d__Bacteria:lca_tree=f__Rhodobacteraceae:name=N1059453:ref_name_counter=],(RS_GCF_001458355.1_protein.faa_NZ_CYSA01000003.1_126@PF00015_full_PFAM.450.625:0.0718723[&&NHX:Type=GTDB:gtdb_class=c__Alphaproteobacteria:gtdb_domain=d__Bacteria:gtdb_family=f__Rhodobacteraceae:gtdb_genus=g__Thalassobius:gtdb_order=o__Rhodobacterales:gtdb_phylum=p__Proteobacteria:gtdb_species=s__Thalassobius gelatinovorus:heptad=MCP-34H:species=d__Bacteria_p__Proteobacteria_c__Alphaproteobacteria_o__Rhodobacterales_f__Rhodobacteraceae_g__Thalassobius_s__Thalassobius gelatinovorus],(RS_GCF_009857745.1_protein.faa_NZ_WWEN01000002.1_699@PF00015_full_PFAM.448.623:0.024969[&&NHX:Type=GTDB:gtdb_class=c__Alphaproteobacteria:gtdb_domain=d__Bacteria:gtdb_family=f__Rhodobacteraceae:gtdb_genus=g__Thalassobius:gtdb_order=o__Rhodobacterales:gtdb_phylum=p__Proteobacteria:gtdb_species=s__Thalassobius mangrovi:heptad=MCP-34H:species=d__Bacteria_p__Proteobacteria_c__Alphaproteobacteria_o__Rhodobacterales_f__Rhodobacteraceae_g__Thalassobius_s__Thalassobius mangrovi],(RS_GCF_001458355.1_protein.faa_NZ_CYSA01000022.1_1@PF00015_full_PFAM.313.476:0.0325659,RS_GCF_018219815.1_protein.faa_NZ_JADMKU010000019.1_16@PF00015_full_PFAM.451.648:0.0938837[&&NHX:Type=GTDB:gtdb_class=c__Alphaproteobacteria:gtdb_domain=d__Bacteria:gtdb_family=f__Rhodobacteraceae:gtdb_genus=g__Thalassobius:gtdb_order=o__Rhodobacterales:gtdb_phylum=p__Proteobacteria:gtdb_species=s__Thalassobius aquimarinus:heptad=MCP-34H:species=d__Bacteria_p__Proteobacteria_c__Alphaproteobacteria_o__Rhodobacterales_f__Rhodobacteraceae_g__Thalassobius_s__Thalassobius aquimarinus])0.833:0.0245839[&&NHX:Sample_counter=:Type_counter=GTDB--1:capture_class_counter=:capture_domain_counter=:capture_family_counter=:capture_genus_counter=:capture_order_counter=:capture_phylum_counter=:capture_species_counter=:gtdb_class_counter=c__Alphaproteobacteria--1:gtdb_domain_counter=d__Bacteria--1:gtdb_family_counter=f__Rhodobacteraceae--1:gtdb_genus_counter=g__Thalassobius--1:gtdb_order_counter=o__Rhodobacterales--1:gtdb_phylum_counter=p__Proteobacteria--1:gtdb_species_counter=s__Thalassobius aquimarinus--1:heptad_counter=MCP-34H--1:lbd_counter=:lca_tree=s__Thalassobius aquimarinus:name=N1059458:ref_name_counter=])0.431:0.0153324[&&NHX:Sample_counter=:Type_counter=GTDB--2:capture_class_counter=:capture_domain_counter=:capture_family_counter=:capture_genus_counter=:capture_order_counter=:capture_phylum_counter=:capture_species_counter=:gtdb_class_counter=c__Alphaproteobacteria--2:gtdb_domain_counter=d__Bacteria--2:gtdb_family_counter=f__Rhodobacteraceae--2:gtdb_genus_counter=g__Thalassobius--2:gtdb_order_counter=o__Rhodobacterales--2:gtdb_phylum_counter=p__Proteobacteria--2:gtdb_species_counter=s__Thalassobius aquimarinus--1||s__Thalassobius mangrovi--1:heptad_counter=MCP-34H--2:lbd_counter=:lca_tree=g__Thalassobius:name=N1059459:ref_name_counter=])0.963:0.0662637[&&NHX:Sample_counter=:Type_counter=GTDB--3:capture_class_counter=:capture_domain_counter=:capture_family_counter=:capture_genus_counter=:capture_order_counter=:capture_phylum_counter=:capture_species_counter=:gtdb_class_counter=c__Alphaproteobacteria--3:gtdb_domain_counter=d__Bacteria--3:gtdb_family_counter=f__Rhodobacteraceae--3:gtdb_genus_counter=g__Thalassobius--3:gtdb_order_counter=o__Rhodobacterales--3:gtdb_phylum_counter=p__Proteobacteria--3:gtdb_species_counter=s__Thalassobius aquimarinus--1||s__Thalassobius gelatinovorus--1||s__Thalassobius mangrovi--1:heptad_counter=MCP-34H--3:lbd_counter=:lca_tree=g__Thalassobius:name=N1059460:ref_name_counter=])0.835:0.0386226[&&NHX:Sample_counter=:Type_counter=GTDB--6:capture_class_counter=:capture_domain_counter=:capture_family_counter=:capture_genus_counter=:capture_order_counter=:capture_phylum_counter=:capture_species_counter=:gtdb_class_counter=c__Alphaproteobacteria--6:gtdb_domain_counter=d__Bacteria--6:gtdb_family_counter=f__Rhodobacteraceae--6:gtdb_genus_counter=g__Phaeovulum--1||g__Rhodosalinus--1||g__Roseovarius--1||g__Thalassobius--3:gtdb_order_counter=o__Rhodobacterales--6:gtdb_phylum_counter=p__Proteobacteria--6:gtdb_species_counter=s__Phaeovulum sp002421605--1||s__Rhodosalinus sp003298775--1||s__Roseovarius sp002166865--1||s__Thalassobius aquimarinus--1||s__Thalassobius gelatinovorus--1||s__Thalassobius mangrovi--1:heptad_counter=MCP-34H--6:lbd_counter=:lca_tree=f__Rhodobacteraceae:name=N1059461:ref_name_counter=])0.942:0.104167[&&NHX:Sample_counter=:Type_counter=GTDB--7:capture_class_counter=:capture_domain_counter=:capture_family_counter=:capture_genus_counter=:capture_order_counter=:capture_phylum_counter=:capture_species_counter=:gtdb_class_counter=c__Alphaproteobacteria--7:gtdb_domain_counter=d__Bacteria--7:gtdb_family_counter=f__Rhodobacteraceae--7:gtdb_genus_counter=g__Halovulum--1||g__Phaeovulum--1||g__Rhodosalinus--1||g__Roseovarius--1||g__Thalassobius--3:gtdb_order_counter=o__Rhodobacterales--7:gtdb_phylum_counter=p__Proteobacteria--7:gtdb_species_counter=s__Halovulum dunhuangense--1||s__Phaeovulum sp002421605--1||s__Rhodosalinus sp003298775--1||s__Roseovarius sp002166865--1||s__Thalassobius aquimarinus--1||s__Thalassobius gelatinovorus--1||s__Thalassobius mangrovi--1:heptad_counter=MCP-34H--7:lbd_counter=:lca_tree=f__Rhodobacteraceae:name=N1059462:ref_name_counter=])0.834:0.0190795[&&NHX:Sample_counter=rhiztom3--1:Type_counter=GTDB--7||capture--1:capture_class_counter=c__Gammaproteobacteria--1:capture_domain_counter=d__Bacteria--1:capture_family_counter=f__Halomonadaceae--1:capture_genus_counter=g__Halomonas--1:capture_order_counter=o__Pseudomonadales--1:capture_phylum_counter=p__Proteobacteria--1:capture_species_counter=s__Halomonas lionensis--1:gtdb_class_counter=c__Alphaproteobacteria--7:gtdb_domain_counter=d__Bacteria--7:gtdb_family_counter=f__Rhodobacteraceae--7:gtdb_genus_counter=g__Halovulum--1||g__Phaeovulum--1||g__Rhodosalinus--1||g__Roseovarius--1||g__Thalassobius--3:gtdb_order_counter=o__Rhodobacterales--7:gtdb_phylum_counter=p__Proteobacteria--7:gtdb_species_counter=s__Halovulum dunhuangense--1||s__Phaeovulum sp002421605--1||s__Rhodosalinus sp003298775--1||s__Roseovarius sp002166865--1||s__Thalassobius aquimarinus--1||s__Thalassobius gelatinovorus--1||s__Thalassobius mangrovi--1:heptad_counter=MCP-34H--8:lbd_counter=:lca_tree=f__Rhodobacteraceae:name=N1059463:ref_name_counter=],8cd48b46-d0f5-4ba4-afac-c1cf83387b0e_2@MCPsignal.23.76:5e-09[&&NHX:Sample=rhiztom3:Type=capture:capture_class=c__Gammaproteobacteria:capture_domain=d__Bacteria:capture_family=f__Burkholderiaceae:capture_genus=g__Achromobacter:capture_order=o__Burkholderiales:capture_phylum=p__Proteobacteria:capture_species=s__Achromobacter sp001428845:heptad=MCP-34H])0:5e-09[&&NHX:Sample_counter=rhiztom3--2:Type_counter=GTDB--7||capture--2:capture_class_counter=c__Gammaproteobacteria--2:capture_domain_counter=d__Bacteria--2:capture_family_counter=f__Burkholderiaceae--1||f__Halomonadaceae--1:capture_genus_counter=g__Achromobacter--1||g__Halomonas--1:capture_order_counter=o__Burkholderiales--1||o__Pseudomonadales--1:capture_phylum_counter=p__Proteobacteria--2:capture_species_counter=s__Achromobacter sp001428845--1||s__Halomonas lionensis--1:gtdb_class_counter=c__Alphaproteobacteria--7:gtdb_domain_counter=d__Bacteria--7:gtdb_family_counter=f__Rhodobacteraceae--7:gtdb_genus_counter=g__Halovulum--1||g__Phaeovulum--1||g__Rhodosalinus--1||g__Roseovarius--1||g__Thalassobius--3:gtdb_order_counter=o__Rhodobacterales--7:gtdb_phylum_counter=p__Proteobacteria--7:gtdb_species_counter=s__Halovulum dunhuangense--1||s__Phaeovulum sp002421605--1||s__Rhodosalinus sp003298775--1||s__Roseovarius sp002166865--1||s__Thalassobius aquimarinus--1||s__Thalassobius gelatinovorus--1||s__Thalassobius mangrovi--1:heptad_counter=MCP-34H--9:lbd_counter=:lca_tree=f__Rhodobacteraceae:name=N1059465:ref_name_counter=])0.7:5e-09[&&NHX:Sample_counter=rhiztom1--7||rhiztom2--1||rhiztom3--2:Type_counter=GTDB--7||capture--10:capture_class_counter=c__Alphaproteobacteria--3||c__Bacteroidia--1||c__Chitinivibrionia--2||c__Gammaproteobacteria--4:capture_domain_counter=d__Bacteria--10:capture_family_counter=f__Alteromonadaceae--1||f__Burkholderiaceae--1||f__Chitinispirillaceae--2||f__Halomonadaceae--1||f__JABURT01--1||f__Magnetospirillaceae--2||f__Rhodobacteraceae--1||f__UBA10428--1:capture_genus_counter=g__Achromobacter--1||g__GUT77--2||g__Halomonas--1||g__Idiomarina--1||g__JABURT01--1||g__JACRFY01--2||g__JAFGSZ01--1||g__Jannaschia--1:capture_order_counter=o__Bacteroidales--1||o__Burkholderiales--1||o__Chitinivibrionales--2||o__Enterobacterales--1||o__JABURT01--1||o__Pseudomonadales--1||o__Rhodobacterales--1||o__Rhodospirillales--2:capture_phylum_counter=p__Bacteroidota--1||p__Fibrobacterota--2||p__Proteobacteria--7:capture_species_counter=s__Achromobacter sp001428845--1||s__GUT77 sp009786415--2||s__Halomonas lionensis--1||s__Idiomarina xiamenensis--1||s__JABURT01 sp014762485--1||s__JACRFY01 sp016212565--2||s__JAFGSZ01 sp016934395--1||s__Jannaschia sp016820245--1:gtdb_class_counter=c__Alphaproteobacteria--7:gtdb_domain_counter=d__Bacteria--7:gtdb_family_counter=f__Rhodobacteraceae--7:gtdb_genus_counter=g__Halovulum--1||g__Phaeovulum--1||g__Rhodosalinus--1||g__Roseovarius--1||g__Thalassobius--3:gtdb_order_counter=o__Rhodobacterales--7:gtdb_phylum_counter=p__Proteobacteria--7:gtdb_species_counter=s__Halovulum dunhuangense--1||s__Phaeovulum sp002421605--1||s__Rhodosalinus sp003298775--1||s__Roseovarius sp002166865--1||s__Thalassobius aquimarinus--1||s__Thalassobius gelatinovorus--1||s__Thalassobius mangrovi--1:heptad_counter=MCP-34H--17:lbd_counter=:lca_tree=f__Rhodobacteraceae:name=N1059466:ref_name_counter=])0.849:0.0234637[&&NHX:Sample_counter=rhiztom1--9||rhiztom2--1||rhiztom3--2:Type_counter=GTDB--7||capture--12:besthit_avg=54.5:besthit_max=54.5:besthit_min=54.5:besthit_std=0:besthit_sum=54.5:bitscore_avg=77.4:bitscore_max=77.4:bitscore_min=77.4:bitscore_std=0:bitscore_sum=77.4:capture_class_counter=c__Alphaproteobacteria--4||c__Bacteroidia--1||c__Chitinivibrionia--2||c__Gammaproteobacteria--5:capture_domain_counter=d__Bacteria--12:capture_family_counter=f__Alteromonadaceae--1||f__Burkholderiaceae--2||f__Chitinispirillaceae--2||f__Halomonadaceae--1||f__JABURT01--1||f__Magnetospirillaceae--2||f__Rhodobacteraceae--2||f__UBA10428--1:capture_genus_counter=g__Achromobacter--1||g__GUT77--2||g__Halomonas--1||g__Idiomarina--1||g__JABURT01--1||g__JACRFY01--2||g__JAFGSZ01--1||g__Jannaschia--1||g__Limnobacter--1||g__Rhodovulum--1:capture_order_counter=o__Bacteroidales--1||o__Burkholderiales--2||o__Chitinivibrionales--2||o__Enterobacterales--1||o__JABURT01--1||o__Pseudomonadales--1||o__Rhodobacterales--2||o__Rhodospirillales--2:capture_phylum_counter=p__Bacteroidota--1||p__Fibrobacterota--2||p__Proteobacteria--9:capture_species_counter=s__Achromobacter sp001428845--1||s__GUT77 sp009786415--2||s__Halomonas lionensis--1||s__Idiomarina xiamenensis--1||s__JABURT01 sp014762485--1||s__JACRFY01 sp016212565--2||s__JAFGSZ01 sp016934395--1||s__Jannaschia sp016820245--1||s__Limnobacter sp002954425--1||s__Rhodovulum sp002073975--1:evalue_avg=9.09e-19:evalue_max=9.09e-19:evalue_min=9.09e-19:evalue_std=0:evalue_sum=9.09e-19:gapopen_avg=0.0:gapopen_max=0.0:gapopen_min=0.0:gapopen_std=0:gapopen_sum=0.0:gtdb_class_counter=c__Alphaproteobacteria--7:gtdb_domain_counter=d__Bacteria--7:gtdb_family_counter=f__Rhodobacteraceae--7:gtdb_genus_counter=g__Halovulum--1||g__Phaeovulum--1||g__Rhodosalinus--1||g__Roseovarius--1||g__Thalassobius--3:gtdb_order_counter=o__Rhodobacterales--7:gtdb_phylum_counter=p__Proteobacteria--7:gtdb_species_counter=s__Halovulum dunhuangense--1||s__Phaeovulum sp002421605--1||s__Rhodosalinus sp003298775--1||s__Roseovarius sp002166865--1||s__Thalassobius aquimarinus--1||s__Thalassobius gelatinovorus--1||s__Thalassobius mangrovi--1:heptad_counter=MCP-34H--19:lbd_counter=:lca_tree=f__Rhodobacteraceae:length_avg=99.0:length_max=99.0:length_min=99.0:length_std=0:length_sum=99.0:mismatch_avg=45.0:mismatch_max=45.0:mismatch_min=45.0:mismatch_std=0:mismatch_sum=45.0:name=N1059467:qcovhsp_avg=100.0:qcovhsp_max=100.0:qcovhsp_min=100.0:qcovhsp_std=0:qcovhsp_sum=100.0:qend_avg=99.0:qend_max=99.0:qend_min=99.0:qend_std=0:qend_sum=99.0:qstart_avg=1.0:qstart_max=1.0:qstart_min=1.0:qstart_std=0:qstart_sum=1.0:ref_name_counter=GB_GCA_017307565.1_protein.faa_JAFKHD010000389.1_1@PF00015_full_PFAM.448.611--1:scovhsp_avg=60.7:scovhsp_max=60.7:scovhsp_min=60.7:scovhsp_std=0:scovhsp_sum=60.7:send_avg=158.0:send_max=158.0:send_min=158.0:send_std=0:send_sum=158.0:sstart_avg=60.0:sstart_max=60.0:sstart_min=60.0:sstart_std=0:sstart_sum=60.0])0.461:0.0339259[&&NHX:Sample_counter=rhiztom1--12||rhiztom2--2||rhiztom3--2:Type_counter=GTDB--15||capture--16:besthit_avg=54.5:besthit_max=54.5:besthit_min=54.5:besthit_std=0:besthit_sum=54.5:bitscore_avg=77.4:bitscore_max=77.4:bitscore_min=77.4:bitscore_std=0:bitscore_sum=77.4:capture_class_counter=c__Alphaproteobacteria--5||c__Bacteroidia--1||c__Chitinivibrionia--2||c__Desulfuromonadia--1||c__GWC2-55-46--1||c__Gammaproteobacteria--5||c__UBA994--1:capture_domain_counter=d__Bacteria--16:capture_family_counter=f__Alteromonadaceae--1||f__BM501--1||f__Burkholderiaceae--2||f__Chitinispirillaceae--2||f__GWC2-55-46--1||f__Halomonadaceae--1||f__JABURT01--1||f__Magnetospirillaceae--3||f__Rhodobacteraceae--2||f__UBA10428--1||f__WRDA01--1:capture_genus_counter=g__Achromobacter--1||g__BM501--1||g__GUT77--2||g__Halomonas--1||g__Idiomarina--1||g__JABURT01--1||g__JACRCL01--1||g__JACRFY01--2||g__JAFGSZ01--1||g__Jannaschia--1||g__Limnobacter--1||g__Magnetospirillum--1||g__Rhodovulum--1||g__WRDA01--1:capture_order_counter=o__Bacteroidales--1||o__Burkholderiales--2||o__Chitinivibrionales--2||o__Desulfuromonadales--1||o__Enterobacterales--1||o__GWC2-55-46--1||o__JAAYKD01--1||o__JABURT01--1||o__Pseudomonadales--1||o__Rhodobacterales--2||o__Rhodospirillales--3:capture_phylum_counter=p__Bacteroidota--1||p__Desulfobacterota--2||p__Fibrobacterota--2||p__Firmicutes_H--1||p__Proteobacteria--10:capture_species_counter=s__Achromobacter sp001428845--1||s__BM501 sp002868845--1||s__GUT77 sp009786415--2||s__Halomonas lionensis--1||s__Idiomarina xiamenensis--1||s__JABURT01 sp014762485--1||s__JACRCL01 sp016219015--1||s__JACRFY01 sp016212565--2||s__JAFGSZ01 sp016934395--1||s__Jannaschia sp016820245--1||s__Limnobacter sp002954425--1||s__Magnetospirillum sp006218045--1||s__Rhodovulum sp002073975--1||s__WRDA01 sp009783675--1:evalue_avg=9.09e-19:evalue_max=9.09e-19:evalue_min=9.09e-19:evalue_std=0:evalue_sum=9.09e-19:gapopen_avg=0.0:gapopen_max=0.0:gapopen_min=0.0:gapopen_std=0:gapopen_sum=0.0:gtdb_class_counter=c__Alphaproteobacteria--15:gtdb_domain_counter=d__Bacteria--15:gtdb_family_counter=f__Rhodobacteraceae--15:gtdb_genus_counter=g__Donghicola--8||g__Halovulum--1||g__Phaeovulum--1||g__Rhodosalinus--1||g__Roseovarius--1||g__Thalassobius--3:gtdb_order_counter=o__Rhodobacterales--15:gtdb_phylum_counter=p__Proteobacteria--15:gtdb_species_counter=s__Donghicola eburneus--1||s__Donghicola mangrovi--2||s__Donghicola tyrosinivorans--5||s__Halovulum dunhuangense--1||s__Phaeovulum sp002421605--1||s__Rhodosalinus sp003298775--1||s__Roseovarius sp002166865--1||s__Thalassobius aquimarinus--1||s__Thalassobius gelatinovorus--1||s__Thalassobius mangrovi--1:heptad_counter=MCP-34H--31:lbd_counter=:lca_tree=f__Rhodobacteraceae:length_avg=99.0:length_max=99.0:length_min=99.0:length_std=0:length_sum=99.0:mismatch_avg=45.0:mismatch_max=45.0:mismatch_min=45.0:mismatch_std=0:mismatch_sum=45.0:name=N1059468:qcovhsp_avg=100.0:qcovhsp_max=100.0:qcovhsp_min=100.0:qcovhsp_std=0:qcovhsp_sum=100.0:qend_avg=99.0:qend_max=99.0:qend_min=99.0:qend_std=0:qend_sum=99.0:qstart_avg=1.0:qstart_max=1.0:qstart_min=1.0:qstart_std=0:qstart_sum=1.0:ref_name_counter=GB_GCA_017307565.1_protein.faa_JAFKHD010000389.1_1@PF00015_full_PFAM.448.611--1:scovhsp_avg=60.7:scovhsp_max=60.7:scovhsp_min=60.7:scovhsp_std=0:scovhsp_sum=60.7:send_avg=158.0:send_max=158.0:send_min=158.0:send_std=0:send_sum=158.0:sstart_avg=60.0:sstart_max=60.0:sstart_min=60.0:sstart_std=0:sstart_sum=60.0])0.56:0.201683[&&NHX:Sample_counter=rhizpot1--2||rhiztom1--12||rhiztom2--2||rhiztom3--2:Type_counter=GTDB--15||capture--18:besthit_avg=54.5:besthit_max=54.5:besthit_min=54.5:besthit_std=0:besthit_sum=54.5:bitscore_avg=77.4:bitscore_max=77.4:bitscore_min=77.4:bitscore_std=0:bitscore_sum=77.4:capture_class_counter=c__Alphaproteobacteria--5||c__Bacteroidia--1||c__Chitinivibrionia--2||c__Clostridia--1||c__Desulfuromonadia--1||c__GWC2-55-46--1||c__Gammaproteobacteria--5||c__Negativicutes--1||c__UBA994--1:capture_domain_counter=d__Bacteria--18:capture_family_counter=f__Alteromonadaceae--1||f__BM501--1||f__Burkholderiaceae--2||f__Chitinispirillaceae--2||f__GWC2-55-46--1||f__Halomonadaceae--1||f__JABURT01--1||f__Lachnospiraceae--1||f__Magnetospirillaceae--3||f__Rhodobacteraceae--2||f__UBA10428--1||f__UPPP01--1||f__WRDA01--1:capture_genus_counter=g__Achromobacter--1||g__BM501--1||g__GUT77--2||g__Halomonas--1||g__Idiomarina--1||g__JABURT01--1||g__JACRCL01--1||g__JACRFY01--2||g__JAFGSZ01--1||g__Jannaschia--1||g__Limnobacter--1||g__Lucifera--1||g__Magnetospirillum--1||g__Rhodovulum--1||g__UBA7050--1||g__WRDA01--1:capture_order_counter=o__Bacteroidales--1||o__Burkholderiales--2||o__Chitinivibrionales--2||o__Desulfuromonadales--1||o__Enterobacterales--1||o__GWC2-55-46--1||o__JAAYKD01--1||o__JABURT01--1||o__Lachnospirales--1||o__Pseudomonadales--1||o__Rhodobacterales--2||o__Rhodospirillales--3||o__Sporomusales--1:capture_phylum_counter=p__Bacteroidota--1||p__Desulfobacterota--2||p__Fibrobacterota--2||p__Firmicutes_A--1||p__Firmicutes_C--1||p__Firmicutes_H--1||p__Proteobacteria--10:capture_species_counter=s__Achromobacter sp001428845--1||s__BM501 sp002868845--1||s__GUT77 sp009786415--2||s__Halomonas lionensis--1||s__Idiomarina xiamenensis--1||s__JABURT01 sp014762485--1||s__JACRCL01 sp016219015--1||s__JACRFY01 sp016212565--2||s__JAFGSZ01 sp016934395--1||s__Jannaschia sp016820245--1||s__Limnobacter sp002954425--1||s__Lucifera butyrica--1||s__Magnetospirillum sp006218045--1||s__Rhodovulum sp002073975--1||s__UBA7050 sp014804425--1||s__WRDA01 sp009783675--1:evalue_avg=9.09e-19:evalue_max=9.09e-19:evalue_min=9.09e-19:evalue_std=0:evalue_sum=9.09e-19:gapopen_avg=0.0:gapopen_max=0.0:gapopen_min=0.0:gapopen_std=0:gapopen_sum=0.0:gtdb_class_counter=c__Alphaproteobacteria--15:gtdb_domain_counter=d__Bacteria--15:gtdb_family_counter=f__Rhodobacteraceae--15:gtdb_genus_counter=g__Donghicola--8||g__Halovulum--1||g__Phaeovulum--1||g__Rhodosalinus--1||g__Roseovarius--1||g__Thalassobius--3:gtdb_order_counter=o__Rhodobacterales--15:gtdb_phylum_counter=p__Proteobacteria--15:gtdb_species_counter=s__Donghicola eburneus--1||s__Donghicola mangrovi--2||s__Donghicola tyrosinivorans--5||s__Halovulum dunhuangense--1||s__Phaeovulum sp002421605--1||s__Rhodosalinus sp003298775--1||s__Roseovarius sp002166865--1||s__Thalassobius aquimarinus--1||s__Thalassobius gelatinovorus--1||s__Thalassobius mangrovi--1:heptad_counter=MCP-34H--33:lbd_counter=:lca_tree=f__Rhodobacteraceae:length_avg=99.0:length_max=99.0:length_min=99.0:length_std=0:length_sum=99.0:mismatch_avg=45.0:mismatch_max=45.0:mismatch_min=45.0:mismatch_std=0:mismatch_sum=45.0:name=N1059469:qcovhsp_avg=100.0:qcovhsp_max=100.0:qcovhsp_min=100.0:qcovhsp_std=0:qcovhsp_sum=100.0:qend_avg=99.0:qend_max=99.0:qend_min=99.0:qend_std=0:qend_sum=99.0:qstart_avg=1.0:qstart_max=1.0:qstart_min=1.0:qstart_std=0:qstart_sum=1.0:ref_name_counter=GB_GCA_017307565.1_protein.faa_JAFKHD010000389.1_1@PF00015_full_PFAM.448.611--1:scovhsp_avg=60.7:scovhsp_max=60.7:scovhsp_min=60.7:scovhsp_std=0:scovhsp_sum=60.7:send_avg=158.0:send_max=158.0:send_min=158.0:send_std=0:send_sum=158.0:sstart_avg=60.0:sstart_max=60.0:sstart_min=60.0:sstart_std=0:sstart_sum=60.0])0.767:0.169949[&&NHX:Sample_counter=rhizpot1--2||rhiztom1--13||rhiztom2--2||rhiztom3--2:Type_counter=GTDB--15||capture--19:besthit_avg=54.5:besthit_max=54.5:besthit_min=54.5:besthit_std=0:besthit_sum=54.5:bitscore_avg=77.4:bitscore_max=77.4:bitscore_min=77.4:bitscore_std=0:bitscore_sum=77.4:capture_class_counter=c__Alphaproteobacteria--5||c__Bacteroidia--1||c__Chitinivibrionia--2||c__Clostridia--2||c__Desulfuromonadia--1||c__GWC2-55-46--1||c__Gammaproteobacteria--5||c__Negativicutes--1||c__UBA994--1:capture_domain_counter=d__Bacteria--19:capture_family_counter=f__Alteromonadaceae--1||f__BM501--1||f__Burkholderiaceae--2||f__Chitinispirillaceae--2||f__GWC2-55-46--1||f__Halomonadaceae--1||f__JABURT01--1||f__Lachnospiraceae--1||f__Magnetospirillaceae--3||f__Oscillospiraceae--1||f__Rhodobacteraceae--2||f__UBA10428--1||f__UPPP01--1||f__WRDA01--1:capture_genus_counter=g__Achromobacter--1||g__Avoscillospira_A--1||g__BM501--1||g__GUT77--2||g__Halomonas--1||g__Idiomarina--1||g__JABURT01--1||g__JACRCL01--1||g__JACRFY01--2||g__JAFGSZ01--1||g__Jannaschia--1||g__Limnobacter--1||g__Lucifera--1||g__Magnetospirillum--1||g__Rhodovulum--1||g__UBA7050--1||g__WRDA01--1:capture_order_counter=o__Bacteroidales--1||o__Burkholderiales--2||o__Chitinivibrionales--2||o__Desulfuromonadales--1||o__Enterobacterales--1||o__GWC2-55-46--1||o__JAAYKD01--1||o__JABURT01--1||o__Lachnospirales--1||o__Oscillospirales--1||o__Pseudomonadales--1||o__Rhodobacterales--2||o__Rhodospirillales--3||o__Sporomusales--1:capture_phylum_counter=p__Bacteroidota--1||p__Desulfobacterota--2||p__Fibrobacterota--2||p__Firmicutes_A--2||p__Firmicutes_C--1||p__Firmicutes_H--1||p__Proteobacteria--10:capture_species_counter=s__Achromobacter sp001428845--1||s__Avoscillospira_A avistercoris--1||s__BM501 sp002868845--1||s__GUT77 sp009786415--2||s__Halomonas lionensis--1||s__Idiomarina xiamenensis--1||s__JABURT01 sp014762485--1||s__JACRCL01 sp016219015--1||s__JACRFY01 sp016212565--2||s__JAFGSZ01 sp016934395--1||s__Jannaschia sp016820245--1||s__Limnobacter sp002954425--1||s__Lucifera butyrica--1||s__Magnetospirillum sp006218045--1||s__Rhodovulum sp002073975--1||s__UBA7050 sp014804425--1||s__WRDA01 sp009783675--1:evalue_avg=9.09e-19:evalue_max=9.09e-19:evalue_min=9.09e-19:evalue_std=0:evalue_sum=9.09e-19:gapopen_avg=0.0:gapopen_max=0.0:gapopen_min=0.0:gapopen_std=0:gapopen_sum=0.0:gtdb_class_counter=c__Alphaproteobacteria--15:gtdb_domain_counter=d__Bacteria--15:gtdb_family_counter=f__Rhodobacteraceae--15:gtdb_genus_counter=g__Donghicola--8||g__Halovulum--1||g__Phaeovulum--1||g__Rhodosalinus--1||g__Roseovarius--1||g__Thalassobius--3:gtdb_order_counter=o__Rhodobacterales--15:gtdb_phylum_counter=p__Proteobacteria--15:gtdb_species_counter=s__Donghicola eburneus--1||s__Donghicola mangrovi--2||s__Donghicola tyrosinivorans--5||s__Halovulum dunhuangense--1||s__Phaeovulum sp002421605--1||s__Rhodosalinus sp003298775--1||s__Roseovarius sp002166865--1||s__Thalassobius aquimarinus--1||s__Thalassobius gelatinovorus--1||s__Thalassobius mangrovi--1:heptad_counter=MCP-34H--34:lbd_counter=:lca_tree=f__Rhodobacteraceae:length_avg=99.0:length_max=99.0:length_min=99.0:length_std=0:length_sum=99.0:mismatch_avg=45.0:mismatch_max=45.0:mismatch_min=45.0:mismatch_std=0:mismatch_sum=45.0:name=N1059470:qcovhsp_avg=100.0:qcovhsp_max=100.0:qcovhsp_min=100.0:qcovhsp_std=0:qcovhsp_sum=100.0:qend_avg=99.0:qend_max=99.0:qend_min=99.0:qend_std=0:qend_sum=99.0:qstart_avg=1.0:qstart_max=1.0:qstart_min=1.0:qstart_std=0:qstart_sum=1.0:ref_name_counter=GB_GCA_017307565.1_protein.faa_JAFKHD010000389.1_1@PF00015_full_PFAM.448.611--1:scovhsp_avg=60.7:scovhsp_max=60.7:scovhsp_min=60.7:scovhsp_std=0:scovhsp_sum=60.7:send_avg=158.0:send_max=158.0:send_min=158.0:send_std=0:send_sum=158.0:sstart_avg=60.0:sstart_max=60.0:sstart_min=60.0:sstart_std=0:sstart_sum=60.0],4787fb98-c81d-42f6-9d2f-f5bd511cba7b_3@MCPsignal.45.127:0.0389047[&&NHX:Sample=rhizpot1:Type=capture:capture_class=c__Alphaproteobacteria:capture_domain=d__Bacteria:capture_family=f__Devosiaceae:capture_genus=g__Devosia:capture_order=o__Rhizobiales:capture_phylum=p__Proteobacteria:capture_species=s__Devosia sp018828145:heptad=MCP-34H])0:5e-09[&&NHX:Sample_counter=rhizpot1--3||rhiztom1--13||rhiztom2--2||rhiztom3--2:Type_counter=GTDB--15||capture--20:besthit_avg=54.5:besthit_max=54.5:besthit_min=54.5:besthit_std=0:besthit_sum=54.5:bitscore_avg=77.4:bitscore_max=77.4:bitscore_min=77.4:bitscore_std=0:bitscore_sum=77.4:capture_class_counter=c__Alphaproteobacteria--6||c__Bacteroidia--1||c__Chitinivibrionia--2||c__Clostridia--2||c__Desulfuromonadia--1||c__GWC2-55-46--1||c__Gammaproteobacteria--5||c__Negativicutes--1||c__UBA994--1:capture_domain_counter=d__Bacteria--20:capture_family_counter=f__Alteromonadaceae--1||f__BM501--1||f__Burkholderiaceae--2||f__Chitinispirillaceae--2||f__Devosiaceae--1||f__GWC2-55-46--1||f__Halomonadaceae--1||f__JABURT01--1||f__Lachnospiraceae--1||f__Magnetospirillaceae--3||f__Oscillospiraceae--1||f__Rhodobacteraceae--2||f__UBA10428--1||f__UPPP01--1||f__WRDA01--1:capture_genus_counter=g__Achromobacter--1||g__Avoscillospira_A--1||g__BM501--1||g__Devosia--1||g__GUT77--2||g__Halomonas--1||g__Idiomarina--1||g__JABURT01--1||g__JACRCL01--1||g__JACRFY01--2||g__JAFGSZ01--1||g__Jannaschia--1||g__Limnobacter--1||g__Lucifera--1||g__Magnetospirillum--1||g__Rhodovulum--1||g__UBA7050--1||g__WRDA01--1:capture_order_counter=o__Bacteroidales--1||o__Burkholderiales--2||o__Chitinivibrionales--2||o__Desulfuromonadales--1||o__Enterobacterales--1||o__GWC2-55-46--1||o__JAAYKD01--1||o__JABURT01--1||o__Lachnospirales--1||o__Oscillospirales--1||o__Pseudomonadales--1||o__Rhizobiales--1||o__Rhodobacterales--2||o__Rhodospirillales--3||o__Sporomusales--1:capture_phylum_counter=p__Bacteroidota--1||p__Desulfobacterota--2||p__Fibrobacterota--2||p__Firmicutes_A--2||p__Firmicutes_C--1||p__Firmicutes_H--1||p__Proteobacteria--11:capture_species_counter=s__Achromobacter sp001428845--1||s__Avoscillospira_A avistercoris--1||s__BM501 sp002868845--1||s__Devosia sp018828145--1||s__GUT77 sp009786415--2||s__Halomonas lionensis--1||s__Idiomarina xiamenensis--1||s__JABURT01 sp014762485--1||s__JACRCL01 sp016219015--1||s__JACRFY01 sp016212565--2||s__JAFGSZ01 sp016934395--1||s__Jannaschia sp016820245--1||s__Limnobacter sp002954425--1||s__Lucifera butyrica--1||s__Magnetospirillum sp006218045--1||s__Rhodovulum sp002073975--1||s__UBA7050 sp014804425--1||s__WRDA01 sp009783675--1:evalue_avg=9.09e-19:evalue_max=9.09e-19:evalue_min=9.09e-19:evalue_std=0:evalue_sum=9.09e-19:gapopen_avg=0.0:gapopen_max=0.0:gapopen_min=0.0:gapopen_std=0:gapopen_sum=0.0:gtdb_class_counter=c__Alphaproteobacteria--15:gtdb_domain_counter=d__Bacteria--15:gtdb_family_counter=f__Rhodobacteraceae--15:gtdb_genus_counter=g__Donghicola--8||g__Halovulum--1||g__Phaeovulum--1||g__Rhodosalinus--1||g__Roseovarius--1||g__Thalassobius--3:gtdb_order_counter=o__Rhodobacterales--15:gtdb_phylum_counter=p__Proteobacteria--15:gtdb_species_counter=s__Donghicola eburneus--1||s__Donghicola mangrovi--2||s__Donghicola tyrosinivorans--5||s__Halovulum dunhuangense--1||s__Phaeovulum sp002421605--1||s__Rhodosalinus sp003298775--1||s__Roseovarius sp002166865--1||s__Thalassobius aquimarinus--1||s__Thalassobius gelatinovorus--1||s__Thalassobius mangrovi--1:heptad_counter=MCP-34H--35:lbd_counter=:lca_tree=f__Rhodobacteraceae:length_avg=99.0:length_max=99.0:length_min=99.0:length_std=0:length_sum=99.0:mismatch_avg=45.0:mismatch_max=45.0:mismatch_min=45.0:mismatch_std=0:mismatch_sum=45.0:name=N1059472:qcovhsp_avg=100.0:qcovhsp_max=100.0:qcovhsp_min=100.0:qcovhsp_std=0:qcovhsp_sum=100.0:qend_avg=99.0:qend_max=99.0:qend_min=99.0:qend_std=0:qend_sum=99.0:qstart_avg=1.0:qstart_max=1.0:qstart_min=1.0:qstart_std=0:qstart_sum=1.0:ref_name_counter=GB_GCA_017307565.1_protein.faa_JAFKHD010000389.1_1@PF00015_full_PFAM.448.611--1:scovhsp_avg=60.7:scovhsp_max=60.7:scovhsp_min=60.7:scovhsp_std=0:scovhsp_sum=60.7:send_avg=158.0:send_max=158.0:send_min=158.0:send_std=0:send_sum=158.0:sstart_avg=60.0:sstart_max=60.0:sstart_min=60.0:sstart_std=0:sstart_sum=60.0],8f50df46-64f6-4bb8-bf0d-e5166355d849_4@MCPsignal.44.132:5e-09[&&NHX:Sample=rhizpot1:Type=capture:capture_class=c__Clostridia:capture_domain=d__Bacteria:capture_family=f__Lachnospiraceae:capture_genus=g__UBA7050:capture_order=o__Lachnospirales:capture_phylum=p__Firmicutes_A:capture_species=s__UBA7050 sp014804425:heptad=MCP-34H])0.857:1.3e-08[&&NHX:Sample_counter=rhizpot1--4||rhiztom1--13||rhiztom2--2||rhiztom3--2:Type_counter=GTDB--15||capture--21:besthit_avg=54.5:besthit_max=54.5:besthit_min=54.5:besthit_std=0:besthit_sum=54.5:bitscore_avg=77.4:bitscore_max=77.4:bitscore_min=77.4:bitscore_std=0:bitscore_sum=77.4:capture_class_counter=c__Alphaproteobacteria--6||c__Bacteroidia--1||c__Chitinivibrionia--2||c__Clostridia--3||c__Desulfuromonadia--1||c__GWC2-55-46--1||c__Gammaproteobacteria--5||c__Negativicutes--1||c__UBA994--1:capture_domain_counter=d__Bacteria--21:capture_family_counter=f__Alteromonadaceae--1||f__BM501--1||f__Burkholderiaceae--2||f__Chitinispirillaceae--2||f__Devosiaceae--1||f__GWC2-55-46--1||f__Halomonadaceae--1||f__JABURT01--1||f__Lachnospiraceae--2||f__Magnetospirillaceae--3||f__Oscillospiraceae--1||f__Rhodobacteraceae--2||f__UBA10428--1||f__UPPP01--1||f__WRDA01--1:capture_genus_counter=g__Achromobacter--1||g__Avoscillospira_A--1||g__BM501--1||g__Devosia--1||g__GUT77--2||g__Halomonas--1||g__Idiomarina--1||g__JABURT01--1||g__JACRCL01--1||g__JACRFY01--2||g__JAFGSZ01--1||g__Jannaschia--1||g__Limnobacter--1||g__Lucifera--1||g__Magnetospirillum--1||g__Rhodovulum--1||g__UBA7050--2||g__WRDA01--1:capture_order_counter=o__Bacteroidales--1||o__Burkholderiales--2||o__Chitinivibrionales--2||o__Desulfuromonadales--1||o__Enterobacterales--1||o__GWC2-55-46--1||o__JAAYKD01--1||o__JABURT01--1||o__Lachnospirales--2||o__Oscillospirales--1||o__Pseudomonadales--1||o__Rhizobiales--1||o__Rhodobacterales--2||o__Rhodospirillales--3||o__Sporomusales--1:capture_phylum_counter=p__Bacteroidota--1||p__Desulfobacterota--2||p__Fibrobacterota--2||p__Firmicutes_A--3||p__Firmicutes_C--1||p__Firmicutes_H--1||p__Proteobacteria--11:capture_species_counter=s__Achromobacter sp001428845--1||s__Avoscillospira_A avistercoris--1||s__BM501 sp002868845--1||s__Devosia sp018828145--1||s__GUT77 sp009786415--2||s__Halomonas lionensis--1||s__Idiomarina xiamenensis--1||s__JABURT01 sp014762485--1||s__JACRCL01 sp016219015--1||s__JACRFY01 sp016212565--2||s__JAFGSZ01 sp016934395--1||s__Jannaschia sp016820245--1||s__Limnobacter sp002954425--1||s__Lucifera butyrica--1||s__Magnetospirillum sp006218045--1||s__Rhodovulum sp002073975--1||s__UBA7050 sp014804425--2||s__WRDA01 sp009783675--1:evalue_avg=9.09e-19:evalue_max=9.09e-19:evalue_min=9.09e-19:evalue_std=0:evalue_sum=9.09e-19:gapopen_avg=0.0:gapopen_max=0.0:gapopen_min=0.0:gapopen_std=0:gapopen_sum=0.0:gtdb_class_counter=c__Alphaproteobacteria--15:gtdb_domain_counter=d__Bacteria--15:gtdb_family_counter=f__Rhodobacteraceae--15:gtdb_genus_counter=g__Donghicola--8||g__Halovulum--1||g__Phaeovulum--1||g__Rhodosalinus--1||g__Roseovarius--1||g__Thalassobius--3:gtdb_order_counter=o__Rhodobacterales--15:gtdb_phylum_counter=p__Proteobacteria--15:gtdb_species_counter=s__Donghicola eburneus--1||s__Donghicola mangrovi--2||s__Donghicola tyrosinivorans--5||s__Halovulum dunhuangense--1||s__Phaeovulum sp002421605--1||s__Rhodosalinus sp003298775--1||s__Roseovarius sp002166865--1||s__Thalassobius aquimarinus--1||s__Thalassobius gelatinovorus--1||s__Thalassobius mangrovi--1:heptad_counter=MCP-34H--36:lbd_counter=:lca_tree=f__Rhodobacteraceae:length_avg=99.0:length_max=99.0:length_min=99.0:length_std=0:length_sum=99.0:mismatch_avg=45.0:mismatch_max=45.0:mismatch_min=45.0:mismatch_std=0:mismatch_sum=45.0:name=N1059474:qcovhsp_avg=100.0:qcovhsp_max=100.0:qcovhsp_min=100.0:qcovhsp_std=0:qcovhsp_sum=100.0:qend_avg=99.0:qend_max=99.0:qend_min=99.0:qend_std=0:qend_sum=99.0:qstart_avg=1.0:qstart_max=1.0:qstart_min=1.0:qstart_std=0:qstart_sum=1.0:ref_name_counter=GB_GCA_017307565.1_protein.faa_JAFKHD010000389.1_1@PF00015_full_PFAM.448.611--1:scovhsp_avg=60.7:scovhsp_max=60.7:scovhsp_min=60.7:scovhsp_std=0:scovhsp_sum=60.7:send_avg=158.0:send_max=158.0:send_min=158.0:send_std=0:send_sum=158.0:sstart_avg=60.0:sstart_max=60.0:sstart_min=60.0:sstart_std=0:sstart_sum=60.0],02e61ebd-62ff-4a4c-887b-1fb6f877635b_3@MCPsignal.83.167:0.0114047[&&NHX:Sample=rhizpot3:Type=capture:capture_class=c__Alphaproteobacteria:capture_domain=d__Bacteria:capture_family=f__Devosiaceae:capture_genus=g__Devosia_A:capture_order=o__Rhizobiales:capture_phylum=p__Proteobacteria:capture_species=s__Devosia_A sp014873135:heptad=MCP-34H])0:1.3e-08[&&NHX:Sample_counter=rhizpot1--4||rhizpot3--1||rhiztom1--13||rhiztom2--2||rhiztom3--2:Type_counter=GTDB--15||capture--22:besthit_avg=54.5:besthit_max=54.5:besthit_min=54.5:besthit_std=0:besthit_sum=54.5:bitscore_avg=77.4:bitscore_max=77.4:bitscore_min=77.4:bitscore_std=0:bitscore_sum=77.4:capture_class_counter=c__Alphaproteobacteria--7||c__Bacteroidia--1||c__Chitinivibrionia--2||c__Clostridia--3||c__Desulfuromonadia--1||c__GWC2-55-46--1||c__Gammaproteobacteria--5||c__Negativicutes--1||c__UBA994--1:capture_domain_counter=d__Bacteria--22:capture_family_counter=f__Alteromonadaceae--1||f__BM501--1||f__Burkholderiaceae--2||f__Chitinispirillaceae--2||f__Devosiaceae--2||f__GWC2-55-46--1||f__Halomonadaceae--1||f__JABURT01--1||f__Lachnospiraceae--2||f__Magnetospirillaceae--3||f__Oscillospiraceae--1||f__Rhodobacteraceae--2||f__UBA10428--1||f__UPPP01--1||f__WRDA01--1:capture_genus_counter=g__Achromobacter--1||g__Avoscillospira_A--1||g__BM501--1||g__Devosia--1||g__Devosia_A--1||g__GUT77--2||g__Halomonas--1||g__Idiomarina--1||g__JABURT01--1||g__JACRCL01--1||g__JACRFY01--2||g__JAFGSZ01--1||g__Jannaschia--1||g__Limnobacter--1||g__Lucifera--1||g__Magnetospirillum--1||g__Rhodovulum--1||g__UBA7050--2||g__WRDA01--1:capture_order_counter=o__Bacteroidales--1||o__Burkholderiales--2||o__Chitinivibrionales--2||o__Desulfuromonadales--1||o__Enterobacterales--1||o__GWC2-55-46--1||o__JAAYKD01--1||o__JABURT01--1||o__Lachnospirales--2||o__Oscillospirales--1||o__Pseudomonadales--1||o__Rhizobiales--2||o__Rhodobacterales--2||o__Rhodospirillales--3||o__Sporomusales--1:capture_phylum_counter=p__Bacteroidota--1||p__Desulfobacterota--2||p__Fibrobacterota--2||p__Firmicutes_A--3||p__Firmicutes_C--1||p__Firmicutes_H--1||p__Proteobacteria--12:capture_species_counter=s__Achromobacter sp001428845--1||s__Avoscillospira_A avistercoris--1||s__BM501 sp002868845--1||s__Devosia sp018828145--1||s__Devosia_A sp014873135--1||s__GUT77 sp009786415--2||s__Halomonas lionensis--1||s__Idiomarina xiamenensis--1||s__JABURT01 sp014762485--1||s__JACRCL01 sp016219015--1||s__JACRFY01 sp016212565--2||s__JAFGSZ01 sp016934395--1||s__Jannaschia sp016820245--1||s__Limnobacter sp002954425--1||s__Lucifera butyrica--1||s__Magnetospirillum sp006218045--1||s__Rhodovulum sp002073975--1||s__UBA7050 sp014804425--2||s__WRDA01 sp009783675--1:evalue_avg=9.09e-19:evalue_max=9.09e-19:evalue_min=9.09e-19:evalue_std=0:evalue_sum=9.09e-19:gapopen_avg=0.0:gapopen_max=0.0:gapopen_min=0.0:gapopen_std=0:gapopen_sum=0.0:gtdb_class_counter=c__Alphaproteobacteria--15:gtdb_domain_counter=d__Bacteria--15:gtdb_family_counter=f__Rhodobacteraceae--15:gtdb_genus_counter=g__Donghicola--8||g__Halovulum--1||g__Phaeovulum--1||g__Rhodosalinus--1||g__Roseovarius--1||g__Thalassobius--3:gtdb_order_counter=o__Rhodobacterales--15:gtdb_phylum_counter=p__Proteobacteria--15:gtdb_species_counter=s__Donghicola eburneus--1||s__Donghicola mangrovi--2||s__Donghicola tyrosinivorans--5||s__Halovulum dunhuangense--1||s__Phaeovulum sp002421605--1||s__Rhodosalinus sp003298775--1||s__Roseovarius sp002166865--1||s__Thalassobius aquimarinus--1||s__Thalassobius gelatinovorus--1||s__Thalassobius mangrovi--1:heptad_counter=MCP-34H--37:lbd_counter=:lca_tree=f__Rhodobacteraceae:length_avg=99.0:length_max=99.0:length_min=99.0:length_std=0:length_sum=99.0:mismatch_avg=45.0:mismatch_max=45.0:mismatch_min=45.0:mismatch_std=0:mismatch_sum=45.0:name=N1059476:qcovhsp_avg=100.0:qcovhsp_max=100.0:qcovhsp_min=100.0:qcovhsp_std=0:qcovhsp_sum=100.0:qend_avg=99.0:qend_max=99.0:qend_min=99.0:qend_std=0:qend_sum=99.0:qstart_avg=1.0:qstart_max=1.0:qstart_min=1.0:qstart_std=0:qstart_sum=1.0:ref_name_counter=GB_GCA_017307565.1_protein.faa_JAFKHD010000389.1_1@PF00015_full_PFAM.448.611--1:scovhsp_avg=60.7:scovhsp_max=60.7:scovhsp_min=60.7:scovhsp_std=0:scovhsp_sum=60.7:send_avg=158.0:send_max=158.0:send_min=158.0:send_std=0:send_sum=158.0:sstart_avg=60.0:sstart_max=60.0:sstart_min=60.0:sstart_std=0:sstart_sum=60.0])0.465:1.3e-08[&&NHX:Sample_counter=rhizpot1--6||rhizpot3--3||rhiztom1--13||rhiztom2--2||rhiztom3--2:Type_counter=GTDB--15||capture--26:besthit_avg=54.5:besthit_max=54.5:besthit_min=54.5:besthit_std=0:besthit_sum=54.5:bitscore_avg=77.4:bitscore_max=77.4:bitscore_min=77.4:bitscore_std=0:bitscore_sum=77.4:capture_class_counter=c__Acidimicrobiia--1||c__Alphaproteobacteria--7||c__Bacteroidia--1||c__Chitinivibrionia--2||c__Clostridia--3||c__Desulfuromonadia--1||c__GWC2-55-46--1||c__Gammaproteobacteria--5||c__Halobacteria--1||c__Negativicutes--1||c__Spirochaetia--2||c__UBA994--1:capture_domain_counter=d__Archaea--1||d__Bacteria--25:capture_family_counter=f__Alteromonadaceae--1||f__BM501--1||f__Burkholderiaceae--2||f__Chitinispirillaceae--2||f__Devosiaceae--2||f__GWC2-55-46--1||f__Haloferacaceae--1||f__Halomonadaceae--1||f__JABURT01--1||f__Lachnospiraceae--2||f__Magnetospirillaceae--3||f__Oscillospiraceae--1||f__Rhodobacteraceae--2||f__SZUA-35--1||f__UBA10428--1||f__UBA12059--2||f__UPPP01--1||f__WRDA01--1:capture_genus_counter=g__Achromobacter--1||g__Avoscillospira_A--1||g__BM501--1||g__CADEDH01--1||g__Devosia--1||g__Devosia_A--1||g__GUT77--2||g__Haloferax--1||g__Halomonas--1||g__Idiomarina--1||g__JABURT01--1||g__JACRCL01--1||g__JACRFY01--2||g__JAFGSZ01--1||g__Jannaschia--1||g__Limnobacter--1||g__Lucifera--1||g__Magnetospirillum--1||g__Rhodovulum--1||g__UBA12059--2||g__UBA7050--2||g__WRDA01--1:capture_order_counter=o__Acidimicrobiales--1||o__Bacteroidales--1||o__Burkholderiales--2||o__Chitinivibrionales--2||o__Desulfuromonadales--1||o__Enterobacterales--1||o__GWC2-55-46--1||o__Halobacteriales--1||o__JAAYKD01--1||o__JABURT01--1||o__Lachnospirales--2||o__Oscillospirales--1||o__Pseudomonadales--1||o__Rhizobiales--2||o__Rhodobacterales--2||o__Rhodospirillales--3||o__Sporomusales--1||o__Treponematales--2:capture_phylum_counter=p__Actinobacteriota--1||p__Bacteroidota--1||p__Desulfobacterota--2||p__Fibrobacterota--2||p__Firmicutes_A--3||p__Firmicutes_C--1||p__Firmicutes_H--1||p__Halobacteriota--1||p__Proteobacteria--12||p__Spirochaetota--2:capture_species_counter=s__Achromobacter sp001428845--1||s__Avoscillospira_A avistercoris--1||s__BM501 sp002868845--1||s__CADEDH01 sp902826025--1||s__Devosia sp018828145--1||s__Devosia_A sp014873135--1||s__GUT77 sp009786415--2||s__Haloferax larsenii--1||s__Halomonas lionensis--1||s__Idiomarina xiamenensis--1||s__JABURT01 sp014762485--1||s__JACRCL01 sp016219015--1||s__JACRFY01 sp016212565--2||s__JAFGSZ01 sp016934395--1||s__Jannaschia sp016820245--1||s__Limnobacter sp002954425--1||s__Lucifera butyrica--1||s__Magnetospirillum sp006218045--1||s__Rhodovulum sp002073975--1||s__UBA12059 sp018815555--2||s__UBA7050 sp014804425--2||s__WRDA01 sp009783675--1:evalue_avg=9.09e-19:evalue_max=9.09e-19:evalue_min=9.09e-19:evalue_std=0:evalue_sum=9.09e-19:gapopen_avg=0.0:gapopen_max=0.0:gapopen_min=0.0:gapopen_std=0:gapopen_sum=0.0:gtdb_class_counter=c__Alphaproteobacteria--15:gtdb_domain_counter=d__Bacteria--15:gtdb_family_counter=f__Rhodobacteraceae--15:gtdb_genus_counter=g__Donghicola--8||g__Halovulum--1||g__Phaeovulum--1||g__Rhodosalinus--1||g__Roseovarius--1||g__Thalassobius--3:gtdb_order_counter=o__Rhodobacterales--15:gtdb_phylum_counter=p__Proteobacteria--15:gtdb_species_counter=s__Donghicola eburneus--1||s__Donghicola mangrovi--2||s__Donghicola tyrosinivorans--5||s__Halovulum dunhuangense--1||s__Phaeovulum sp002421605--1||s__Rhodosalinus sp003298775--1||s__Roseovarius sp002166865--1||s__Thalassobius aquimarinus--1||s__Thalassobius gelatinovorus--1||s__Thalassobius mangrovi--1:heptad_counter=MCP-34H--41:lbd_counter=:lca_tree=f__Rhodobacteraceae:length_avg=99.0:length_max=99.0:length_min=99.0:length_std=0:length_sum=99.0:mismatch_avg=45.0:mismatch_max=45.0:mismatch_min=45.0:mismatch_std=0:mismatch_sum=45.0:name=N1059477:qcovhsp_avg=100.0:qcovhsp_max=100.0:qcovhsp_min=100.0:qcovhsp_std=0:qcovhsp_sum=100.0:qend_avg=99.0:qend_max=99.0:qend_min=99.0:qend_std=0:qend_sum=99.0:qstart_avg=1.0:qstart_max=1.0:qstart_min=1.0:qstart_std=0:qstart_sum=1.0:ref_name_counter=GB_GCA_017307565.1_protein.faa_JAFKHD010000389.1_1@PF00015_full_PFAM.448.611--1:scovhsp_avg=60.7:scovhsp_max=60.7:scovhsp_min=60.7:scovhsp_std=0:scovhsp_sum=60.7:send_avg=158.0:send_max=158.0:send_min=158.0:send_std=0:send_sum=158.0:sstart_avg=60.0:sstart_max=60.0:sstart_min=60.0:sstart_std=0:sstart_sum=60.0],(a22da07e-1740-4802-adc8-ca2f37a2dde4_6@MCPsignal.46.130:0.011465[&&NHX:Sample=rhizpot3:Type=capture:capture_class=c__UBA796:capture_domain=d__Bacteria:capture_family=f__UBA2385:capture_genus=g__S143-5:capture_order=o__UBA796:capture_phylum=p__Myxococcota_A:capture_species=s__S143-5 sp015489145:heptad=MCP-34H],ddbc2de7-1dae-4eff-80db-74cfcfe03f91_2@MCPsignal.46.127:5e-09[&&NHX:Sample=rhizpot1:Type=capture:capture_class=c__Spirochaetia:capture_domain=d__Bacteria:capture_family=f__UBA12059:capture_genus=g__UBA12059:capture_order=o__Treponematales:capture_phylum=p__Spirochaetota:capture_species=s__UBA12059 sp018815555:heptad=MCP-34H])0:5e-09[&&NHX:Sample_counter=rhizpot1--1||rhizpot3--1:Type_counter=capture--2:capture_class_counter=c__Spirochaetia--1||c__UBA796--1:capture_domain_counter=d__Bacteria--2:capture_family_counter=f__UBA12059--1||f__UBA2385--1:capture_genus_counter=g__S143-5--1||g__UBA12059--1:capture_order_counter=o__Treponematales--1||o__UBA796--1:capture_phylum_counter=p__Myxococcota_A--1||p__Spirochaetota--1:capture_species_counter=s__S143-5 sp015489145--1||s__UBA12059 sp018815555--1:gtdb_class_counter=:gtdb_domain_counter=:gtdb_family_counter=:gtdb_genus_counter=:gtdb_order_counter=:gtdb_phylum_counter=:gtdb_species_counter=:heptad_counter=MCP-34H--2:lbd_counter=:name=N1059480:ref_name_counter=])0.454:1.3e-08[&&NHX:Sample_counter=rhizpot1--7||rhizpot3--4||rhiztom1--13||rhiztom2--2||rhiztom3--2:Type_counter=GTDB--15||capture--28:besthit_avg=54.5:besthit_max=54.5:besthit_min=54.5:besthit_std=0:besthit_sum=54.5:bitscore_avg=77.4:bitscore_max=77.4:bitscore_min=77.4:bitscore_std=0:bitscore_sum=77.4:capture_class_counter=c__Acidimicrobiia--1||c__Alphaproteobacteria--7||c__Bacteroidia--1||c__Chitinivibrionia--2||c__Clostridia--3||c__Desulfuromonadia--1||c__GWC2-55-46--1||c__Gammaproteobacteria--5||c__Halobacteria--1||c__Negativicutes--1||c__Spirochaetia--3||c__UBA796--1||c__UBA994--1:capture_domain_counter=d__Archaea--1||d__Bacteria--27:capture_family_counter=f__Alteromonadaceae--1||f__BM501--1||f__Burkholderiaceae--2||f__Chitinispirillaceae--2||f__Devosiaceae--2||f__GWC2-55-46--1||f__Haloferacaceae--1||f__Halomonadaceae--1||f__JABURT01--1||f__Lachnospiraceae--2||f__Magnetospirillaceae--3||f__Oscillospiraceae--1||f__Rhodobacteraceae--2||f__SZUA-35--1||f__UBA10428--1||f__UBA12059--3||f__UBA2385--1||f__UPPP01--1||f__WRDA01--1:capture_genus_counter=g__Achromobacter--1||g__Avoscillospira_A--1||g__BM501--1||g__CADEDH01--1||g__Devosia--1||g__Devosia_A--1||g__GUT77--2||g__Haloferax--1||g__Halomonas--1||g__Idiomarina--1||g__JABURT01--1||g__JACRCL01--1||g__JACRFY01--2||g__JAFGSZ01--1||g__Jannaschia--1||g__Limnobacter--1||g__Lucifera--1||g__Magnetospirillum--1||g__Rhodovulum--1||g__S143-5--1||g__UBA12059--3||g__UBA7050--2||g__WRDA01--1:capture_order_counter=o__Acidimicrobiales--1||o__Bacteroidales--1||o__Burkholderiales--2||o__Chitinivibrionales--2||o__Desulfuromonadales--1||o__Enterobacterales--1||o__GWC2-55-46--1||o__Halobacteriales--1||o__JAAYKD01--1||o__JABURT01--1||o__Lachnospirales--2||o__Oscillospirales--1||o__Pseudomonadales--1||o__Rhizobiales--2||o__Rhodobacterales--2||o__Rhodospirillales--3||o__Sporomusales--1||o__Treponematales--3||o__UBA796--1:capture_phylum_counter=p__Actinobacteriota--1||p__Bacteroidota--1||p__Desulfobacterota--2||p__Fibrobacterota--2||p__Firmicutes_A--3||p__Firmicutes_C--1||p__Firmicutes_H--1||p__Halobacteriota--1||p__Myxococcota_A--1||p__Proteobacteria--12||p__Spirochaetota--3:capture_species_counter=s__Achromobacter sp001428845--1||s__Avoscillospira_A avistercoris--1||s__BM501 sp002868845--1||s__CADEDH01 sp902826025--1||s__Devosia sp018828145--1||s__Devosia_A sp014873135--1||s__GUT77 sp009786415--2||s__Haloferax larsenii--1||s__Halomonas lionensis--1||s__Idiomarina xiamenensis--1||s__JABURT01 sp014762485--1||s__JACRCL01 sp016219015--1||s__JACRFY01 sp016212565--2||s__JAFGSZ01 sp016934395--1||s__Jannaschia sp016820245--1||s__Limnobacter sp002954425--1||s__Lucifera butyrica--1||s__Magnetospirillum sp006218045--1||s__Rhodovulum sp002073975--1||s__S143-5 sp015489145--1||s__UBA12059 sp018815555--3||s__UBA7050 sp014804425--2||s__WRDA01 sp009783675--1:evalue_avg=9.09e-19:evalue_max=9.09e-19:evalue_min=9.09e-19:evalue_std=0:evalue_sum=9.09e-19:gapopen_avg=0.0:gapopen_max=0.0:gapopen_min=0.0:gapopen_std=0:gapopen_sum=0.0:gtdb_class_counter=c__Alphaproteobacteria--15:gtdb_domain_counter=d__Bacteria--15:gtdb_family_counter=f__Rhodobacteraceae--15:gtdb_genus_counter=g__Donghicola--8||g__Halovulum--1||g__Phaeovulum--1||g__Rhodosalinus--1||g__Roseovarius--1||g__Thalassobius--3:gtdb_order_counter=o__Rhodobacterales--15:gtdb_phylum_counter=p__Proteobacteria--15:gtdb_species_counter=s__Donghicola eburneus--1||s__Donghicola mangrovi--2||s__Donghicola tyrosinivorans--5||s__Halovulum dunhuangense--1||s__Phaeovulum sp002421605--1||s__Rhodosalinus sp003298775--1||s__Roseovarius sp002166865--1||s__Thalassobius aquimarinus--1||s__Thalassobius gelatinovorus--1||s__Thalassobius mangrovi--1:heptad_counter=MCP-34H--43:lbd_counter=:lca_tree=f__Rhodobacteraceae:length_avg=99.0:length_max=99.0:length_min=99.0:length_std=0:length_sum=99.0:mismatch_avg=45.0:mismatch_max=45.0:mismatch_min=45.0:mismatch_std=0:mismatch_sum=45.0:name=N1059481:qcovhsp_avg=100.0:qcovhsp_max=100.0:qcovhsp_min=100.0:qcovhsp_std=0:qcovhsp_sum=100.0:qend_avg=99.0:qend_max=99.0:qend_min=99.0:qend_std=0:qend_sum=99.0:qstart_avg=1.0:qstart_max=1.0:qstart_min=1.0:qstart_std=0:qstart_sum=1.0:ref_name_counter=GB_GCA_017307565.1_protein.faa_JAFKHD010000389.1_1@PF00015_full_PFAM.448.611--1:scovhsp_avg=60.7:scovhsp_max=60.7:scovhsp_min=60.7:scovhsp_std=0:scovhsp_sum=60.7:send_avg=158.0:send_max=158.0:send_min=158.0:send_std=0:send_sum=158.0:sstart_avg=60.0:sstart_max=60.0:sstart_min=60.0:sstart_std=0:sstart_sum=60.0])0:1.3e-08[&&NHX:Sample_counter=rhizpot1--7||rhizpot3--5||rhiztom1--13||rhiztom2--2||rhiztom3--2:Type_counter=GTDB--15||capture--29:besthit_avg=54.5:besthit_max=54.5:besthit_min=54.5:besthit_std=0:besthit_sum=54.5:bitscore_avg=77.4:bitscore_max=77.4:bitscore_min=77.4:bitscore_std=0:bitscore_sum=77.4:capture_class_counter=c__Acidimicrobiia--2||c__Alphaproteobacteria--7||c__Bacteroidia--1||c__Chitinivibrionia--2||c__Clostridia--3||c__Desulfuromonadia--1||c__GWC2-55-46--1||c__Gammaproteobacteria--5||c__Halobacteria--1||c__Negativicutes--1||c__Spirochaetia--3||c__UBA796--1||c__UBA994--1:capture_domain_counter=d__Archaea--1||d__Bacteria--28:capture_family_counter=f__Alteromonadaceae--1||f__BM501--1||f__Burkholderiaceae--2||f__Chitinispirillaceae--2||f__Devosiaceae--2||f__GWC2-55-46--1||f__Haloferacaceae--1||f__Halomonadaceae--1||f__JABURT01--1||f__Lachnospiraceae--2||f__Magnetospirillaceae--3||f__Oscillospiraceae--1||f__Rhodobacteraceae--2||f__SZUA-35--2||f__UBA10428--1||f__UBA12059--3||f__UBA2385--1||f__UPPP01--1||f__WRDA01--1:capture_genus_counter=g__Achromobacter--1||g__Avoscillospira_A--1||g__BM501--1||g__CADEDH01--2||g__Devosia--1||g__Devosia_A--1||g__GUT77--2||g__Haloferax--1||g__Halomonas--1||g__Idiomarina--1||g__JABURT01--1||g__JACRCL01--1||g__JACRFY01--2||g__JAFGSZ01--1||g__Jannaschia--1||g__Limnobacter--1||g__Lucifera--1||g__Magnetospirillum--1||g__Rhodovulum--1||g__S143-5--1||g__UBA12059--3||g__UBA7050--2||g__WRDA01--1:capture_order_counter=o__Acidimicrobiales--2||o__Bacteroidales--1||o__Burkholderiales--2||o__Chitinivibrionales--2||o__Desulfuromonadales--1||o__Enterobacterales--1||o__GWC2-55-46--1||o__Halobacteriales--1||o__JAAYKD01--1||o__JABURT01--1||o__Lachnospirales--2||o__Oscillospirales--1||o__Pseudomonadales--1||o__Rhizobiales--2||o__Rhodobacterales--2||o__Rhodospirillales--3||o__Sporomusales--1||o__Treponematales--3||o__UBA796--1:capture_phylum_counter=p__Actinobacteriota--2||p__Bacteroidota--1||p__Desulfobacterota--2||p__Fibrobacterota--2||p__Firmicutes_A--3||p__Firmicutes_C--1||p__Firmicutes_H--1||p__Halobacteriota--1||p__Myxococcota_A--1||p__Proteobacteria--12||p__Spirochaetota--3:capture_species_counter=s__Achromobacter sp001428845--1||s__Avoscillospira_A avistercoris--1||s__BM501 sp002868845--1||s__CADEDH01 sp902826025--2||s__Devosia sp018828145--1||s__Devosia_A sp014873135--1||s__GUT77 sp009786415--2||s__Haloferax larsenii--1||s__Halomonas lionensis--1||s__Idiomarina xiamenensis--1||s__JABURT01 sp014762485--1||s__JACRCL01 sp016219015--1||s__JACRFY01 sp016212565--2||s__JAFGSZ01 sp016934395--1||s__Jannaschia sp016820245--1||s__Limnobacter sp002954425--1||s__Lucifera butyrica--1||s__Magnetospirillum sp006218045--1||s__Rhodovulum sp002073975--1||s__S143-5 sp015489145--1||s__UBA12059 sp018815555--3||s__UBA7050 sp014804425--2||s__WRDA01 sp009783675--1:evalue_avg=9.09e-19:evalue_max=9.09e-19:evalue_min=9.09e-19:evalue_std=0:evalue_sum=9.09e-19:gapopen_avg=0.0:gapopen_max=0.0:gapopen_min=0.0:gapopen_std=0:gapopen_sum=0.0:gtdb_class_counter=c__Alphaproteobacteria--15:gtdb_domain_counter=d__Bacteria--15:gtdb_family_counter=f__Rhodobacteraceae--15:gtdb_genus_counter=g__Donghicola--8||g__Halovulum--1||g__Phaeovulum--1||g__Rhodosalinus--1||g__Roseovarius--1||g__Thalassobius--3:gtdb_order_counter=o__Rhodobacterales--15:gtdb_phylum_counter=p__Proteobacteria--15:gtdb_species_counter=s__Donghicola eburneus--1||s__Donghicola mangrovi--2||s__Donghicola tyrosinivorans--5||s__Halovulum dunhuangense--1||s__Phaeovulum sp002421605--1||s__Rhodosalinus sp003298775--1||s__Roseovarius sp002166865--1||s__Thalassobius aquimarinus--1||s__Thalassobius gelatinovorus--1||s__Thalassobius mangrovi--1:heptad_counter=MCP-34H--44:lbd_counter=:lca_tree=f__Rhodobacteraceae:length_avg=99.0:length_max=99.0:length_min=99.0:length_std=0:length_sum=99.0:mismatch_avg=45.0:mismatch_max=45.0:mismatch_min=45.0:mismatch_std=0:mismatch_sum=45.0:name=N1059482:qcovhsp_avg=100.0:qcovhsp_max=100.0:qcovhsp_min=100.0:qcovhsp_std=0:qcovhsp_sum=100.0:qend_avg=99.0:qend_max=99.0:qend_min=99.0:qend_std=0:qend_sum=99.0:qstart_avg=1.0:qstart_max=1.0:qstart_min=1.0:qstart_std=0:qstart_sum=1.0:ref_name_counter=GB_GCA_017307565.1_protein.faa_JAFKHD010000389.1_1@PF00015_full_PFAM.448.611--1:scovhsp_avg=60.7:scovhsp_max=60.7:scovhsp_min=60.7:scovhsp_std=0:scovhsp_sum=60.7:send_avg=158.0:send_max=158.0:send_min=158.0:send_std=0:send_sum=158.0:sstart_avg=60.0:sstart_max=60.0:sstart_min=60.0:sstart_std=0:sstart_sum=60.0],18e56e2a-ac39-4e73-af0f-5d402aa9978a_4@MCPsignal.227.307:5e-09[&&NHX:Sample=rhizpot3:Type=capture:capture_class=c__UBA796:capture_domain=d__Bacteria:capture_family=f__UBA2385:capture_genus=g__S143-5:capture_order=o__UBA796:capture_phylum=p__Myxococcota_A:capture_species=s__S143-5 sp015489145:heptad=MCP-34H])0.831:0.0439767[&&NHX:Sample_counter=rhizpot1--7||rhizpot3--6||rhiztom1--13||rhiztom2--2||rhiztom3--2:Type_counter=GTDB--15||capture--30:besthit_avg=54.5:besthit_max=54.5:besthit_min=54.5:besthit_std=0:besthit_sum=54.5:bitscore_avg=77.4:bitscore_max=77.4:bitscore_min=77.4:bitscore_std=0:bitscore_sum=77.4:capture_class_counter=c__Acidimicrobiia--2||c__Alphaproteobacteria--7||c__Bacteroidia--1||c__Chitinivibrionia--2||c__Clostridia--3||c__Desulfuromonadia--1||c__GWC2-55-46--1||c__Gammaproteobacteria--5||c__Halobacteria--1||c__Negativicutes--1||c__Spirochaetia--3||c__UBA796--2||c__UBA994--1:capture_domain_counter=d__Archaea--1||d__Bacteria--29:capture_family_counter=f__Alteromonadaceae--1||f__BM501--1||f__Burkholderiaceae--2||f__Chitinispirillaceae--2||f__Devosiaceae--2||f__GWC2-55-46--1||f__Haloferacaceae--1||f__Halomonadaceae--1||f__JABURT01--1||f__Lachnospiraceae--2||f__Magnetospirillaceae--3||f__Oscillospiraceae--1||f__Rhodobacteraceae--2||f__SZUA-35--2||f__UBA10428--1||f__UBA12059--3||f__UBA2385--2||f__UPPP01--1||f__WRDA01--1:capture_genus_counter=g__Achromobacter--1||g__Avoscillospira_A--1||g__BM501--1||g__CADEDH01--2||g__Devosia--1||g__Devosia_A--1||g__GUT77--2||g__Haloferax--1||g__Halomonas--1||g__Idiomarina--1||g__JABURT01--1||g__JACRCL01--1||g__JACRFY01--2||g__JAFGSZ01--1||g__Jannaschia--1||g__Limnobacter--1||g__Lucifera--1||g__Magnetospirillum--1||g__Rhodovulum--1||g__S143-5--2||g__UBA12059--3||g__UBA7050--2||g__WRDA01--1:capture_order_counter=o__Acidimicrobiales--2||o__Bacteroidales--1||o__Burkholderiales--2||o__Chitinivibrionales--2||o__Desulfuromonadales--1||o__Enterobacterales--1||o__GWC2-55-46--1||o__Halobacteriales--1||o__JAAYKD01--1||o__JABURT01--1||o__Lachnospirales--2||o__Oscillospirales--1||o__Pseudomonadales--1||o__Rhizobiales--2||o__Rhodobacterales--2||o__Rhodospirillales--3||o__Sporomusales--1||o__Treponematales--3||o__UBA796--2:capture_phylum_counter=p__Actinobacteriota--2||p__Bacteroidota--1||p__Desulfobacterota--2||p__Fibrobacterota--2||p__Firmicutes_A--3||p__Firmicutes_C--1||p__Firmicutes_H--1||p__Halobacteriota--1||p__Myxococcota_A--2||p__Proteobacteria--12||p__Spirochaetota--3:capture_species_counter=s__Achromobacter sp001428845--1||s__Avoscillospira_A avistercoris--1||s__BM501 sp002868845--1||s__CADEDH01 sp902826025--2||s__Devosia sp018828145--1||s__Devosia_A sp014873135--1||s__GUT77 sp009786415--2||s__Haloferax larsenii--1||s__Halomonas lionensis--1||s__Idiomarina xiamenensis--1||s__JABURT01 sp014762485--1||s__JACRCL01 sp016219015--1||s__JACRFY01 sp016212565--2||s__JAFGSZ01 sp016934395--1||s__Jannaschia sp016820245--1||s__Limnobacter sp002954425--1||s__Lucifera butyrica--1||s__Magnetospirillum sp006218045--1||s__Rhodovulum sp002073975--1||s__S143-5 sp015489145--2||s__UBA12059 sp018815555--3||s__UBA7050 sp014804425--2||s__WRDA01 sp009783675--1:evalue_avg=9.09e-19:evalue_max=9.09e-19:evalue_min=9.09e-19:evalue_std=0:evalue_sum=9.09e-19:gapopen_avg=0.0:gapopen_max=0.0:gapopen_min=0.0:gapopen_std=0:gapopen_sum=0.0:gtdb_class_counter=c__Alphaproteobacteria--15:gtdb_domain_counter=d__Bacteria--15:gtdb_family_counter=f__Rhodobacteraceae--15:gtdb_genus_counter=g__Donghicola--8||g__Halovulum--1||g__Phaeovulum--1||g__Rhodosalinus--1||g__Roseovarius--1||g__Thalassobius--3:gtdb_order_counter=o__Rhodobacterales--15:gtdb_phylum_counter=p__Proteobacteria--15:gtdb_species_counter=s__Donghicola eburneus--1||s__Donghicola mangrovi--2||s__Donghicola tyrosinivorans--5||s__Halovulum dunhuangense--1||s__Phaeovulum sp002421605--1||s__Rhodosalinus sp003298775--1||s__Roseovarius sp002166865--1||s__Thalassobius aquimarinus--1||s__Thalassobius gelatinovorus--1||s__Thalassobius mangrovi--1:heptad_counter=MCP-34H--45:lbd_counter=:lca_tree=f__Rhodobacteraceae:length_avg=99.0:length_max=99.0:length_min=99.0:length_std=0:length_sum=99.0:mismatch_avg=45.0:mismatch_max=45.0:mismatch_min=45.0:mismatch_std=0:mismatch_sum=45.0:name=N1059484:qcovhsp_avg=100.0:qcovhsp_max=100.0:qcovhsp_min=100.0:qcovhsp_std=0:qcovhsp_sum=100.0:qend_avg=99.0:qend_max=99.0:qend_min=99.0:qend_std=0:qend_sum=99.0:qstart_avg=1.0:qstart_max=1.0:qstart_min=1.0:qstart_std=0:qstart_sum=1.0:ref_name_counter=GB_GCA_017307565.1_protein.faa_JAFKHD010000389.1_1@PF00015_full_PFAM.448.611--1:scovhsp_avg=60.7:scovhsp_max=60.7:scovhsp_min=60.7:scovhsp_std=0:scovhsp_sum=60.7:send_avg=158.0:send_max=158.0:send_min=158.0:send_std=0:send_sum=158.0:sstart_avg=60.0:sstart_max=60.0:sstart_min=60.0:sstart_std=0:sstart_sum=60.0])0.866:0.0238173[&&NHX:Sample_counter=rhizpot1--8||rhizpot2--1||rhizpot3--7||rhiztom1--13||rhiztom2--2||rhiztom3--2:Type_counter=GTDB--15||capture--33:besthit_avg=72.1:besthit_max=89.7:besthit_min=54.5:besthit_std=24.890158697766473:besthit_sum=144.2:bitscore_avg=138.2:bitscore_max=199.0:bitscore_min=77.4:bitscore_std=85.98418459228417:bitscore_sum=276.4:capture_class_counter=c__Acidimicrobiia--2||c__Alphaproteobacteria--8||c__Bacteroidia--1||c__Chitinivibrionia--2||c__Clostridia--3||c__Desulfuromonadia--1||c__GWC2-55-46--1||c__Gammaproteobacteria--6||c__Halobacteria--1||c__Negativicutes--1||c__Spirochaetia--4||c__UBA796--2||c__UBA994--1:capture_domain_counter=d__Archaea--1||d__Bacteria--32:capture_family_counter=f__Alteromonadaceae--1||f__BM501--1||f__Burkholderiaceae--2||f__Chitinispirillaceae--2||f__Devosiaceae--3||f__GWC2-55-46--1||f__Haloferacaceae--1||f__Halomonadaceae--1||f__JABURT01--1||f__Lachnospiraceae--2||f__Magnetospirillaceae--3||f__Marinomonadaceae--1||f__Oscillospiraceae--1||f__Rhodobacteraceae--2||f__SZUA-35--2||f__UBA10428--1||f__UBA12059--4||f__UBA2385--2||f__UPPP01--1||f__WRDA01--1:capture_genus_counter=g__Achromobacter--1||g__Avoscillospira_A--1||g__BM501--1||g__CADEDH01--2||g__Devosia--2||g__Devosia_A--1||g__GUT77--2||g__Haloferax--1||g__Halomonas--1||g__Idiomarina--1||g__JABURT01--1||g__JACRCL01--1||g__JACRFY01--2||g__JAFGSZ01--1||g__Jannaschia--1||g__Limnobacter--1||g__Lucifera--1||g__Magnetospirillum--1||g__Marinomonas--1||g__Rhodovulum--1||g__S143-5--2||g__UBA12059--4||g__UBA7050--2||g__WRDA01--1:capture_order_counter=o__Acidimicrobiales--2||o__Bacteroidales--1||o__Burkholderiales--2||o__Chitinivibrionales--2||o__Desulfuromonadales--1||o__Enterobacterales--1||o__GWC2-55-46--1||o__Halobacteriales--1||o__JAAYKD01--1||o__JABURT01--1||o__Lachnospirales--2||o__Oscillospirales--1||o__Pseudomonadales--2||o__Rhizobiales--3||o__Rhodobacterales--2||o__Rhodospirillales--3||o__Sporomusales--1||o__Treponematales--4||o__UBA796--2:capture_phylum_counter=p__Actinobacteriota--2||p__Bacteroidota--1||p__Desulfobacterota--2||p__Fibrobacterota--2||p__Firmicutes_A--3||p__Firmicutes_C--1||p__Firmicutes_H--1||p__Halobacteriota--1||p__Myxococcota_A--2||p__Proteobacteria--14||p__Spirochaetota--4:capture_species_counter=s__Achromobacter sp001428845--1||s__Avoscillospira_A avistercoris--1||s__BM501 sp002868845--1||s__CADEDH01 sp902826025--2||s__Devosia sp018828145--1||s__Devosia subaequoris--1||s__Devosia_A sp014873135--1||s__GUT77 sp009786415--2||s__Haloferax larsenii--1||s__Halomonas lionensis--1||s__Idiomarina xiamenensis--1||s__JABURT01 sp014762485--1||s__JACRCL01 sp016219015--1||s__JACRFY01 sp016212565--2||s__JAFGSZ01 sp016934395--1||s__Jannaschia sp016820245--1||s__Limnobacter sp002954425--1||s__Lucifera butyrica--1||s__Magnetospirillum sp006218045--1||s__Marinomonas spartinae--1||s__Rhodovulum sp002073975--1||s__S143-5 sp015489145--2||s__UBA12059 sp018815555--4||s__UBA7050 sp014804425--2||s__WRDA01 sp009783675--1:evalue_avg=4.545e-19:evalue_max=9.09e-19:evalue_min=2.68e-66:evalue_std=6.427600640985716e-19:evalue_sum=9.09e-19:gapopen_avg=0.0:gapopen_max=0.0:gapopen_min=0.0:gapopen_std=0.0:gapopen_sum=0.0:gtdb_class_counter=c__Alphaproteobacteria--15:gtdb_domain_counter=d__Bacteria--15:gtdb_family_counter=f__Rhodobacteraceae--15:gtdb_genus_counter=g__Donghicola--8||g__Halovulum--1||g__Phaeovulum--1||g__Rhodosalinus--1||g__Roseovarius--1||g__Thalassobius--3:gtdb_order_counter=o__Rhodobacterales--15:gtdb_phylum_counter=p__Proteobacteria--15:gtdb_species_counter=s__Donghicola eburneus--1||s__Donghicola mangrovi--2||s__Donghicola tyrosinivorans--5||s__Halovulum dunhuangense--1||s__Phaeovulum sp002421605--1||s__Rhodosalinus sp003298775--1||s__Roseovarius sp002166865--1||s__Thalassobius aquimarinus--1||s__Thalassobius gelatinovorus--1||s__Thalassobius mangrovi--1:heptad_counter=MCP-34H--48:lbd_counter=:lca_tree=f__Rhodobacteraceae:length_avg=117.5:length_max=136.0:length_min=99.0:length_std=26.16295090390226:length_sum=235.0:mismatch_avg=29.5:mismatch_max=45.0:mismatch_min=14.0:mismatch_std=21.920310216782973:mismatch_sum=59.0:name=N1059485:qcovhsp_avg=99.3:qcovhsp_max=100.0:qcovhsp_min=98.6:qcovhsp_std=0.9899494936611706:qcovhsp_sum=198.6:qend_avg=117.5:qend_max=136.0:qend_min=99.0:qend_std=26.16295090390226:qend_sum=235.0:qstart_avg=1.0:qstart_max=1.0:qstart_min=1.0:qstart_std=0.0:qstart_sum=2.0:ref_name_counter=GB_GCA_017307565.1_protein.faa_JAFKHD010000389.1_1@PF00015_full_PFAM.448.611--2:scovhsp_avg=72.05000000000001:scovhsp_max=83.4:scovhsp_min=60.7:scovhsp_std=16.051323932934633:scovhsp_sum=144.10000000000002:send_avg=150.5:send_max=158.0:send_min=143.0:send_std=10.606601717798213:send_sum=301.0:sstart_avg=34.0:sstart_max=60.0:sstart_min=8.0:sstart_std=36.76955262170047:sstart_sum=68.0],(RS_GCF_014873135.1_protein.faa_NZ_JADBCR010000003.1_14@PF00015_full_PFAM.524.701:5e-09[&&NHX:Type=GTDB:gtdb_class=c__Alphaproteobacteria:gtdb_domain=d__Bacteria:gtdb_family=f__Devosiaceae:gtdb_genus=g__Devosia_A:gtdb_order=o__Rhizobiales:gtdb_phylum=p__Proteobacteria:gtdb_species=s__Devosia_A sp014873135:heptad=MCP-34H:species=d__Bacteria_p__Proteobacteria_c__Alphaproteobacteria_o__Rhizobiales_f__Devosiaceae_g__Devosia_A_s__Devosia_A sp014873135],((((((((((8204a458-46be-49de-8b83-a6b2be2207bc_5@MCPsignal.266.425:0[&&NHX:Sample=rhizpot1:Type=capture:capture_class=c__Alphaproteobacteria:capture_domain=d__Bacteria:capture_family=f__Sphingomonadaceae:capture_genus=g__Blastomonas:capture_order=o__Sphingomonadales:capture_phylum=p__Proteobacteria:capture_species=s__Blastomonas delafieldii_A:heptad=MCP-34H],9c70fd1b-16a6-4d79-98a7-bb791c8c698b_3@MCPsignal.46.205:0[&&NHX:Sample=rhizpot1:Type=capture:capture_class=c__Gammaproteobacteria:capture_domain=d__Bacteria:capture_family=f__Vibrionaceae:capture_genus=g__Photobacterium:capture_order=o__Enterobacterales:capture_phylum=p__Proteobacteria:capture_species=s__Photobacterium sanguinicancri:heptad=MCP-34H])0:0[&&NHX:Sample_counter=rhizpot1--2:Type_counter=capture--2:capture_class_counter=c__Alphaproteobacteria--1||c__Gammaproteobacteria--1:capture_domain_counter=d__Bacteria--2:capture_family_counter=f__Sphingomonadaceae--1||f__Vibrionaceae--1:capture_genus_counter=g__Blastomonas--1||g__Photobacterium--1:capture_order_counter=o__Enterobacterales--1||o__Sphingomonadales--1:capture_phylum_counter=p__Proteobacteria--2:capture_species_counter=s__Blastomonas delafieldii_A--1||s__Photobacterium sanguinicancri--1:gtdb_class_counter=:gtdb_domain_counter=:gtdb_family_counter=:gtdb_genus_counter=:gtdb_order_counter=:gtdb_phylum_counter=:gtdb_species_counter=:heptad_counter=MCP-34H--2:lbd_counter=:name=N1059489:ref_name_counter=],19edacf7-199a-4926-96b5-9c21e3b95593_6@MCPsignal.189.348:0[&&NHX:Sample=rhizpot2:Type=capture:capture_class=c__Gammaproteobacteria:capture_domain=d__Bacteria:capture_family=f__Vibrionaceae:capture_genus=g__Photobacterium:capture_order=o__Enterobacterales:capture_phylum=p__Proteobacteria:capture_species=s__Photobacterium sanguinicancri:heptad=MCP-34H])0:0[&&NHX:Sample_counter=rhizpot1--2||rhizpot2--1:Type_counter=capture--3:capture_class_counter=c__Alphaproteobacteria--1||c__Gammaproteobacteria--2:capture_domain_counter=d__Bacteria--3:capture_family_counter=f__Sphingomonadaceae--1||f__Vibrionaceae--2:capture_genus_counter=g__Blastomonas--1||g__Photobacterium--2:capture_order_counter=o__Enterobacterales--2||o__Sphingomonadales--1:capture_phylum_counter=p__Proteobacteria--3:capture_species_counter=s__Blastomonas delafieldii_A--1||s__Photobacterium sanguinicancri--2:gtdb_class_counter=:gtdb_domain_counter=:gtdb_family_counter=:gtdb_genus_counter=:gtdb_order_counter=:gtdb_phylum_counter=:gtdb_species_counter=:heptad_counter=MCP-34H--3:lbd_counter=:name=N1059491:ref_name_counter=],126a58ac-cedf-4a9a-8c03-a4c7314fef71_3@MCPsignal.612.771:0[&&NHX:Sample=rhizpot3:Type=capture:capture_class=c__Alphaproteobacteria:capture_domain=d__Bacteria:capture_family=f__Devosiaceae:capture_genus=g__Devosia:capture_order=o__Rhizobiales:capture_phylum=p__Proteobacteria:capture_species=s__Devosia sp001427605:heptad=MCP-34H])0:0[&&NHX:Sample_counter=rhizpot1--2||rhizpot2--1||rhizpot3--1:Type_counter=capture--4:capture_class_counter=c__Alphaproteobacteria--2||c__Gammaproteobacteria--2:capture_domain_counter=d__Bacteria--4:capture_family_counter=f__Devosiaceae--1||f__Sphingomonadaceae--1||f__Vibrionaceae--2:capture_genus_counter=g__Blastomonas--1||g__Devosia--1||g__Photobacterium--2:capture_order_counter=o__Enterobacterales--2||o__Rhizobiales--1||o__Sphingomonadales--1:capture_phylum_counter=p__Proteobacteria--4:capture_species_counter=s__Blastomonas delafieldii_A--1||s__Devosia sp001427605--1||s__Photobacterium sanguinicancri--2:gtdb_class_counter=:gtdb_domain_counter=:gtdb_family_counter=:gtdb_genus_counter=:gtdb_order_counter=:gtdb_phylum_counter=:gtdb_species_counter=:heptad_counter=MCP-34H--4:lbd_counter=:name=N1059493:ref_name_counter=],10217f8f-77e6-565b-9b9d-f8db0d6e9df9_4@MCPsignal.1.47.206:0[&&NHX:Sample=rhizpot3:Type=capture:capture_class=c__Alphaproteobacteria:capture_domain=d__Bacteria:capture_family=f__Devosiaceae:capture_genus=g__Devosia:capture_order=o__Rhizobiales:capture_phylum=p__Proteobacteria:capture_species=s__Devosia sp001427605:heptad=MCP-34H])0:0[&&NHX:Sample_counter=rhizpot1--2||rhizpot2--1||rhizpot3--2:Type_counter=capture--5:capture_class_counter=c__Alphaproteobacteria--3||c__Gammaproteobacteria--2:capture_domain_counter=d__Bacteria--5:capture_family_counter=f__Devosiaceae--2||f__Sphingomonadaceae--1||f__Vibrionaceae--2:capture_genus_counter=g__Blastomonas--1||g__Devosia--2||g__Photobacterium--2:capture_order_counter=o__Enterobacterales--2||o__Rhizobiales--2||o__Sphingomonadales--1:capture_phylum_counter=p__Proteobacteria--5:capture_species_counter=s__Blastomonas delafieldii_A--1||s__Devosia sp001427605--2||s__Photobacterium sanguinicancri--2:gtdb_class_counter=:gtdb_domain_counter=:gtdb_family_counter=:gtdb_genus_counter=:gtdb_order_counter=:gtdb_phylum_counter=:gtdb_species_counter=:heptad_counter=MCP-34H--5:lbd_counter=:name=N1059495:ref_name_counter=],e64ba5ab-eb06-486e-91e5-8398dbdf2658_6@MCPsignal.717.876:0[&&NHX:Sample=rhizpot3:Type=capture:capture_class=c__Alphaproteobacteria:capture_domain=d__Bacteria:capture_family=f__Devosiaceae:capture_genus=g__Devosia:capture_order=o__Rhizobiales:capture_phylum=p__Proteobacteria:capture_species=s__Devosia sp001427605:heptad=MCP-34H]):5e-09[&&NHX:Sample_counter=rhizpot1--2||rhizpot2--1||rhizpot3--3:Type_counter=capture--6:capture_class_counter=c__Alphaproteobacteria--4||c__Gammaproteobacteria--2:capture_domain_counter=d__Bacteria--6:capture_family_counter=f__Devosiaceae--3||f__Sphingomonadaceae--1||f__Vibrionaceae--2:capture_genus_counter=g__Blastomonas--1||g__Devosia--3||g__Photobacterium--2:capture_order_counter=o__Enterobacterales--2||o__Rhizobiales--3||o__Sphingomonadales--1:capture_phylum_counter=p__Proteobacteria--6:capture_species_counter=s__Blastomonas delafieldii_A--1||s__Devosia sp001427605--3||s__Photobacterium sanguinicancri--2:gtdb_class_counter=:gtdb_domain_counter=:gtdb_family_counter=:gtdb_genus_counter=:gtdb_order_counter=:gtdb_phylum_counter=:gtdb_species_counter=:heptad_counter=MCP-34H--6:lbd_counter=:name=N1059497:ref_name_counter=],((((ae2c6270-b9aa-4579-ba0e-4596652cac4f_1@MCPsignal.152.293:6e-09[&&NHX:Sample=rhizpot1:Type=capture:besthit=93.6:bitscore=225.0:capture_class=c__Clostridia:capture_domain=d__Bacteria:capture_family=f__Lachnospiraceae:capture_genus=g__Eisenbergiella:capture_order=o__Lachnospirales:capture_phylum=p__Firmicutes_A:capture_species=s__Eisenbergiella sp003478085:evalue=1.9e-76:gapopen=0.0:heptad=MCP-34H:length=141.0:mismatch=9.0:qcovhsp=100.0:qend=141.0:qstart=1.0:ref_name=GB_GCA_017307565.1_protein.faa_JAFKHD010000389.1_1@PF00015_full_PFAM.448.611:scovhsp=86.5:send=148.0:sstart=8.0],a6cdb843-a108-4459-8aa7-3aa9da21d7a8_1@MCPsignal.1.307.422:5e-09[&&NHX:Sample=rhizpot1:Type=capture:besthit=98.3:bitscore=192.0:capture_class=c__Alphaproteobacteria:capture_domain=d__Bacteria:capture_family=f__Rhizobiaceae:capture_genus=g__Aureimonas:capture_order=o__Rhizobiales:capture_phylum=p__Proteobacteria:capture_species=s__Aureimonas ureilytica:evalue=1.3e-63:gapopen=0.0:heptad=MCP-34H:length=115.0:mismatch=2.0:qcovhsp=100.0:qend=115.0:qstart=1.0:ref_name=RS_GCF_014873135.1_protein.faa_NZ_JADBCR010000003.1_14@PF00015_full_PFAM.524.701:scovhsp=65.0:send=123.0:sstart=9.0])0.933:0.00539365[&&NHX:Sample_counter=rhizpot1--2:Type_counter=capture--2:besthit_avg=95.94999999999999:besthit_max=98.3:besthit_min=93.6:besthit_std=3.3234018715767752:besthit_sum=191.89999999999998:bitscore_avg=208.5:bitscore_max=225.0:bitscore_min=192.0:bitscore_std=23.33452377915607:bitscore_sum=417.0:capture_class_counter=c__Alphaproteobacteria--1||c__Clostridia--1:capture_domain_counter=d__Bacteria--2:capture_family_counter=f__Lachnospiraceae--1||f__Rhizobiaceae--1:capture_genus_counter=g__Aureimonas--1||g__Eisenbergiella--1:capture_order_counter=o__Lachnospirales--1||o__Rhizobiales--1:capture_phylum_counter=p__Firmicutes_A--1||p__Proteobacteria--1:capture_species_counter=s__Aureimonas ureilytica--1||s__Eisenbergiella sp003478085--1:evalue_avg=6.50000000000095e-64:evalue_max=1.3e-63:evalue_min=1.9e-76:evalue_std=9.192388155423775e-64:evalue_sum=1.30000000000019e-63:gapopen_avg=0.0:gapopen_max=0.0:gapopen_min=0.0:gapopen_std=0.0:gapopen_sum=0.0:gtdb_class_counter=:gtdb_domain_counter=:gtdb_family_counter=:gtdb_genus_counter=:gtdb_order_counter=:gtdb_phylum_counter=:gtdb_species_counter=:heptad_counter=MCP-34H--2:lbd_counter=:length_avg=128.0:length_max=141.0:length_min=115.0:length_std=18.384776310850235:length_sum=256.0:mismatch_avg=5.5:mismatch_max=9.0:mismatch_min=2.0:mismatch_std=4.949747468305833:mismatch_sum=11.0:name=N1059500:qcovhsp_avg=100.0:qcovhsp_max=100.0:qcovhsp_min=100.0:qcovhsp_std=0.0:qcovhsp_sum=200.0:qend_avg=128.0:qend_max=141.0:qend_min=115.0:qend_std=18.384776310850235:qend_sum=256.0:qstart_avg=1.0:qstart_max=1.0:qstart_min=1.0:qstart_std=0.0:qstart_sum=2.0:ref_name_counter=GB_GCA_017307565.1_protein.faa_JAFKHD010000389.1_1@PF00015_full_PFAM.448.611--1||RS_GCF_014873135.1_protein.faa_NZ_JADBCR010000003.1_14@PF00015_full_PFAM.524.701--1:scovhsp_avg=75.75:scovhsp_max=86.5:scovhsp_min=65.0:scovhsp_std=15.202795795510772:scovhsp_sum=151.5:send_avg=135.5:send_max=148.0:send_min=123.0:send_std=17.67766952966369:send_sum=271.0:sstart_avg=8.5:sstart_max=9.0:sstart_min=8.0:sstart_std=0.7071067811865476:sstart_sum=17.0],(a4463420-1722-4f3f-a70c-463a0ba34d7b_2@MCPsignal.265.406:0.0054045[&&NHX:Sample=rhizpot1:Type=capture:besthit=92.9:bitscore=223.0:capture_class=c__Alphaproteobacteria:capture_domain=d__Bacteria:capture_family=f__Sphingomonadaceae:capture_genus=g__Blastomonas:capture_order=o__Sphingomonadales:capture_phylum=p__Proteobacteria:capture_species=s__Blastomonas delafieldii_A:evalue=1.1e-75:gapopen=0.0:heptad=MCP-34H:length=141.0:mismatch=10.0:qcovhsp=100.0:qend=141.0:qstart=1.0:ref_name=GB_GCA_017307565.1_protein.faa_JAFKHD010000389.1_1@PF00015_full_PFAM.448.611:scovhsp=86.5:send=148.0:sstart=8.0],(6fbf25a6-e6b8-434e-beb1-2ea9245ecbc4_1@MCPsignal.131.198:5e-09[&&NHX:Sample=rhizpot1:Type=capture:capture_class=c__Alphaproteobacteria:capture_domain=d__Bacteria:capture_family=f__Ancalomicrobiaceae:capture_genus=g__Prosthecomicrobium_A:capture_order=o__Rhizobiales:capture_phylum=p__Proteobacteria:capture_species=s__Prosthecomicrobium_A hirschii:heptad=MCP-34H],112361ce-f8ba-4c54-8c83-a7ba8a683f20_5@MCPsignal.235.324:5e-09[&&NHX:Sample=rhizpot1:Type=capture:besthit=100.0:bitscore=152.0:capture_class=c__Ozemobacteria:capture_domain=d__Bacteria:capture_family=f__Ozemobacteraceae:capture_genus=g__JADFXM01:capture_order=o__Ozemobacterales:capture_phylum=p__Riflebacteria:capture_species=s__JADFXM01 sp015233565:evalue=4.17e-48:gapopen=0.0:heptad=MCP-34H:length=89.0:mismatch=0.0:qcovhsp=100.0:qend=89.0:qstart=1.0:ref_name=RS_GCF_014873135.1_protein.faa_NZ_JADBCR010000003.1_14@PF00015_full_PFAM.524.701:scovhsp=50.3:send=97.0:sstart=9.0])0:5e-09[&&NHX:Sample_counter=rhizpot1--2:Type_counter=capture--2:besthit_avg=100.0:besthit_max=100.0:besthit_min=100.0:besthit_std=0:besthit_sum=100.0:bitscore_avg=152.0:bitscore_max=152.0:bitscore_min=152.0:bitscore_std=0:bitscore_sum=152.0:capture_class_counter=c__Alphaproteobacteria--1||c__Ozemobacteria--1:capture_domain_counter=d__Bacteria--2:capture_family_counter=f__Ancalomicrobiaceae--1||f__Ozemobacteraceae--1:capture_genus_counter=g__JADFXM01--1||g__Prosthecomicrobium_A--1:capture_order_counter=o__Ozemobacterales--1||o__Rhizobiales--1:capture_phylum_counter=p__Proteobacteria--1||p__Riflebacteria--1:capture_species_counter=s__JADFXM01 sp015233565--1||s__Prosthecomicrobium_A hirschii--1:evalue_avg=4.17e-48:evalue_max=4.17e-48:evalue_min=4.17e-48:evalue_std=0:evalue_sum=4.17e-48:gapopen_avg=0.0:gapopen_max=0.0:gapopen_min=0.0:gapopen_std=0:gapopen_sum=0.0:gtdb_class_counter=:gtdb_domain_counter=:gtdb_family_counter=:gtdb_genus_counter=:gtdb_order_counter=:gtdb_phylum_counter=:gtdb_species_counter=:heptad_counter=MCP-34H--2:lbd_counter=:length_avg=89.0:length_max=89.0:length_min=89.0:length_std=0:length_sum=89.0:mismatch_avg=0.0:mismatch_max=0.0:mismatch_min=0.0:mismatch_std=0:mismatch_sum=0.0:name=N1059504:qcovhsp_avg=100.0:qcovhsp_max=100.0:qcovhsp_min=100.0:qcovhsp_std=0:qcovhsp_sum=100.0:qend_avg=89.0:qend_max=89.0:qend_min=89.0:qend_std=0:qend_sum=89.0:qstart_avg=1.0:qstart_max=1.0:qstart_min=1.0:qstart_std=0:qstart_sum=1.0:ref_name_counter=RS_GCF_014873135.1_protein.faa_NZ_JADBCR010000003.1_14@PF00015_full_PFAM.524.701--1:scovhsp_avg=50.3:scovhsp_max=50.3:scovhsp_min=50.3:scovhsp_std=0:scovhsp_sum=50.3:send_avg=97.0:send_max=97.0:send_min=97.0:send_std=0:send_sum=97.0:sstart_avg=9.0:sstart_max=9.0:sstart_min=9.0:sstart_std=0:sstart_sum=9.0])0:1.8e-08[&&NHX:Sample_counter=rhizpot1--3:Type_counter=capture--3:besthit_avg=96.45:besthit_max=100.0:besthit_min=92.9:besthit_std=5.020458146424484:besthit_sum=192.9:bitscore_avg=187.5:bitscore_max=223.0:bitscore_min=152.0:bitscore_std=50.204581464244875:bitscore_sum=375.0:capture_class_counter=c__Alphaproteobacteria--2||c__Ozemobacteria--1:capture_domain_counter=d__Bacteria--3:capture_family_counter=f__Ancalomicrobiaceae--1||f__Ozemobacteraceae--1||f__Sphingomonadaceae--1:capture_genus_counter=g__Blastomonas--1||g__JADFXM01--1||g__Prosthecomicrobium_A--1:capture_order_counter=o__Ozemobacterales--1||o__Rhizobiales--1||o__Sphingomonadales--1:capture_phylum_counter=p__Proteobacteria--2||p__Riflebacteria--1:capture_species_counter=s__Blastomonas delafieldii_A--1||s__JADFXM01 sp015233565--1||s__Prosthecomicrobium_A hirschii--1:evalue_avg=2.085e-48:evalue_max=4.17e-48:evalue_min=1.1e-75:evalue_std=2.948635277547903e-48:evalue_sum=4.17e-48:gapopen_avg=0.0:gapopen_max=0.0:gapopen_min=0.0:gapopen_std=0.0:gapopen_sum=0.0:gtdb_class_counter=:gtdb_domain_counter=:gtdb_family_counter=:gtdb_genus_counter=:gtdb_order_counter=:gtdb_phylum_counter=:gtdb_species_counter=:heptad_counter=MCP-34H--3:lbd_counter=:length_avg=115.0:length_max=141.0:length_min=89.0:length_std=36.76955262170047:length_sum=230.0:mismatch_avg=5.0:mismatch_max=10.0:mismatch_min=0.0:mismatch_std=7.0710678118654755:mismatch_sum=10.0:name=N1059505:qcovhsp_avg=100.0:qcovhsp_max=100.0:qcovhsp_min=100.0:qcovhsp_std=0.0:qcovhsp_sum=200.0:qend_avg=115.0:qend_max=141.0:qend_min=89.0:qend_std=36.76955262170047:qend_sum=230.0:qstart_avg=1.0:qstart_max=1.0:qstart_min=1.0:qstart_std=0.0:qstart_sum=2.0:ref_name_counter=GB_GCA_017307565.1_protein.faa_JAFKHD010000389.1_1@PF00015_full_PFAM.448.611--1||RS_GCF_014873135.1_protein.faa_NZ_JADBCR010000003.1_14@PF00015_full_PFAM.524.701--1:scovhsp_avg=68.4:scovhsp_max=86.5:scovhsp_min=50.3:scovhsp_std=25.59726547895302:scovhsp_sum=136.8:send_avg=122.5:send_max=148.0:send_min=97.0:send_std=36.062445840513924:send_sum=245.0:sstart_avg=8.5:sstart_max=9.0:sstart_min=8.0:sstart_std=0.7071067811865476:sstart_sum=17.0])0:5e-09[&&NHX:Sample_counter=rhizpot1--5:Type_counter=capture--5:besthit_avg=96.2:besthit_max=100.0:besthit_min=92.9:besthit_std=3.4880749227427237:besthit_sum=384.8:bitscore_avg=198.0:bitscore_max=225.0:bitscore_min=152.0:bitscore_std=34.18576701884378:bitscore_sum=792.0:capture_class_counter=c__Alphaproteobacteria--3||c__Clostridia--1||c__Ozemobacteria--1:capture_domain_counter=d__Bacteria--5:capture_family_counter=f__Ancalomicrobiaceae--1||f__Lachnospiraceae--1||f__Ozemobacteraceae--1||f__Rhizobiaceae--1||f__Sphingomonadaceae--1:capture_genus_counter=g__Aureimonas--1||g__Blastomonas--1||g__Eisenbergiella--1||g__JADFXM01--1||g__Prosthecomicrobium_A--1:capture_order_counter=o__Lachnospirales--1||o__Ozemobacterales--1||o__Rhizobiales--2||o__Sphingomonadales--1:capture_phylum_counter=p__Firmicutes_A--1||p__Proteobacteria--3||p__Riflebacteria--1:capture_species_counter=s__Aureimonas ureilytica--1||s__Blastomonas delafieldii_A--1||s__Eisenbergiella sp003478085--1||s__JADFXM01 sp015233565--1||s__Prosthecomicrobium_A hirschii--1:evalue_avg=1.0425000000000003e-48:evalue_max=4.17e-48:evalue_min=1.9e-76:evalue_std=2.0849999999999996e-48:evalue_sum=4.170000000000001e-48:gapopen_avg=0.0:gapopen_max=0.0:gapopen_min=0.0:gapopen_std=0.0:gapopen_sum=0.0:gtdb_class_counter=:gtdb_domain_counter=:gtdb_family_counter=:gtdb_genus_counter=:gtdb_order_counter=:gtdb_phylum_counter=:gtdb_species_counter=:heptad_counter=MCP-34H--5:lbd_counter=:length_avg=121.5:length_max=141.0:length_min=89.0:length_std=24.89310480166479:length_sum=486.0:mismatch_avg=5.25:mismatch_max=10.0:mismatch_min=0.0:mismatch_std=4.9916597106239795:mismatch_sum=21.0:name=N1059506:qcovhsp_avg=100.0:qcovhsp_max=100.0:qcovhsp_min=100.0:qcovhsp_std=0.0:qcovhsp_sum=400.0:qend_avg=121.5:qend_max=141.0:qend_min=89.0:qend_std=24.89310480166479:qend_sum=486.0:qstart_avg=1.0:qstart_max=1.0:qstart_min=1.0:qstart_std=0.0:qstart_sum=4.0:ref_name_counter=GB_GCA_017307565.1_protein.faa_JAFKHD010000389.1_1@PF00015_full_PFAM.448.611--2||RS_GCF_014873135.1_protein.faa_NZ_JADBCR010000003.1_14@PF00015_full_PFAM.524.701--2:scovhsp_avg=72.075:scovhsp_max=86.5:scovhsp_min=50.3:scovhsp_std=17.704683937685342:scovhsp_sum=288.3:send_avg=129.0:send_max=148.0:send_min=97.0:send_std=24.372115213907882:send_sum=516.0:sstart_avg=8.5:sstart_max=9.0:sstart_min=8.0:sstart_std=0.5773502691896257:sstart_sum=34.0],(772d4dad-55e6-4a5c-afb2-e9fb34531ad5_4@MCPsignal.723.880:0.00956473[&&NHX:Sample=rhizpot3:Type=capture:capture_class=c__Alphaproteobacteria:capture_domain=d__Bacteria:capture_family=f__Beijerinckiaceae:capture_genus=g__Bosea:capture_order=o__Rhizobiales:capture_phylum=p__Proteobacteria:capture_species=s__Bosea sp004123845:heptad=MCP-34H],(468e0a7b-f986-4bd3-919c-a8a33b22dad5_5@MCPsignal.327.412:0.0220839[&&NHX:Sample=rhizpot3:Type=capture:capture_class=c__Clostridia:capture_domain=d__Bacteria:capture_family=f__Lachnospiraceae:capture_genus=g__UBA7050:capture_order=o__Lachnospirales:capture_phylum=p__Firmicutes_A:capture_species=s__UBA7050 sp014804425:heptad=MCP-34H],(((37df02c5-4557-51e0-850a-6be1c803d829_5@MCPsignal.26.167:0.0109567[&&NHX:Sample=rhizpot3:Type=capture:besthit=92.2:bitscore=224.0:capture_class=c__Alphaproteobacteria:capture_domain=d__Bacteria:capture_family=f__Sphingomonadaceae:capture_genus=g__Blastomonas:capture_order=o__Sphingomonadales:capture_phylum=p__Proteobacteria:capture_species=s__Blastomonas delafieldii_A:evalue=5.44e-76:gapopen=0.0:heptad=MCP-34H:length=141.0:mismatch=11.0:qcovhsp=100.0:qend=141.0:qstart=1.0:ref_name=GB_GCA_017307565.1_protein.faa_JAFKHD010000389.1_1@PF00015_full_PFAM.448.611:scovhsp=86.5:send=148.0:sstart=8.0],17ba4b13-dce4-4fde-89ed-ceb1f3ec62cf_1@MCPsignal.54.169:5e-09[&&NHX:Sample=rhizpot3:Type=capture:besthit=99.1:bitscore=194.0:capture_class=c__Acidimicrobiia:capture_domain=d__Bacteria:capture_family=f__SZUA-35:capture_genus=g__CADEDH01:capture_order=o__Acidimicrobiales:capture_phylum=p__Actinobacteriota:capture_species=s__CADEDH01 sp902826025:evalue=2.26e-64:gapopen=0.0:heptad=MCP-34H:length=115.0:mismatch=1.0:qcovhsp=100.0:qend=115.0:qstart=1.0:ref_name=RS_GCF_014873135.1_protein.faa_NZ_JADBCR010000003.1_14@PF00015_full_PFAM.524.701:scovhsp=65.0:send=123.0:sstart=9.0])0:5e-09[&&NHX:Sample_counter=rhizpot3--2:Type_counter=capture--2:besthit_avg=95.65:besthit_max=99.1:besthit_min=92.2:besthit_std=4.879036790187172:besthit_sum=191.3:bitscore_avg=209.0:bitscore_max=224.0:bitscore_min=194.0:bitscore_std=21.213203435596427:bitscore_sum=418.0:capture_class_counter=c__Acidimicrobiia--1||c__Alphaproteobacteria--1:capture_domain_counter=d__Bacteria--2:capture_family_counter=f__SZUA-35--1||f__Sphingomonadaceae--1:capture_genus_counter=g__Blastomonas--1||g__CADEDH01--1:capture_order_counter=o__Acidimicrobiales--1||o__Sphingomonadales--1:capture_phylum_counter=p__Actinobacteriota--1||p__Proteobacteria--1:capture_species_counter=s__Blastomonas delafieldii_A--1||s__CADEDH01 sp902826025--1:evalue_avg=1.1300000000027201e-64:evalue_max=2.26e-64:evalue_min=5.44e-76:evalue_std=1.5980613254777507e-64:evalue_sum=2.2600000000054402e-64:gapopen_avg=0.0:gapopen_max=0.0:gapopen_min=0.0:gapopen_std=0.0:gapopen_sum=0.0:gtdb_class_counter=:gtdb_domain_counter=:gtdb_family_counter=:gtdb_genus_counter=:gtdb_order_counter=:gtdb_phylum_counter=:gtdb_species_counter=:heptad_counter=MCP-34H--2:lbd_counter=:length_avg=128.0:length_max=141.0:length_min=115.0:length_std=18.384776310850235:length_sum=256.0:mismatch_avg=6.0:mismatch_max=11.0:mismatch_min=1.0:mismatch_std=7.0710678118654755:mismatch_sum=12.0:name=N1059511:qcovhsp_avg=100.0:qcovhsp_max=100.0:qcovhsp_min=100.0:qcovhsp_std=0.0:qcovhsp_sum=200.0:qend_avg=128.0:qend_max=141.0:qend_min=115.0:qend_std=18.384776310850235:qend_sum=256.0:qstart_avg=1.0:qstart_max=1.0:qstart_min=1.0:qstart_std=0.0:qstart_sum=2.0:ref_name_counter=GB_GCA_017307565.1_protein.faa_JAFKHD010000389.1_1@PF00015_full_PFAM.448.611--1||RS_GCF_014873135.1_protein.faa_NZ_JADBCR010000003.1_14@PF00015_full_PFAM.524.701--1:scovhsp_avg=75.75:scovhsp_max=86.5:scovhsp_min=65.0:scovhsp_std=15.202795795510772:scovhsp_sum=151.5:send_avg=135.5:send_max=148.0:send_min=123.0:send_std=17.67766952966369:send_sum=271.0:sstart_avg=8.5:sstart_max=9.0:sstart_min=8.0:sstart_std=0.7071067811865476:sstart_sum=17.0],((((((((f4ac7b62-7f6e-4f09-862b-81e12d012f33_5@MCPsignal.46.164:0.0137405[&&NHX:Sample=rhizpot3:Type=capture:besthit=96.6:bitscore=195.0:capture_class=c__Acidimicrobiia:capture_domain=d__Bacteria:capture_family=f__SZUA-35:capture_genus=g__CADEDH01:capture_order=o__Acidimicrobiales:capture_phylum=p__Actinobacteriota:capture_species=s__CADEDH01 sp902826025:evalue=8.92e-65:gapopen=0.0:heptad=MCP-34H:length=118.0:mismatch=4.0:qcovhsp=100.0:qend=118.0:qstart=1.0:ref_name=RS_GCF_014873135.1_protein.faa_NZ_JADBCR010000003.1_14@PF00015_full_PFAM.524.701:scovhsp=66.7:send=126.0:sstart=9.0],3047d4de-9c1b-4c49-953e-ab64c27fb5b3_5@MCPsignal.48.132:5e-09[&&NHX:Sample=rhizpot1:Type=capture:capture_class=c__Clostridia:capture_domain=d__Bacteria:capture_family=f__Lachnospiraceae:capture_genus=g__UBA7050:capture_order=o__Lachnospirales:capture_phylum=p__Firmicutes_A:capture_species=s__UBA7050 sp014804425:heptad=MCP-34H])0:5e-09[&&NHX:Sample_counter=rhizpot1--1||rhizpot3--1:Type_counter=capture--2:besthit_avg=96.6:besthit_max=96.6:besthit_min=96.6:besthit_std=0:besthit_sum=96.6:bitscore_avg=195.0:bitscore_max=195.0:bitscore_min=195.0:bitscore_std=0:bitscore_sum=195.0:capture_class_counter=c__Acidimicrobiia--1||c__Clostridia--1:capture_domain_counter=d__Bacteria--2:capture_family_counter=f__Lachnospiraceae--1||f__SZUA-35--1:capture_genus_counter=g__CADEDH01--1||g__UBA7050--1:capture_order_counter=o__Acidimicrobiales--1||o__Lachnospirales--1:capture_phylum_counter=p__Actinobacteriota--1||p__Firmicutes_A--1:capture_species_counter=s__CADEDH01 sp902826025--1||s__UBA7050 sp014804425--1:evalue_avg=8.92e-65:evalue_max=8.92e-65:evalue_min=8.92e-65:evalue_std=0:evalue_sum=8.92e-65:gapopen_avg=0.0:gapopen_max=0.0:gapopen_min=0.0:gapopen_std=0:gapopen_sum=0.0:gtdb_class_counter=:gtdb_domain_counter=:gtdb_family_counter=:gtdb_genus_counter=:gtdb_order_counter=:gtdb_phylum_counter=:gtdb_species_counter=:heptad_counter=MCP-34H--2:lbd_counter=:length_avg=118.0:length_max=118.0:length_min=118.0:length_std=0:length_sum=118.0:mismatch_avg=4.0:mismatch_max=4.0:mismatch_min=4.0:mismatch_std=0:mismatch_sum=4.0:name=N1059514:qcovhsp_avg=100.0:qcovhsp_max=100.0:qcovhsp_min=100.0:qcovhsp_std=0:qcovhsp_sum=100.0:qend_avg=118.0:qend_max=118.0:qend_min=118.0:qend_std=0:qend_sum=118.0:qstart_avg=1.0:qstart_max=1.0:qstart_min=1.0:qstart_std=0:qstart_sum=1.0:ref_name_counter=RS_GCF_014873135.1_protein.faa_NZ_JADBCR010000003.1_14@PF00015_full_PFAM.524.701--1:scovhsp_avg=66.7:scovhsp_max=66.7:scovhsp_min=66.7:scovhsp_std=0:scovhsp_sum=66.7:send_avg=126.0:send_max=126.0:send_min=126.0:send_std=0:send_sum=126.0:sstart_avg=9.0:sstart_max=9.0:sstart_min=9.0:sstart_std=0:sstart_sum=9.0],8dff91af-e656-5cf5-ba25-17f580d544a9_5@MCPsignal.366.507:5e-09[&&NHX:Sample=rhizpot1:Type=capture:besthit=92.9:bitscore=224.0:capture_class=c__Clostridia:capture_domain=d__Bacteria:capture_family=f__Lachnospiraceae:capture_genus=g__UBA7050:capture_order=o__Lachnospirales:capture_phylum=p__Firmicutes_A:capture_species=s__UBA7050 sp014804425:evalue=7.73e-76:gapopen=0.0:heptad=MCP-34H:length=141.0:mismatch=10.0:qcovhsp=100.0:qend=141.0:qstart=1.0:ref_name=GB_GCA_017307565.1_protein.faa_JAFKHD010000389.1_1@PF00015_full_PFAM.448.611:scovhsp=86.5:send=148.0:sstart=8.0])0.935:0.00543276[&&NHX:Sample_counter=rhizpot1--2||rhizpot3--1:Type_counter=capture--3:besthit_avg=94.75:besthit_max=96.6:besthit_min=92.9:besthit_std=2.616295090390218:besthit_sum=189.5:bitscore_avg=209.5:bitscore_max=224.0:bitscore_min=195.0:bitscore_std=20.506096654409877:bitscore_sum=419.0:capture_class_counter=c__Acidimicrobiia--1||c__Clostridia--2:capture_domain_counter=d__Bacteria--3:capture_family_counter=f__Lachnospiraceae--2||f__SZUA-35--1:capture_genus_counter=g__CADEDH01--1||g__UBA7050--2:capture_order_counter=o__Acidimicrobiales--1||o__Lachnospirales--2:capture_phylum_counter=p__Actinobacteriota--1||p__Firmicutes_A--2:capture_species_counter=s__CADEDH01 sp902826025--1||s__UBA7050 sp014804425--2:evalue_avg=4.460000000038651e-65:evalue_max=8.92e-65:evalue_min=7.73e-76:evalue_std=6.307392488129345e-65:evalue_sum=8.920000000077301e-65:gapopen_avg=0.0:gapopen_max=0.0:gapopen_min=0.0:gapopen_std=0.0:gapopen_sum=0.0:gtdb_class_counter=:gtdb_domain_counter=:gtdb_family_counter=:gtdb_genus_counter=:gtdb_order_counter=:gtdb_phylum_counter=:gtdb_species_counter=:heptad_counter=MCP-34H--3:lbd_counter=:length_avg=129.5:length_max=141.0:length_min=118.0:length_std=16.263455967290593:length_sum=259.0:mismatch_avg=7.0:mismatch_max=10.0:mismatch_min=4.0:mismatch_std=4.242640687119285:mismatch_sum=14.0:name=N1059516:qcovhsp_avg=100.0:qcovhsp_max=100.0:qcovhsp_min=100.0:qcovhsp_std=0.0:qcovhsp_sum=200.0:qend_avg=129.5:qend_max=141.0:qend_min=118.0:qend_std=16.263455967290593:qend_sum=259.0:qstart_avg=1.0:qstart_max=1.0:qstart_min=1.0:qstart_std=0.0:qstart_sum=2.0:ref_name_counter=GB_GCA_017307565.1_protein.faa_JAFKHD010000389.1_1@PF00015_full_PFAM.448.611--1||RS_GCF_014873135.1_protein.faa_NZ_JADBCR010000003.1_14@PF00015_full_PFAM.524.701--1:scovhsp_avg=76.6:scovhsp_max=86.5:scovhsp_min=66.7:scovhsp_std=14.00071426749364:scovhsp_sum=153.2:send_avg=137.0:send_max=148.0:send_min=126.0:send_std=15.556349186104045:send_sum=274.0:sstart_avg=8.5:sstart_max=9.0:sstart_min=8.0:sstart_std=0.7071067811865476:sstart_sum=17.0],0ea9091a-78cf-51e2-bea6-7c0f46aaac66_2@MCPsignal.46.157:5e-09[&&NHX:Sample=rhizpot3:Type=capture:besthit=99.1:bitscore=187.0:capture_class=c__Thermodesulfovibrionia:capture_domain=d__Bacteria:capture_family=f__UBA6902:capture_genus=g__JACNKH01:capture_order=o__UBA6902:capture_phylum=p__Nitrospirota:capture_species=s__JACNKH01 sp014382155:evalue=1.49e-61:gapopen=0.0:heptad=MCP-34H:length=111.0:mismatch=1.0:qcovhsp=100.0:qend=111.0:qstart=1.0:ref_name=RS_GCF_014873135.1_protein.faa_NZ_JADBCR010000003.1_14@PF00015_full_PFAM.524.701:scovhsp=62.7:send=119.0:sstart=9.0])0:5e-09[&&NHX:Sample_counter=rhizpot1--2||rhizpot3--2:Type_counter=capture--4:besthit_avg=96.2:besthit_max=99.1:besthit_min=92.9:besthit_std=3.1192947920964382:besthit_sum=288.6:bitscore_avg=202.0:bitscore_max=224.0:bitscore_min=187.0:bitscore_std=19.467922333931785:bitscore_sum=606.0:capture_class_counter=c__Acidimicrobiia--1||c__Clostridia--2||c__Thermodesulfovibrionia--1:capture_domain_counter=d__Bacteria--4:capture_family_counter=f__Lachnospiraceae--2||f__SZUA-35--1||f__UBA6902--1:capture_genus_counter=g__CADEDH01--1||g__JACNKH01--1||g__UBA7050--2:capture_order_counter=o__Acidimicrobiales--1||o__Lachnospirales--2||o__UBA6902--1:capture_phylum_counter=p__Actinobacteriota--1||p__Firmicutes_A--2||p__Nitrospirota--1:capture_species_counter=s__CADEDH01 sp902826025--1||s__JACNKH01 sp014382155--1||s__UBA7050 sp014804425--2:evalue_avg=4.969640000000026e-62:evalue_max=1.49e-61:evalue_min=7.73e-76:evalue_std=8.599945185220637e-62:evalue_sum=1.4908920000000078e-61:gapopen_avg=0.0:gapopen_max=0.0:gapopen_min=0.0:gapopen_std=0.0:gapopen_sum=0.0:gtdb_class_counter=:gtdb_domain_counter=:gtdb_family_counter=:gtdb_genus_counter=:gtdb_order_counter=:gtdb_phylum_counter=:gtdb_species_counter=:heptad_counter=MCP-34H--4:lbd_counter=:length_avg=123.33333333333333:length_max=141.0:length_min=111.0:length_std=15.695009822658072:length_sum=370.0:mismatch_avg=5.0:mismatch_max=10.0:mismatch_min=1.0:mismatch_std=4.58257569495584:mismatch_sum=15.0:name=N1059518:qcovhsp_avg=100.0:qcovhsp_max=100.0:qcovhsp_min=100.0:qcovhsp_std=0.0:qcovhsp_sum=300.0:qend_avg=123.33333333333333:qend_max=141.0:qend_min=111.0:qend_std=15.695009822658072:qend_sum=370.0:qstart_avg=1.0:qstart_max=1.0:qstart_min=1.0:qstart_std=0.0:qstart_sum=3.0:ref_name_counter=GB_GCA_017307565.1_protein.faa_JAFKHD010000389.1_1@PF00015_full_PFAM.448.611--1||RS_GCF_014873135.1_protein.faa_NZ_JADBCR010000003.1_14@PF00015_full_PFAM.524.701--2:scovhsp_avg=71.96666666666665:scovhsp_max=86.5:scovhsp_min=62.7:scovhsp_std=12.744148984272481:scovhsp_sum=215.89999999999998:send_avg=131.0:send_max=148.0:send_min=119.0:send_std=15.132745950421556:send_sum=393.0:sstart_avg=8.666666666666666:sstart_max=9.0:sstart_min=8.0:sstart_std=0.5773502691896257:sstart_sum=26.0],((((4729aa09-80da-43d8-9571-bcd5d44c6756_2@MCPsignal.46.130:0[&&NHX:Sample=rhizpot1:Type=capture:capture_class=c__Halobacteria:capture_domain=d__Archaea:capture_family=f__Haloferacaceae:capture_genus=g__Haloferax:capture_order=o__Halobacteriales:capture_phylum=p__Halobacteriota:capture_species=s__Haloferax larsenii:heptad=MCP-34H],fe8d7e71-1170-5eca-a12d-7d0647258237_5@MCPsignal.74.158:0[&&NHX:Sample=rhizpot3:Type=capture:capture_class=c__Alphaproteobacteria:capture_domain=d__Bacteria:capture_family=f__Devosiaceae:capture_genus=g__Devosia_A:capture_order=o__Rhizobiales:capture_phylum=p__Proteobacteria:capture_species=s__Devosia_A sp014873135:heptad=MCP-34H])0:0[&&NHX:Sample_counter=rhizpot1--1||rhizpot3--1:Type_counter=capture--2:capture_class_counter=c__Alphaproteobacteria--1||c__Halobacteria--1:capture_domain_counter=d__Archaea--1||d__Bacteria--1:capture_family_counter=f__Devosiaceae--1||f__Haloferacaceae--1:capture_genus_counter=g__Devosia_A--1||g__Haloferax--1:capture_order_counter=o__Halobacteriales--1||o__Rhizobiales--1:capture_phylum_counter=p__Halobacteriota--1||p__Proteobacteria--1:capture_species_counter=s__Devosia_A sp014873135--1||s__Haloferax larsenii--1:gtdb_class_counter=:gtdb_domain_counter=:gtdb_family_counter=:gtdb_genus_counter=:gtdb_order_counter=:gtdb_phylum_counter=:gtdb_species_counter=:heptad_counter=MCP-34H--2:lbd_counter=:name=N1059521:ref_name_counter=],4ad70b07-0941-464b-8e01-c7f28cd218d6_2@MCPsignal.115.199:0[&&NHX:Sample=rhizpot3:Type=capture:capture_class=c__Clostridia:capture_domain=d__Bacteria:capture_family=f__Lachnospiraceae:capture_genus=g__UBA7050:capture_order=o__Lachnospirales:capture_phylum=p__Firmicutes_A:capture_species=s__UBA7050 sp014804755:heptad=MCP-34H])0:0[&&NHX:Sample_counter=rhizpot1--1||rhizpot3--2:Type_counter=capture--3:capture_class_counter=c__Alphaproteobacteria--1||c__Clostridia--1||c__Halobacteria--1:capture_domain_counter=d__Archaea--1||d__Bacteria--2:capture_family_counter=f__Devosiaceae--1||f__Haloferacaceae--1||f__Lachnospiraceae--1:capture_genus_counter=g__Devosia_A--1||g__Haloferax--1||g__UBA7050--1:capture_order_counter=o__Halobacteriales--1||o__Lachnospirales--1||o__Rhizobiales--1:capture_phylum_counter=p__Firmicutes_A--1||p__Halobacteriota--1||p__Proteobacteria--1:capture_species_counter=s__Devosia_A sp014873135--1||s__Haloferax larsenii--1||s__UBA7050 sp014804755--1:gtdb_class_counter=:gtdb_domain_counter=:gtdb_family_counter=:gtdb_genus_counter=:gtdb_order_counter=:gtdb_phylum_counter=:gtdb_species_counter=:heptad_counter=MCP-34H--3:lbd_counter=:name=N1059523:ref_name_counter=],085d35f4-5752-4e51-9855-4d573813afca_6@MCPsignal.46.130:0[&&NHX:Sample=rhizpot3:Type=capture:capture_class=c__Gammaproteobacteria:capture_domain=d__Bacteria:capture_family=f__Moritellaceae:capture_genus=g__Moritella:capture_order=o__Enterobacterales:capture_phylum=p__Proteobacteria:capture_species=s__Moritella sp018219155:heptad=MCP-34H]):5e-09[&&NHX:Sample_counter=rhizpot1--1||rhizpot3--3:Type_counter=capture--4:capture_class_counter=c__Alphaproteobacteria--1||c__Clostridia--1||c__Gammaproteobacteria--1||c__Halobacteria--1:capture_domain_counter=d__Archaea--1||d__Bacteria--3:capture_family_counter=f__Devosiaceae--1||f__Haloferacaceae--1||f__Lachnospiraceae--1||f__Moritellaceae--1:capture_genus_counter=g__Devosia_A--1||g__Haloferax--1||g__Moritella--1||g__UBA7050--1:capture_order_counter=o__Enterobacterales--1||o__Halobacteriales--1||o__Lachnospirales--1||o__Rhizobiales--1:capture_phylum_counter=p__Firmicutes_A--1||p__Halobacteriota--1||p__Proteobacteria--2:capture_species_counter=s__Devosia_A sp014873135--1||s__Haloferax larsenii--1||s__Moritella sp018219155--1||s__UBA7050 sp014804755--1:gtdb_class_counter=:gtdb_domain_counter=:gtdb_family_counter=:gtdb_genus_counter=:gtdb_order_counter=:gtdb_phylum_counter=:gtdb_species_counter=:heptad_counter=MCP-34H--4:lbd_counter=:name=N1059525:ref_name_counter=],649d256e-9494-4494-9ca0-e9e96c4f5058_2@MCPsignal.46.204:0.00403574[&&NHX:Sample=rhizpot2:Type=capture:besthit=93.5:bitscore=247.0:capture_class=c__Alphaproteobacteria:capture_domain=d__Bacteria:capture_family=f__Sphingomonadaceae:capture_genus=g__Blastomonas:capture_order=o__Sphingomonadales:capture_phylum=p__Proteobacteria:capture_species=s__Blastomonas delafieldii_A:evalue=1.11e-84:gapopen=0.0:heptad=MCP-34H:length=155.0:mismatch=10.0:qcovhsp=98.1:qend=155.0:qstart=1.0:ref_name=GB_GCA_017307565.1_protein.faa_JAFKHD010000389.1_1@PF00015_full_PFAM.448.611:scovhsp=95.1:send=162.0:sstart=8.0])0:1.8e-08[&&NHX:Sample_counter=rhizpot1--1||rhizpot2--1||rhizpot3--3:Type_counter=capture--5:besthit_avg=93.5:besthit_max=93.5:besthit_min=93.5:besthit_std=0:besthit_sum=93.5:bitscore_avg=247.0:bitscore_max=247.0:bitscore_min=247.0:bitscore_std=0:bitscore_sum=247.0:capture_class_counter=c__Alphaproteobacteria--2||c__Clostridia--1||c__Gammaproteobacteria--1||c__Halobacteria--1:capture_domain_counter=d__Archaea--1||d__Bacteria--4:capture_family_counter=f__Devosiaceae--1||f__Haloferacaceae--1||f__Lachnospiraceae--1||f__Moritellaceae--1||f__Sphingomonadaceae--1:capture_genus_counter=g__Blastomonas--1||g__Devosia_A--1||g__Haloferax--1||g__Moritella--1||g__UBA7050--1:capture_order_counter=o__Enterobacterales--1||o__Halobacteriales--1||o__Lachnospirales--1||o__Rhizobiales--1||o__Sphingomonadales--1:capture_phylum_counter=p__Firmicutes_A--1||p__Halobacteriota--1||p__Proteobacteria--3:capture_species_counter=s__Blastomonas delafieldii_A--1||s__Devosia_A sp014873135--1||s__Haloferax larsenii--1||s__Moritella sp018219155--1||s__UBA7050 sp014804755--1:evalue_avg=1.11e-84:evalue_max=1.11e-84:evalue_min=1.11e-84:evalue_std=0:evalue_sum=1.11e-84:gapopen_avg=0.0:gapopen_max=0.0:gapopen_min=0.0:gapopen_std=0:gapopen_sum=0.0:gtdb_class_counter=:gtdb_domain_counter=:gtdb_family_counter=:gtdb_genus_counter=:gtdb_order_counter=:gtdb_phylum_counter=:gtdb_species_counter=:heptad_counter=MCP-34H--5:lbd_counter=:length_avg=155.0:length_max=155.0:length_min=155.0:length_std=0:length_sum=155.0:mismatch_avg=10.0:mismatch_max=10.0:mismatch_min=10.0:mismatch_std=0:mismatch_sum=10.0:name=N1059527:qcovhsp_avg=98.1:qcovhsp_max=98.1:qcovhsp_min=98.1:qcovhsp_std=0:qcovhsp_sum=98.1:qend_avg=155.0:qend_max=155.0:qend_min=155.0:qend_std=0:qend_sum=155.0:qstart_avg=1.0:qstart_max=1.0:qstart_min=1.0:qstart_std=0:qstart_sum=1.0:ref_name_counter=GB_GCA_017307565.1_protein.faa_JAFKHD010000389.1_1@PF00015_full_PFAM.448.611--1:scovhsp_avg=95.1:scovhsp_max=95.1:scovhsp_min=95.1:scovhsp_std=0:scovhsp_sum=95.1:send_avg=162.0:send_max=162.0:send_min=162.0:send_std=0:send_sum=162.0:sstart_avg=8.0:sstart_max=8.0:sstart_min=8.0:sstart_std=0:sstart_sum=8.0])0:1.8e-08[&&NHX:Sample_counter=rhizpot1--3||rhizpot2--1||rhizpot3--5:Type_counter=capture--9:besthit_avg=95.525:besthit_max=99.1:besthit_min=92.9:besthit_std=2.882562517390844:besthit_sum=382.1:bitscore_avg=213.25:bitscore_max=247.0:bitscore_min=187.0:bitscore_std=27.548442182211804:bitscore_sum=853.0:capture_class_counter=c__Acidimicrobiia--1||c__Alphaproteobacteria--2||c__Clostridia--3||c__Gammaproteobacteria--1||c__Halobacteria--1||c__Thermodesulfovibrionia--1:capture_domain_counter=d__Archaea--1||d__Bacteria--8:capture_family_counter=f__Devosiaceae--1||f__Haloferacaceae--1||f__Lachnospiraceae--3||f__Moritellaceae--1||f__SZUA-35--1||f__Sphingomonadaceae--1||f__UBA6902--1:capture_genus_counter=g__Blastomonas--1||g__CADEDH01--1||g__Devosia_A--1||g__Haloferax--1||g__JACNKH01--1||g__Moritella--1||g__UBA7050--3:capture_order_counter=o__Acidimicrobiales--1||o__Enterobacterales--1||o__Halobacteriales--1||o__Lachnospirales--3||o__Rhizobiales--1||o__Sphingomonadales--1||o__UBA6902--1:capture_phylum_counter=p__Actinobacteriota--1||p__Firmicutes_A--3||p__Halobacteriota--1||p__Nitrospirota--1||p__Proteobacteria--3:capture_species_counter=s__Blastomonas delafieldii_A--1||s__CADEDH01 sp902826025--1||s__Devosia_A sp014873135--1||s__Haloferax larsenii--1||s__JACNKH01 sp014382155--1||s__Moritella sp018219155--1||s__UBA7050 sp014804425--2||s__UBA7050 sp014804755--1:evalue_avg=3.7272300000000195e-62:evalue_max=1.49e-61:evalue_min=1.11e-84:evalue_std=7.448514520242709e-62:evalue_sum=1.4908920000000078e-61:gapopen_avg=0.0:gapopen_max=0.0:gapopen_min=0.0:gapopen_std=0.0:gapopen_sum=0.0:gtdb_class_counter=:gtdb_domain_counter=:gtdb_family_counter=:gtdb_genus_counter=:gtdb_order_counter=:gtdb_phylum_counter=:gtdb_species_counter=:heptad_counter=MCP-34H--9:lbd_counter=:length_avg=131.25:length_max=155.0:length_min=111.0:length_std=20.36950334855189:length_sum=525.0:mismatch_avg=6.25:mismatch_max=10.0:mismatch_min=1.0:mismatch_std=4.5:mismatch_sum=25.0:name=N1059528:qcovhsp_avg=99.525:qcovhsp_max=100.0:qcovhsp_min=98.1:qcovhsp_std=0.950000000000003:qcovhsp_sum=398.1:qend_avg=131.25:qend_max=155.0:qend_min=111.0:qend_std=20.36950334855189:qend_sum=525.0:qstart_avg=1.0:qstart_max=1.0:qstart_min=1.0:qstart_std=0.0:qstart_sum=4.0:ref_name_counter=GB_GCA_017307565.1_protein.faa_JAFKHD010000389.1_1@PF00015_full_PFAM.448.611--2||RS_GCF_014873135.1_protein.faa_NZ_JADBCR010000003.1_14@PF00015_full_PFAM.524.701--2:scovhsp_avg=77.75:scovhsp_max=95.1:scovhsp_min=62.7:scovhsp_std=15.558384663368278:scovhsp_sum=311.0:send_avg=138.75:send_max=162.0:send_min=119.0:send_std=19.822125684867068:send_sum=555.0:sstart_avg=8.5:sstart_max=9.0:sstart_min=8.0:sstart_std=0.5773502691896257:sstart_sum=34.0],(9defa24f-c1e5-4bba-8a7e-e76791cc9d48_4@MCPsignal.124.265:0.00540725[&&NHX:Sample=rhizpot1:Type=capture:besthit=92.9:bitscore=223.0:capture_class=c__Alphaproteobacteria:capture_domain=d__Bacteria:capture_family=f__Sphingomonadaceae:capture_genus=g__Blastomonas:capture_order=o__Sphingomonadales:capture_phylum=p__Proteobacteria:capture_species=s__Blastomonas delafieldii_A:evalue=1.56e-75:gapopen=0.0:heptad=MCP-34H:length=141.0:mismatch=10.0:qcovhsp=100.0:qend=141.0:qstart=1.0:ref_name=GB_GCA_017307565.1_protein.faa_JAFKHD010000389.1_1@PF00015_full_PFAM.448.611:scovhsp=86.5:send=148.0:sstart=8.0],(ba42d25d-210f-48ba-8cbb-df3df3b984fc_5@MCPsignal.47.148:0.016971[&&NHX:Sample=rhizpot1:Type=capture:besthit=99.0:bitscore=165.0:capture_class=c__Halobacteria:capture_domain=d__Archaea:capture_family=f__Haloferacaceae:capture_genus=g__Haloferax:capture_order=o__Halobacteriales:capture_phylum=p__Halobacteriota:capture_species=s__Haloferax larsenii:evalue=4.64e-53:gapopen=0.0:heptad=MCP-34H:length=99.0:mismatch=1.0:qcovhsp=98.0:qend=100.0:qstart=2.0:ref_name=RS_GCF_014873135.1_protein.faa_NZ_JADBCR010000003.1_14@PF00015_full_PFAM.524.701:scovhsp=55.9:send=108.0:sstart=10.0],c6993707-9c18-4667-9a5b-bea7334bd1b2_1@MCPsignal.344.429:0.0114259[&&NHX:Sample=rhizpot1:Type=capture:capture_class=c__Alphaproteobacteria:capture_domain=d__Bacteria:capture_family=f__Beijerinckiaceae:capture_genus=g__Methylobacterium:capture_order=o__Rhizobiales:capture_phylum=p__Proteobacteria:capture_species=s__Methylobacterium sp011043735:heptad=MCP-34H])0:5e-09[&&NHX:Sample_counter=rhizpot1--2:Type_counter=capture--2:besthit_avg=99.0:besthit_max=99.0:besthit_min=99.0:besthit_std=0:besthit_sum=99.0:bitscore_avg=165.0:bitscore_max=165.0:bitscore_min=165.0:bitscore_std=0:bitscore_sum=165.0:capture_class_counter=c__Alphaproteobacteria--1||c__Halobacteria--1:capture_domain_counter=d__Archaea--1||d__Bacteria--1:capture_family_counter=f__Beijerinckiaceae--1||f__Haloferacaceae--1:capture_genus_counter=g__Haloferax--1||g__Methylobacterium--1:capture_order_counter=o__Halobacteriales--1||o__Rhizobiales--1:capture_phylum_counter=p__Halobacteriota--1||p__Proteobacteria--1:capture_species_counter=s__Haloferax larsenii--1||s__Methylobacterium sp011043735--1:evalue_avg=4.64e-53:evalue_max=4.64e-53:evalue_min=4.64e-53:evalue_std=0:evalue_sum=4.64e-53:gapopen_avg=0.0:gapopen_max=0.0:gapopen_min=0.0:gapopen_std=0:gapopen_sum=0.0:gtdb_class_counter=:gtdb_domain_counter=:gtdb_family_counter=:gtdb_genus_counter=:gtdb_order_counter=:gtdb_phylum_counter=:gtdb_species_counter=:heptad_counter=MCP-34H--2:lbd_counter=:length_avg=99.0:length_max=99.0:length_min=99.0:length_std=0:length_sum=99.0:mismatch_avg=1.0:mismatch_max=1.0:mismatch_min=1.0:mismatch_std=0:mismatch_sum=1.0:name=N1059532:qcovhsp_avg=98.0:qcovhsp_max=98.0:qcovhsp_min=98.0:qcovhsp_std=0:qcovhsp_sum=98.0:qend_avg=100.0:qend_max=100.0:qend_min=100.0:qend_std=0:qend_sum=100.0:qstart_avg=2.0:qstart_max=2.0:qstart_min=2.0:qstart_std=0:qstart_sum=2.0:ref_name_counter=RS_GCF_014873135.1_protein.faa_NZ_JADBCR010000003.1_14@PF00015_full_PFAM.524.701--1:scovhsp_avg=55.9:scovhsp_max=55.9:scovhsp_min=55.9:scovhsp_std=0:scovhsp_sum=55.9:send_avg=108.0:send_max=108.0:send_min=108.0:send_std=0:send_sum=108.0:sstart_avg=10.0:sstart_max=10.0:sstart_min=10.0:sstart_std=0:sstart_sum=10.0])0:5e-09[&&NHX:Sample_counter=rhizpot1--3:Type_counter=capture--3:besthit_avg=95.95:besthit_max=99.0:besthit_min=92.9:besthit_std=4.313351365237936:besthit_sum=191.9:bitscore_avg=194.0:bitscore_max=223.0:bitscore_min=165.0:bitscore_std=41.012193308819754:bitscore_sum=388.0:capture_class_counter=c__Alphaproteobacteria--2||c__Halobacteria--1:capture_domain_counter=d__Archaea--1||d__Bacteria--2:capture_family_counter=f__Beijerinckiaceae--1||f__Haloferacaceae--1||f__Sphingomonadaceae--1:capture_genus_counter=g__Blastomonas--1||g__Haloferax--1||g__Methylobacterium--1:capture_order_counter=o__Halobacteriales--1||o__Rhizobiales--1||o__Sphingomonadales--1:capture_phylum_counter=p__Halobacteriota--1||p__Proteobacteria--2:capture_species_counter=s__Blastomonas delafieldii_A--1||s__Haloferax larsenii--1||s__Methylobacterium sp011043735--1:evalue_avg=2.32e-53:evalue_max=4.64e-53:evalue_min=1.56e-75:evalue_std=3.2809754647055805e-53:evalue_sum=4.64e-53:gapopen_avg=0.0:gapopen_max=0.0:gapopen_min=0.0:gapopen_std=0.0:gapopen_sum=0.0:gtdb_class_counter=:gtdb_domain_counter=:gtdb_family_counter=:gtdb_genus_counter=:gtdb_order_counter=:gtdb_phylum_counter=:gtdb_species_counter=:heptad_counter=MCP-34H--3:lbd_counter=:length_avg=120.0:length_max=141.0:length_min=99.0:length_std=29.698484809834994:length_sum=240.0:mismatch_avg=5.5:mismatch_max=10.0:mismatch_min=1.0:mismatch_std=6.363961030678928:mismatch_sum=11.0:name=N1059533:qcovhsp_avg=99.0:qcovhsp_max=100.0:qcovhsp_min=98.0:qcovhsp_std=1.4142135623730951:qcovhsp_sum=198.0:qend_avg=120.5:qend_max=141.0:qend_min=100.0:qend_std=28.991378028648448:qend_sum=241.0:qstart_avg=1.5:qstart_max=2.0:qstart_min=1.0:qstart_std=0.7071067811865476:qstart_sum=3.0:ref_name_counter=GB_GCA_017307565.1_protein.faa_JAFKHD010000389.1_1@PF00015_full_PFAM.448.611--1||RS_GCF_014873135.1_protein.faa_NZ_JADBCR010000003.1_14@PF00015_full_PFAM.524.701--1:scovhsp_avg=71.2:scovhsp_max=86.5:scovhsp_min=55.9:scovhsp_std=21.637467504308354:scovhsp_sum=142.4:send_avg=128.0:send_max=148.0:send_min=108.0:send_std=28.284271247461902:send_sum=256.0:sstart_avg=9.0:sstart_max=10.0:sstart_min=8.0:sstart_std=1.4142135623730951:sstart_sum=18.0])0:1.8e-08[&&NHX:Sample_counter=rhizpot1--6||rhizpot2--1||rhizpot3--5:Type_counter=capture--12:besthit_avg=95.66666666666667:besthit_max=99.1:besthit_min=92.9:besthit_std=2.958828597040836:besthit_sum=574.0:bitscore_avg=206.83333333333334:bitscore_max=247.0:bitscore_min=165.0:bitscore_std=29.84236362399377:bitscore_sum=1241.0:capture_class_counter=c__Acidimicrobiia--1||c__Alphaproteobacteria--4||c__Clostridia--3||c__Gammaproteobacteria--1||c__Halobacteria--2||c__Thermodesulfovibrionia--1:capture_domain_counter=d__Archaea--2||d__Bacteria--10:capture_family_counter=f__Beijerinckiaceae--1||f__Devosiaceae--1||f__Haloferacaceae--2||f__Lachnospiraceae--3||f__Moritellaceae--1||f__SZUA-35--1||f__Sphingomonadaceae--2||f__UBA6902--1:capture_genus_counter=g__Blastomonas--2||g__CADEDH01--1||g__Devosia_A--1||g__Haloferax--2||g__JACNKH01--1||g__Methylobacterium--1||g__Moritella--1||g__UBA7050--3:capture_order_counter=o__Acidimicrobiales--1||o__Enterobacterales--1||o__Halobacteriales--2||o__Lachnospirales--3||o__Rhizobiales--2||o__Sphingomonadales--2||o__UBA6902--1:capture_phylum_counter=p__Actinobacteriota--1||p__Firmicutes_A--3||p__Halobacteriota--2||p__Nitrospirota--1||p__Proteobacteria--5:capture_species_counter=s__Blastomonas delafieldii_A--2||s__CADEDH01 sp902826025--1||s__Devosia_A sp014873135--1||s__Haloferax larsenii--2||s__JACNKH01 sp014382155--1||s__Methylobacterium sp011043735--1||s__Moritella sp018219155--1||s__UBA7050 sp014804425--2||s__UBA7050 sp014804755--1:evalue_avg=7.733333358181533e-54:evalue_max=4.64e-53:evalue_min=1.11e-84:evalue_std=1.8942720665350163e-53:evalue_sum=4.64000001490892e-53:gapopen_avg=0.0:gapopen_max=0.0:gapopen_min=0.0:gapopen_std=0.0:gapopen_sum=0.0:gtdb_class_counter=:gtdb_domain_counter=:gtdb_family_counter=:gtdb_genus_counter=:gtdb_order_counter=:gtdb_phylum_counter=:gtdb_species_counter=:heptad_counter=MCP-34H--12:lbd_counter=:length_avg=127.5:length_max=155.0:length_min=99.0:length_std=21.426618958669145:length_sum=765.0:mismatch_avg=6.0:mismatch_max=10.0:mismatch_min=1.0:mismatch_std=4.516635916254486:mismatch_sum=36.0:name=N1059534:qcovhsp_avg=99.35000000000001:qcovhsp_max=100.0:qcovhsp_min=98.0:qcovhsp_std=1.0074720839804956:qcovhsp_sum=596.1:qend_avg=127.66666666666667:qend_max=155.0:qend_min=100.0:qend_std=21.16286055018713:qend_sum=766.0:qstart_avg=1.1666666666666667:qstart_max=2.0:qstart_min=1.0:qstart_std=0.408248290463863:qstart_sum=7.0:ref_name_counter=GB_GCA_017307565.1_protein.faa_JAFKHD010000389.1_1@PF00015_full_PFAM.448.611--3||RS_GCF_014873135.1_protein.faa_NZ_JADBCR010000003.1_14@PF00015_full_PFAM.524.701--3:scovhsp_avg=75.56666666666668:scovhsp_max=95.1:scovhsp_min=55.9:scovhsp_std=15.82133580538213:scovhsp_sum=453.40000000000003:send_avg=135.16666666666666:send_max=162.0:send_min=108.0:send_std=20.653490423332002:send_sum=811.0:sstart_avg=8.666666666666666:sstart_max=10.0:sstart_min=8.0:sstart_std=0.816496580927726:sstart_sum=52.0],841fbf95-a019-469e-a706-18292e672724_5@MCPsignal.46.143:5e-09[&&NHX:Sample=rhizpot1:Type=capture:besthit=100.0:bitscore=163.0:capture_class=c__Spirochaetia:capture_domain=d__Bacteria:capture_family=f__UBA12059:capture_genus=g__UBA12059:capture_order=o__Treponematales:capture_phylum=p__Spirochaetota:capture_species=s__UBA12059 sp018815555:evalue=1.6e-52:gapopen=0.0:heptad=MCP-34H:length=97.0:mismatch=0.0:qcovhsp=100.0:qend=97.0:qstart=1.0:ref_name=RS_GCF_014873135.1_protein.faa_NZ_JADBCR010000003.1_14@PF00015_full_PFAM.524.701:scovhsp=54.8:send=105.0:sstart=9.0])0:1.8e-08[&&NHX:Sample_counter=rhizpot1--7||rhizpot2--1||rhizpot3--5:Type_counter=capture--13:besthit_avg=96.28571428571429:besthit_max=100.0:besthit_min=92.9:besthit_std=3.1588123144775824:besthit_sum=674.0:bitscore_avg=200.57142857142858:bitscore_max=247.0:bitscore_min=163.0:bitscore_std=31.884464047856405:bitscore_sum=1404.0:capture_class_counter=c__Acidimicrobiia--1||c__Alphaproteobacteria--4||c__Clostridia--3||c__Gammaproteobacteria--1||c__Halobacteria--2||c__Spirochaetia--1||c__Thermodesulfovibrionia--1:capture_domain_counter=d__Archaea--2||d__Bacteria--11:capture_family_counter=f__Beijerinckiaceae--1||f__Devosiaceae--1||f__Haloferacaceae--2||f__Lachnospiraceae--3||f__Moritellaceae--1||f__SZUA-35--1||f__Sphingomonadaceae--2||f__UBA12059--1||f__UBA6902--1:capture_genus_counter=g__Blastomonas--2||g__CADEDH01--1||g__Devosia_A--1||g__Haloferax--2||g__JACNKH01--1||g__Methylobacterium--1||g__Moritella--1||g__UBA12059--1||g__UBA7050--3:capture_order_counter=o__Acidimicrobiales--1||o__Enterobacterales--1||o__Halobacteriales--2||o__Lachnospirales--3||o__Rhizobiales--2||o__Sphingomonadales--2||o__Treponematales--1||o__UBA6902--1:capture_phylum_counter=p__Actinobacteriota--1||p__Firmicutes_A--3||p__Halobacteriota--2||p__Nitrospirota--1||p__Proteobacteria--5||p__Spirochaetota--1:capture_species_counter=s__Blastomonas delafieldii_A--2||s__CADEDH01 sp902826025--1||s__Devosia_A sp014873135--1||s__Haloferax larsenii--2||s__JACNKH01 sp014382155--1||s__Methylobacterium sp011043735--1||s__Moritella sp018219155--1||s__UBA12059 sp018815555--1||s__UBA7050 sp014804425--2||s__UBA7050 sp014804755--1:evalue_avg=2.9485714307012743e-53:evalue_max=1.6e-52:evalue_min=1.11e-84:evalue_std=6.009313405406169e-53:evalue_sum=2.064000001490892e-52:gapopen_avg=0.0:gapopen_max=0.0:gapopen_min=0.0:gapopen_std=0.0:gapopen_sum=0.0:gtdb_class_counter=:gtdb_domain_counter=:gtdb_family_counter=:gtdb_genus_counter=:gtdb_order_counter=:gtdb_phylum_counter=:gtdb_species_counter=:heptad_counter=MCP-34H--13:lbd_counter=:length_avg=123.14285714285714:length_max=155.0:length_min=97.0:length_std=22.704100741412123:length_sum=862.0:mismatch_avg=5.142857142857143:mismatch_max=10.0:mismatch_min=0.0:mismatch_std=4.705619740571601:mismatch_sum=36.0:name=N1059536:qcovhsp_avg=99.44285714285715:qcovhsp_max=100.0:qcovhsp_min=98.0:qcovhsp_std=0.9519403742832209:qcovhsp_sum=696.1:qend_avg=123.28571428571429:qend_max=155.0:qend_min=97.0:qend_std=22.529345941936008:qend_sum=863.0:qstart_avg=1.1428571428571428:qstart_max=2.0:qstart_min=1.0:qstart_std=0.37796447300922725:qstart_sum=8.0:ref_name_counter=GB_GCA_017307565.1_protein.faa_JAFKHD010000389.1_1@PF00015_full_PFAM.448.611--3||RS_GCF_014873135.1_protein.faa_NZ_JADBCR010000003.1_14@PF00015_full_PFAM.524.701--4:scovhsp_avg=72.60000000000001:scovhsp_max=95.1:scovhsp_min=54.8:scovhsp_std=16.43786279701024:scovhsp_sum=508.20000000000005:send_avg=130.85714285714286:send_max=162.0:send_min=105.0:send_std=22.033524240942267:send_sum=916.0:sstart_avg=8.714285714285714:sstart_max=10.0:sstart_min=8.0:sstart_std=0.7559289460184545:sstart_sum=61.0],d13bb8ee-becd-44bc-b069-ccaa4efd7ba8_5@MCPsignal.332.473:5e-09[&&NHX:Sample=rhizpot3:Type=capture:besthit=93.6:bitscore=225.0:capture_class=c__Alphaproteobacteria:capture_domain=d__Bacteria:capture_family=f__Sphingomonadaceae:capture_genus=g__Blastomonas:capture_order=o__Sphingomonadales:capture_phylum=p__Proteobacteria:capture_species=s__Blastomonas delafieldii_A:evalue=2.7e-76:gapopen=0.0:heptad=MCP-34H:length=141.0:mismatch=9.0:qcovhsp=100.0:qend=141.0:qstart=1.0:ref_name=GB_GCA_017307565.1_protein.faa_JAFKHD010000389.1_1@PF00015_full_PFAM.448.611:scovhsp=86.5:send=148.0:sstart=8.0])0.408:1.8e-08[&&NHX:Sample_counter=rhizpot1--7||rhizpot2--1||rhizpot3--6:Type_counter=capture--14:besthit_avg=95.94999999999999:besthit_max=100.0:besthit_min=92.9:besthit_std=3.0747822222534236:besthit_sum=767.5999999999999:bitscore_avg=203.625:bitscore_max=247.0:bitscore_min=163.0:bitscore_std=30.75682270419269:bitscore_sum=1629.0:capture_class_counter=c__Acidimicrobiia--1||c__Alphaproteobacteria--5||c__Clostridia--3||c__Gammaproteobacteria--1||c__Halobacteria--2||c__Spirochaetia--1||c__Thermodesulfovibrionia--1:capture_domain_counter=d__Archaea--2||d__Bacteria--12:capture_family_counter=f__Beijerinckiaceae--1||f__Devosiaceae--1||f__Haloferacaceae--2||f__Lachnospiraceae--3||f__Moritellaceae--1||f__SZUA-35--1||f__Sphingomonadaceae--3||f__UBA12059--1||f__UBA6902--1:capture_genus_counter=g__Blastomonas--3||g__CADEDH01--1||g__Devosia_A--1||g__Haloferax--2||g__JACNKH01--1||g__Methylobacterium--1||g__Moritella--1||g__UBA12059--1||g__UBA7050--3:capture_order_counter=o__Acidimicrobiales--1||o__Enterobacterales--1||o__Halobacteriales--2||o__Lachnospirales--3||o__Rhizobiales--2||o__Sphingomonadales--3||o__Treponematales--1||o__UBA6902--1:capture_phylum_counter=p__Actinobacteriota--1||p__Firmicutes_A--3||p__Halobacteriota--2||p__Nitrospirota--1||p__Proteobacteria--6||p__Spirochaetota--1:capture_species_counter=s__Blastomonas delafieldii_A--3||s__CADEDH01 sp902826025--1||s__Devosia_A sp014873135--1||s__Haloferax larsenii--2||s__JACNKH01 sp014382155--1||s__Methylobacterium sp011043735--1||s__Moritella sp018219155--1||s__UBA12059 sp018815555--1||s__UBA7050 sp014804425--2||s__UBA7050 sp014804755--1:evalue_avg=2.580000001863615e-53:evalue_max=1.6e-52:evalue_min=1.11e-84:evalue_std=5.660368487791359e-53:evalue_sum=2.064000001490892e-52:gapopen_avg=0.0:gapopen_max=0.0:gapopen_min=0.0:gapopen_std=0.0:gapopen_sum=0.0:gtdb_class_counter=:gtdb_domain_counter=:gtdb_family_counter=:gtdb_genus_counter=:gtdb_order_counter=:gtdb_phylum_counter=:gtdb_species_counter=:heptad_counter=MCP-34H--14:lbd_counter=:length_avg=125.375:length_max=155.0:length_min=97.0:length_std=21.94758366133795:length_sum=1003.0:mismatch_avg=5.625:mismatch_max=10.0:mismatch_min=0.0:mismatch_std=4.565006649971686:mismatch_sum=45.0:name=N1059538:qcovhsp_avg=99.5125:qcovhsp_max=100.0:qcovhsp_min=98.0:qcovhsp_std=0.9030701602232888:qcovhsp_sum=796.1:qend_avg=125.5:qend_max=155.0:qend_min=97.0:qend_std=21.778101714468004:qend_sum=1004.0:qstart_avg=1.125:qstart_max=2.0:qstart_min=1.0:qstart_std=0.3535533905932738:qstart_sum=9.0:ref_name_counter=GB_GCA_017307565.1_protein.faa_JAFKHD010000389.1_1@PF00015_full_PFAM.448.611--4||RS_GCF_014873135.1_protein.faa_NZ_JADBCR010000003.1_14@PF00015_full_PFAM.524.701--4:scovhsp_avg=74.3375:scovhsp_max=95.1:scovhsp_min=54.8:scovhsp_std=15.992314002134185:scovhsp_sum=594.7:send_avg=133.0:send_max=162.0:send_min=105.0:send_std=21.280440382124212:send_sum=1064.0:sstart_avg=8.625:sstart_max=10.0:sstart_min=8.0:sstart_std=0.7440238091428449:sstart_sum=69.0],(13bfe1aa-f7a2-4430-aef2-e02d33fadde0_2@MCPsignal.45.162:5e-09[&&NHX:Sample=rhizpot1:Type=capture:besthit=99.1:bitscore=196.0:capture_class=c__Halobacteria:capture_domain=d__Archaea:capture_family=f__Haloferacaceae:capture_genus=g__Haloferax:capture_order=o__Halobacteriales:capture_phylum=p__Halobacteriota:capture_species=s__Haloferax larsenii:evalue=4.25e-65:gapopen=0.0:heptad=MCP-34H:length=116.0:mismatch=1.0:qcovhsp=99.1:qend=116.0:qstart=1.0:ref_name=RS_GCF_014873135.1_protein.faa_NZ_JADBCR010000003.1_14@PF00015_full_PFAM.524.701:scovhsp=65.5:send=124.0:sstart=9.0],de1e55c2-14f7-4cd5-9a75-bdfcda6f1025_1@MCPsignal.57.175:6e-09[&&NHX:Sample=rhizpot1:Type=capture:besthit=98.3:bitscore=196.0:capture_class=c__Halobacteria:capture_domain=d__Archaea:capture_family=f__Haloferacaceae:capture_genus=g__Haloferax:capture_order=o__Halobacteriales:capture_phylum=p__Halobacteriota:capture_species=s__Haloferax larsenii:evalue=3.12e-65:gapopen=0.0:heptad=MCP-34H:length=118.0:mismatch=2.0:qcovhsp=100.0:qend=118.0:qstart=1.0:ref_name=RS_GCF_014873135.1_protein.faa_NZ_JADBCR010000003.1_14@PF00015_full_PFAM.524.701:scovhsp=66.7:send=126.0:sstart=9.0])0.926:0.00676109[&&NHX:Sample_counter=rhizpot1--2:Type_counter=capture--2:besthit_avg=98.69999999999999:besthit_max=99.1:besthit_min=98.3:besthit_std=0.565685424949236:besthit_sum=197.39999999999998:bitscore_avg=196.0:bitscore_max=196.0:bitscore_min=196.0:bitscore_std=0.0:bitscore_sum=392.0:capture_class_counter=c__Halobacteria--2:capture_domain_counter=d__Archaea--2:capture_family_counter=f__Haloferacaceae--2:capture_genus_counter=g__Haloferax--2:capture_order_counter=o__Halobacteriales--2:capture_phylum_counter=p__Halobacteriota--2:capture_species_counter=s__Haloferax larsenii--2:evalue_avg=3.685e-65:evalue_max=4.25e-65:evalue_min=3.12e-65:evalue_std=7.990306627407989e-66:evalue_sum=7.37e-65:gapopen_avg=0.0:gapopen_max=0.0:gapopen_min=0.0:gapopen_std=0.0:gapopen_sum=0.0:gtdb_class_counter=:gtdb_domain_counter=:gtdb_family_counter=:gtdb_genus_counter=:gtdb_order_counter=:gtdb_phylum_counter=:gtdb_species_counter=:heptad_counter=MCP-34H--2:lbd_counter=:length_avg=117.0:length_max=118.0:length_min=116.0:length_std=1.4142135623730951:length_sum=234.0:mismatch_avg=1.5:mismatch_max=2.0:mismatch_min=1.0:mismatch_std=0.7071067811865476:mismatch_sum=3.0:name=N1059541:qcovhsp_avg=99.55:qcovhsp_max=100.0:qcovhsp_min=99.1:qcovhsp_std=0.6363961030678968:qcovhsp_sum=199.1:qend_avg=117.0:qend_max=118.0:qend_min=116.0:qend_std=1.4142135623730951:qend_sum=234.0:qstart_avg=1.0:qstart_max=1.0:qstart_min=1.0:qstart_std=0.0:qstart_sum=2.0:ref_name_counter=RS_GCF_014873135.1_protein.faa_NZ_JADBCR010000003.1_14@PF00015_full_PFAM.524.701--2:scovhsp_avg=66.1:scovhsp_max=66.7:scovhsp_min=65.5:scovhsp_std=0.848528137423859:scovhsp_sum=132.2:send_avg=125.0:send_max=126.0:send_min=124.0:send_std=1.4142135623730951:send_sum=250.0:sstart_avg=9.0:sstart_max=9.0:sstart_min=9.0:sstart_std=0.0:sstart_sum=18.0])0:1.8e-08[&&NHX:Sample_counter=rhizpot1--9||rhizpot2--1||rhizpot3--6:Type_counter=capture--16:besthit_avg=96.5:besthit_max=100.0:besthit_min=92.9:besthit_std=2.9552213679068644:besthit_sum=965.0:bitscore_avg=202.1:bitscore_max=247.0:bitscore_min=163.0:bitscore_std=27.314831136216092:bitscore_sum=2021.0:capture_class_counter=c__Acidimicrobiia--1||c__Alphaproteobacteria--5||c__Clostridia--3||c__Gammaproteobacteria--1||c__Halobacteria--4||c__Spirochaetia--1||c__Thermodesulfovibrionia--1:capture_domain_counter=d__Archaea--4||d__Bacteria--12:capture_family_counter=f__Beijerinckiaceae--1||f__Devosiaceae--1||f__Haloferacaceae--4||f__Lachnospiraceae--3||f__Moritellaceae--1||f__SZUA-35--1||f__Sphingomonadaceae--3||f__UBA12059--1||f__UBA6902--1:capture_genus_counter=g__Blastomonas--3||g__CADEDH01--1||g__Devosia_A--1||g__Haloferax--4||g__JACNKH01--1||g__Methylobacterium--1||g__Moritella--1||g__UBA12059--1||g__UBA7050--3:capture_order_counter=o__Acidimicrobiales--1||o__Enterobacterales--1||o__Halobacteriales--4||o__Lachnospirales--3||o__Rhizobiales--2||o__Sphingomonadales--3||o__Treponematales--1||o__UBA6902--1:capture_phylum_counter=p__Actinobacteriota--1||p__Firmicutes_A--3||p__Halobacteriota--4||p__Nitrospirota--1||p__Proteobacteria--6||p__Spirochaetota--1:capture_species_counter=s__Blastomonas delafieldii_A--3||s__CADEDH01 sp902826025--1||s__Devosia_A sp014873135--1||s__Haloferax larsenii--4||s__JACNKH01 sp014382155--1||s__Methylobacterium sp011043735--1||s__Moritella sp018219155--1||s__UBA12059 sp018815555--1||s__UBA7050 sp014804425--2||s__UBA7050 sp014804755--1:evalue_avg=2.0640000014916291e-53:evalue_max=1.6e-52:evalue_min=1.11e-84:evalue_std=5.109127343821117e-53:evalue_sum=2.064000001491629e-52:gapopen_avg=0.0:gapopen_max=0.0:gapopen_min=0.0:gapopen_std=0.0:gapopen_sum=0.0:gtdb_class_counter=:gtdb_domain_counter=:gtdb_family_counter=:gtdb_genus_counter=:gtdb_order_counter=:gtdb_phylum_counter=:gtdb_species_counter=:heptad_counter=MCP-34H--16:lbd_counter=:length_avg=123.7:length_max=155.0:length_min=97.0:length_std=19.681068173360014:length_sum=1237.0:mismatch_avg=4.8:mismatch_max=10.0:mismatch_min=0.0:mismatch_std=4.391911757866827:mismatch_sum=48.0:name=N1059542:qcovhsp_avg=99.52000000000001:qcovhsp_max=100.0:qcovhsp_min=98.0:qcovhsp_std=0.8243515970479817:qcovhsp_sum=995.2:qend_avg=123.8:qend_max=155.0:qend_min=97.0:qend_std=19.54368326481873:qend_sum=1238.0:qstart_avg=1.1:qstart_max=2.0:qstart_min=1.0:qstart_std=0.31622776601683794:qstart_sum=11.0:ref_name_counter=GB_GCA_017307565.1_protein.faa_JAFKHD010000389.1_1@PF00015_full_PFAM.448.611--4||RS_GCF_014873135.1_protein.faa_NZ_JADBCR010000003.1_14@PF00015_full_PFAM.524.701--6:scovhsp_avg=72.68999999999998:scovhsp_max=95.1:scovhsp_min=54.8:scovhsp_std=14.528015081979444:scovhsp_sum=726.8999999999999:send_avg=131.4:send_max=162.0:send_min=105.0:send_std=19.074124415611383:send_sum=1314.0:sstart_avg=8.7:sstart_max=10.0:sstart_min=8.0:sstart_std=0.674948557710553:sstart_sum=87.0])0:1.3e-08[&&NHX:Sample_counter=rhizpot1--9||rhizpot2--1||rhizpot3--8:Type_counter=capture--18:besthit_avg=96.35833333333333:besthit_max=100.0:besthit_min=92.2:besthit_std=3.0690414059629654:besthit_sum=1156.3:bitscore_avg=203.25:bitscore_max=247.0:bitscore_min=163.0:bitscore_std=25.662583303677398:bitscore_sum=2439.0:capture_class_counter=c__Acidimicrobiia--2||c__Alphaproteobacteria--6||c__Clostridia--3||c__Gammaproteobacteria--1||c__Halobacteria--4||c__Spirochaetia--1||c__Thermodesulfovibrionia--1:capture_domain_counter=d__Archaea--4||d__Bacteria--14:capture_family_counter=f__Beijerinckiaceae--1||f__Devosiaceae--1||f__Haloferacaceae--4||f__Lachnospiraceae--3||f__Moritellaceae--1||f__SZUA-35--2||f__Sphingomonadaceae--4||f__UBA12059--1||f__UBA6902--1:capture_genus_counter=g__Blastomonas--4||g__CADEDH01--2||g__Devosia_A--1||g__Haloferax--4||g__JACNKH01--1||g__Methylobacterium--1||g__Moritella--1||g__UBA12059--1||g__UBA7050--3:capture_order_counter=o__Acidimicrobiales--2||o__Enterobacterales--1||o__Halobacteriales--4||o__Lachnospirales--3||o__Rhizobiales--2||o__Sphingomonadales--4||o__Treponematales--1||o__UBA6902--1:capture_phylum_counter=p__Actinobacteriota--2||p__Firmicutes_A--3||p__Halobacteriota--4||p__Nitrospirota--1||p__Proteobacteria--7||p__Spirochaetota--1:capture_species_counter=s__Blastomonas delafieldii_A--4||s__CADEDH01 sp902826025--2||s__Devosia_A sp014873135--1||s__Haloferax larsenii--4||s__JACNKH01 sp014382155--1||s__Methylobacterium sp011043735--1||s__Moritella sp018219155--1||s__UBA12059 sp018815555--1||s__UBA7050 sp014804425--2||s__UBA7050 sp014804755--1:evalue_avg=1.7200000012449076e-53:evalue_max=1.6e-52:evalue_min=1.11e-84:evalue_std=4.690694850141755e-53:evalue_sum=2.064000001493889e-52:gapopen_avg=0.0:gapopen_max=0.0:gapopen_min=0.0:gapopen_std=0.0:gapopen_sum=0.0:gtdb_class_counter=:gtdb_domain_counter=:gtdb_family_counter=:gtdb_genus_counter=:gtdb_order_counter=:gtdb_phylum_counter=:gtdb_species_counter=:heptad_counter=MCP-34H--18:lbd_counter=:length_avg=124.41666666666667:length_max=155.0:length_min=97.0:length_std=18.720228890079568:length_sum=1493.0:mismatch_avg=5.0:mismatch_max=11.0:mismatch_min=0.0:mismatch_std=4.53270940447924:mismatch_sum=60.0:name=N1059543:qcovhsp_avg=99.60000000000001:qcovhsp_max=100.0:qcovhsp_min=98.0:qcovhsp_std=0.7687061147858087:qcovhsp_sum=1195.2:qend_avg=124.5:qend_max=155.0:qend_min=97.0:qend_std=18.598631425701488:qend_sum=1494.0:qstart_avg=1.0833333333333333:qstart_max=2.0:qstart_min=1.0:qstart_std=0.28867513459481287:qstart_sum=13.0:ref_name_counter=GB_GCA_017307565.1_protein.faa_JAFKHD010000389.1_1@PF00015_full_PFAM.448.611--5||RS_GCF_014873135.1_protein.faa_NZ_JADBCR010000003.1_14@PF00015_full_PFAM.524.701--7:scovhsp_avg=73.2:scovhsp_max=95.1:scovhsp_min=54.8:scovhsp_std=13.968470990705525:scovhsp_sum=878.4:send_avg=132.08333333333334:send_max=162.0:send_min=105.0:send_std=18.128121465799698:send_sum=1585.0:sstart_avg=8.666666666666666:sstart_max=10.0:sstart_min=8.0:sstart_std=0.6513389472789296:sstart_sum=104.0],(0ae33416-65d7-4db5-a438-ad5f19da33db_1@MCPsignal.59.178:5e-09[&&NHX:Sample=rhizpot3:Type=capture:besthit=98.3:bitscore=194.0:capture_class=c__Alphaproteobacteria:capture_domain=d__Bacteria:capture_family=f__Acetobacteraceae:capture_genus=g__Lichenicola:capture_order=o__Acetobacterales:capture_phylum=p__Proteobacteria:capture_species=s__Lichenicola sp903844135:evalue=1.87e-64:gapopen=1.0:heptad=MCP-34H:length=119.0:mismatch=1.0:qcovhsp=100.0:qend=119.0:qstart=1.0:ref_name=RS_GCF_014873135.1_protein.faa_NZ_JADBCR010000003.1_14@PF00015_full_PFAM.524.701:scovhsp=66.7:send=126.0:sstart=9.0],ff236f5d-9408-4193-a853-e6005f303166_3@MCPsignal.26.167:0.00540181[&&NHX:Sample=rhizpot3:Type=capture:besthit=92.9:bitscore=222.0:capture_class=c__Alphaproteobacteria:capture_domain=d__Bacteria:capture_family=f__Sphingomonadaceae:capture_genus=g__Blastomonas:capture_order=o__Sphingomonadales:capture_phylum=p__Proteobacteria:capture_species=s__Blastomonas delafieldii_A:evalue=3.14e-75:gapopen=0.0:heptad=MCP-34H:length=141.0:mismatch=10.0:qcovhsp=100.0:qend=141.0:qstart=1.0:ref_name=GB_GCA_017307565.1_protein.faa_JAFKHD010000389.1_1@PF00015_full_PFAM.448.611:scovhsp=86.5:send=148.0:sstart=8.0])0:5e-09[&&NHX:Sample_counter=rhizpot3--2:Type_counter=capture--2:besthit_avg=95.6:besthit_max=98.3:besthit_min=92.9:besthit_std=3.8183766184073504:besthit_sum=191.2:bitscore_avg=208.0:bitscore_max=222.0:bitscore_min=194.0:bitscore_std=19.79898987322333:bitscore_sum=416.0:capture_class_counter=c__Alphaproteobacteria--2:capture_domain_counter=d__Bacteria--2:capture_family_counter=f__Acetobacteraceae--1||f__Sphingomonadaceae--1:capture_genus_counter=g__Blastomonas--1||g__Lichenicola--1:capture_order_counter=o__Acetobacterales--1||o__Sphingomonadales--1:capture_phylum_counter=p__Proteobacteria--2:capture_species_counter=s__Blastomonas delafieldii_A--1||s__Lichenicola sp903844135--1:evalue_avg=9.350000000157e-65:evalue_max=1.87e-64:evalue_min=3.14e-75:evalue_std=1.3222896807966407e-64:evalue_sum=1.8700000000314e-64:gapopen_avg=0.5:gapopen_max=1.0:gapopen_min=0.0:gapopen_std=0.7071067811865476:gapopen_sum=1.0:gtdb_class_counter=:gtdb_domain_counter=:gtdb_family_counter=:gtdb_genus_counter=:gtdb_order_counter=:gtdb_phylum_counter=:gtdb_species_counter=:heptad_counter=MCP-34H--2:lbd_counter=:length_avg=130.0:length_max=141.0:length_min=119.0:length_std=15.556349186104045:length_sum=260.0:mismatch_avg=5.5:mismatch_max=10.0:mismatch_min=1.0:mismatch_std=6.363961030678928:mismatch_sum=11.0:name=N1059546:qcovhsp_avg=100.0:qcovhsp_max=100.0:qcovhsp_min=100.0:qcovhsp_std=0.0:qcovhsp_sum=200.0:qend_avg=130.0:qend_max=141.0:qend_min=119.0:qend_std=15.556349186104045:qend_sum=260.0:qstart_avg=1.0:qstart_max=1.0:qstart_min=1.0:qstart_std=0.0:qstart_sum=2.0:ref_name_counter=GB_GCA_017307565.1_protein.faa_JAFKHD010000389.1_1@PF00015_full_PFAM.448.611--1||RS_GCF_014873135.1_protein.faa_NZ_JADBCR010000003.1_14@PF00015_full_PFAM.524.701--1:scovhsp_avg=76.6:scovhsp_max=86.5:scovhsp_min=66.7:scovhsp_std=14.00071426749364:scovhsp_sum=153.2:send_avg=137.0:send_max=148.0:send_min=126.0:send_std=15.556349186104045:send_sum=274.0:sstart_avg=8.5:sstart_max=9.0:sstart_min=8.0:sstart_std=0.7071067811865476:sstart_sum=17.0])0.853:0.000798223[&&NHX:Sample_counter=rhizpot1--9||rhizpot2--1||rhizpot3--10:Type_counter=capture--20:besthit_avg=96.25:besthit_max=100.0:besthit_min=92.2:besthit_std=3.0277562141473138:besthit_sum=1347.5:bitscore_avg=203.92857142857142:bitscore_max=247.0:bitscore_min=163.0:bitscore_std=24.297718429497056:bitscore_sum=2855.0:capture_class_counter=c__Acidimicrobiia--2||c__Alphaproteobacteria--8||c__Clostridia--3||c__Gammaproteobacteria--1||c__Halobacteria--4||c__Spirochaetia--1||c__Thermodesulfovibrionia--1:capture_domain_counter=d__Archaea--4||d__Bacteria--16:capture_family_counter=f__Acetobacteraceae--1||f__Beijerinckiaceae--1||f__Devosiaceae--1||f__Haloferacaceae--4||f__Lachnospiraceae--3||f__Moritellaceae--1||f__SZUA-35--2||f__Sphingomonadaceae--5||f__UBA12059--1||f__UBA6902--1:capture_genus_counter=g__Blastomonas--5||g__CADEDH01--2||g__Devosia_A--1||g__Haloferax--4||g__JACNKH01--1||g__Lichenicola--1||g__Methylobacterium--1||g__Moritella--1||g__UBA12059--1||g__UBA7050--3:capture_order_counter=o__Acetobacterales--1||o__Acidimicrobiales--2||o__Enterobacterales--1||o__Halobacteriales--4||o__Lachnospirales--3||o__Rhizobiales--2||o__Sphingomonadales--5||o__Treponematales--1||o__UBA6902--1:capture_phylum_counter=p__Actinobacteriota--2||p__Firmicutes_A--3||p__Halobacteriota--4||p__Nitrospirota--1||p__Proteobacteria--9||p__Spirochaetota--1:capture_species_counter=s__Blastomonas delafieldii_A--5||s__CADEDH01 sp902826025--2||s__Devosia_A sp014873135--1||s__Haloferax larsenii--4||s__JACNKH01 sp014382155--1||s__Lichenicola sp903844135--1||s__Methylobacterium sp011043735--1||s__Moritella sp018219155--1||s__UBA12059 sp018815555--1||s__UBA7050 sp014804425--2||s__UBA7050 sp014804755--1:evalue_avg=1.4742857153541138e-53:evalue_max=1.6e-52:evalue_min=1.11e-84:evalue_std=4.359784246717503e-53:evalue_sum=2.0640000014957592e-52:gapopen_avg=0.07142857142857142:gapopen_max=1.0:gapopen_min=0.0:gapopen_std=0.2672612419124244:gapopen_sum=1.0:gtdb_class_counter=:gtdb_domain_counter=:gtdb_family_counter=:gtdb_genus_counter=:gtdb_order_counter=:gtdb_phylum_counter=:gtdb_species_counter=:heptad_counter=MCP-34H--20:lbd_counter=:length_avg=125.21428571428571:length_max=155.0:length_min=97.0:length_std=17.867799018296623:length_sum=1753.0:mismatch_avg=5.071428571428571:mismatch_max=11.0:mismatch_min=0.0:mismatch_std=4.531331706349363:mismatch_sum=71.0:name=N1059547:qcovhsp_avg=99.65714285714286:qcovhsp_max=100.0:qcovhsp_min=98.0:qcovhsp_std=0.721871803784372:qcovhsp_sum=1395.2:qend_avg=125.28571428571429:qend_max=155.0:qend_min=97.0:qend_std=17.75659605038937:qend_sum=1754.0:qstart_avg=1.0714285714285714:qstart_max=2.0:qstart_min=1.0:qstart_std=0.26726124191242434:qstart_sum=15.0:ref_name_counter=GB_GCA_017307565.1_protein.faa_JAFKHD010000389.1_1@PF00015_full_PFAM.448.611--6||RS_GCF_014873135.1_protein.faa_NZ_JADBCR010000003.1_14@PF00015_full_PFAM.524.701--8:scovhsp_avg=73.68571428571428:scovhsp_max=95.1:scovhsp_min=54.8:scovhsp_std=13.479720217528891:scovhsp_sum=1031.6:send_avg=132.78571428571428:send_max=162.0:send_min=105.0:send_std=17.31685959906202:send_sum=1859.0:sstart_avg=8.642857142857142:sstart_max=10.0:sstart_min=8.0:sstart_std=0.6333236937766509:sstart_sum=121.0])0:2.5e-08[&&NHX:Sample_counter=rhizpot1--9||rhizpot2--1||rhizpot3--11:Type_counter=capture--21:besthit_avg=96.25:besthit_max=100.0:besthit_min=92.2:besthit_std=3.0277562141473138:besthit_sum=1347.5:bitscore_avg=203.92857142857142:bitscore_max=247.0:bitscore_min=163.0:bitscore_std=24.297718429497056:bitscore_sum=2855.0:capture_class_counter=c__Acidimicrobiia--2||c__Alphaproteobacteria--8||c__Clostridia--4||c__Gammaproteobacteria--1||c__Halobacteria--4||c__Spirochaetia--1||c__Thermodesulfovibrionia--1:capture_domain_counter=d__Archaea--4||d__Bacteria--17:capture_family_counter=f__Acetobacteraceae--1||f__Beijerinckiaceae--1||f__Devosiaceae--1||f__Haloferacaceae--4||f__Lachnospiraceae--4||f__Moritellaceae--1||f__SZUA-35--2||f__Sphingomonadaceae--5||f__UBA12059--1||f__UBA6902--1:capture_genus_counter=g__Blastomonas--5||g__CADEDH01--2||g__Devosia_A--1||g__Haloferax--4||g__JACNKH01--1||g__Lichenicola--1||g__Methylobacterium--1||g__Moritella--1||g__UBA12059--1||g__UBA7050--4:capture_order_counter=o__Acetobacterales--1||o__Acidimicrobiales--2||o__Enterobacterales--1||o__Halobacteriales--4||o__Lachnospirales--4||o__Rhizobiales--2||o__Sphingomonadales--5||o__Treponematales--1||o__UBA6902--1:capture_phylum_counter=p__Actinobacteriota--2||p__Firmicutes_A--4||p__Halobacteriota--4||p__Nitrospirota--1||p__Proteobacteria--9||p__Spirochaetota--1:capture_species_counter=s__Blastomonas delafieldii_A--5||s__CADEDH01 sp902826025--2||s__Devosia_A sp014873135--1||s__Haloferax larsenii--4||s__JACNKH01 sp014382155--1||s__Lichenicola sp903844135--1||s__Methylobacterium sp011043735--1||s__Moritella sp018219155--1||s__UBA12059 sp018815555--1||s__UBA7050 sp014804425--3||s__UBA7050 sp014804755--1:evalue_avg=1.4742857153541138e-53:evalue_max=1.6e-52:evalue_min=1.11e-84:evalue_std=4.359784246717503e-53:evalue_sum=2.0640000014957592e-52:gapopen_avg=0.07142857142857142:gapopen_max=1.0:gapopen_min=0.0:gapopen_std=0.2672612419124244:gapopen_sum=1.0:gtdb_class_counter=:gtdb_domain_counter=:gtdb_family_counter=:gtdb_genus_counter=:gtdb_order_counter=:gtdb_phylum_counter=:gtdb_species_counter=:heptad_counter=MCP-34H--21:lbd_counter=:length_avg=125.21428571428571:length_max=155.0:length_min=97.0:length_std=17.867799018296623:length_sum=1753.0:mismatch_avg=5.071428571428571:mismatch_max=11.0:mismatch_min=0.0:mismatch_std=4.531331706349363:mismatch_sum=71.0:name=N1059548:qcovhsp_avg=99.65714285714286:qcovhsp_max=100.0:qcovhsp_min=98.0:qcovhsp_std=0.721871803784372:qcovhsp_sum=1395.2:qend_avg=125.28571428571429:qend_max=155.0:qend_min=97.0:qend_std=17.75659605038937:qend_sum=1754.0:qstart_avg=1.0714285714285714:qstart_max=2.0:qstart_min=1.0:qstart_std=0.26726124191242434:qstart_sum=15.0:ref_name_counter=GB_GCA_017307565.1_protein.faa_JAFKHD010000389.1_1@PF00015_full_PFAM.448.611--6||RS_GCF_014873135.1_protein.faa_NZ_JADBCR010000003.1_14@PF00015_full_PFAM.524.701--8:scovhsp_avg=73.68571428571428:scovhsp_max=95.1:scovhsp_min=54.8:scovhsp_std=13.479720217528891:scovhsp_sum=1031.6:send_avg=132.78571428571428:send_max=162.0:send_min=105.0:send_std=17.31685959906202:send_sum=1859.0:sstart_avg=8.642857142857142:sstart_max=10.0:sstart_min=8.0:sstart_std=0.6333236937766509:sstart_sum=121.0])0:5e-09[&&NHX:Sample_counter=rhizpot1--9||rhizpot2--1||rhizpot3--12:Type_counter=capture--22:besthit_avg=96.25:besthit_max=100.0:besthit_min=92.2:besthit_std=3.0277562141473138:besthit_sum=1347.5:bitscore_avg=203.92857142857142:bitscore_max=247.0:bitscore_min=163.0:bitscore_std=24.297718429497056:bitscore_sum=2855.0:capture_class_counter=c__Acidimicrobiia--2||c__Alphaproteobacteria--9||c__Clostridia--4||c__Gammaproteobacteria--1||c__Halobacteria--4||c__Spirochaetia--1||c__Thermodesulfovibrionia--1:capture_domain_counter=d__Archaea--4||d__Bacteria--18:capture_family_counter=f__Acetobacteraceae--1||f__Beijerinckiaceae--2||f__Devosiaceae--1||f__Haloferacaceae--4||f__Lachnospiraceae--4||f__Moritellaceae--1||f__SZUA-35--2||f__Sphingomonadaceae--5||f__UBA12059--1||f__UBA6902--1:capture_genus_counter=g__Blastomonas--5||g__Bosea--1||g__CADEDH01--2||g__Devosia_A--1||g__Haloferax--4||g__JACNKH01--1||g__Lichenicola--1||g__Methylobacterium--1||g__Moritella--1||g__UBA12059--1||g__UBA7050--4:capture_order_counter=o__Acetobacterales--1||o__Acidimicrobiales--2||o__Enterobacterales--1||o__Halobacteriales--4||o__Lachnospirales--4||o__Rhizobiales--3||o__Sphingomonadales--5||o__Treponematales--1||o__UBA6902--1:capture_phylum_counter=p__Actinobacteriota--2||p__Firmicutes_A--4||p__Halobacteriota--4||p__Nitrospirota--1||p__Proteobacteria--10||p__Spirochaetota--1:capture_species_counter=s__Blastomonas delafieldii_A--5||s__Bosea sp004123845--1||s__CADEDH01 sp902826025--2||s__Devosia_A sp014873135--1||s__Haloferax larsenii--4||s__JACNKH01 sp014382155--1||s__Lichenicola sp903844135--1||s__Methylobacterium sp011043735--1||s__Moritella sp018219155--1||s__UBA12059 sp018815555--1||s__UBA7050 sp014804425--3||s__UBA7050 sp014804755--1:evalue_avg=1.4742857153541138e-53:evalue_max=1.6e-52:evalue_min=1.11e-84:evalue_std=4.359784246717503e-53:evalue_sum=2.0640000014957592e-52:gapopen_avg=0.07142857142857142:gapopen_max=1.0:gapopen_min=0.0:gapopen_std=0.2672612419124244:gapopen_sum=1.0:gtdb_class_counter=:gtdb_domain_counter=:gtdb_family_counter=:gtdb_genus_counter=:gtdb_order_counter=:gtdb_phylum_counter=:gtdb_species_counter=:heptad_counter=MCP-34H--22:lbd_counter=:length_avg=125.21428571428571:length_max=155.0:length_min=97.0:length_std=17.867799018296623:length_sum=1753.0:mismatch_avg=5.071428571428571:mismatch_max=11.0:mismatch_min=0.0:mismatch_std=4.531331706349363:mismatch_sum=71.0:name=N1059549:qcovhsp_avg=99.65714285714286:qcovhsp_max=100.0:qcovhsp_min=98.0:qcovhsp_std=0.721871803784372:qcovhsp_sum=1395.2:qend_avg=125.28571428571429:qend_max=155.0:qend_min=97.0:qend_std=17.75659605038937:qend_sum=1754.0:qstart_avg=1.0714285714285714:qstart_max=2.0:qstart_min=1.0:qstart_std=0.26726124191242434:qstart_sum=15.0:ref_name_counter=GB_GCA_017307565.1_protein.faa_JAFKHD010000389.1_1@PF00015_full_PFAM.448.611--6||RS_GCF_014873135.1_protein.faa_NZ_JADBCR010000003.1_14@PF00015_full_PFAM.524.701--8:scovhsp_avg=73.68571428571428:scovhsp_max=95.1:scovhsp_min=54.8:scovhsp_std=13.479720217528891:scovhsp_sum=1031.6:send_avg=132.78571428571428:send_max=162.0:send_min=105.0:send_std=17.31685959906202:send_sum=1859.0:sstart_avg=8.642857142857142:sstart_max=10.0:sstart_min=8.0:sstart_std=0.6333236937766509:sstart_sum=121.0])0.584:5e-09[&&NHX:Sample_counter=rhizpot1--14||rhizpot2--1||rhizpot3--12:Type_counter=capture--27:besthit_avg=96.23888888888888:besthit_max=100.0:besthit_min=92.2:besthit_std=3.026187445865891:besthit_sum=1732.3:bitscore_avg=202.61111111111111:bitscore_max=247.0:bitscore_min=152.0:bitscore_std=25.77079717292627:bitscore_sum=3647.0:capture_class_counter=c__Acidimicrobiia--2||c__Alphaproteobacteria--12||c__Clostridia--5||c__Gammaproteobacteria--1||c__Halobacteria--4||c__Ozemobacteria--1||c__Spirochaetia--1||c__Thermodesulfovibrionia--1:capture_domain_counter=d__Archaea--4||d__Bacteria--23:capture_family_counter=f__Acetobacteraceae--1||f__Ancalomicrobiaceae--1||f__Beijerinckiaceae--2||f__Devosiaceae--1||f__Haloferacaceae--4||f__Lachnospiraceae--5||f__Moritellaceae--1||f__Ozemobacteraceae--1||f__Rhizobiaceae--1||f__SZUA-35--2||f__Sphingomonadaceae--6||f__UBA12059--1||f__UBA6902--1:capture_genus_counter=g__Aureimonas--1||g__Blastomonas--6||g__Bosea--1||g__CADEDH01--2||g__Devosia_A--1||g__Eisenbergiella--1||g__Haloferax--4||g__JACNKH01--1||g__JADFXM01--1||g__Lichenicola--1||g__Methylobacterium--1||g__Moritella--1||g__Prosthecomicrobium_A--1||g__UBA12059--1||g__UBA7050--4:capture_order_counter=o__Acetobacterales--1||o__Acidimicrobiales--2||o__Enterobacterales--1||o__Halobacteriales--4||o__Lachnospirales--5||o__Ozemobacterales--1||o__Rhizobiales--5||o__Sphingomonadales--6||o__Treponematales--1||o__UBA6902--1:capture_phylum_counter=p__Actinobacteriota--2||p__Firmicutes_A--5||p__Halobacteriota--4||p__Nitrospirota--1||p__Proteobacteria--13||p__Riflebacteria--1||p__Spirochaetota--1:capture_species_counter=s__Aureimonas ureilytica--1||s__Blastomonas delafieldii_A--6||s__Bosea sp004123845--1||s__CADEDH01 sp902826025--2||s__Devosia_A sp014873135--1||s__Eisenbergiella sp003478085--1||s__Haloferax larsenii--4||s__JACNKH01 sp014382155--1||s__JADFXM01 sp015233565--1||s__Lichenicola sp903844135--1||s__Methylobacterium sp011043735--1||s__Moritella sp018219155--1||s__Prosthecomicrobium_A hirschii--1||s__UBA12059 sp018815555--1||s__UBA7050 sp014804425--3||s__UBA7050 sp014804755--1:evalue_avg=2.3167813333334168e-49:evalue_max=4.17e-48:evalue_min=1.11e-84:evalue_std=9.828755649020578e-49:evalue_sum=4.1702064000001505e-48:gapopen_avg=0.05555555555555555:gapopen_max=1.0:gapopen_min=0.0:gapopen_std=0.23570226039551584:gapopen_sum=1.0:gtdb_class_counter=:gtdb_domain_counter=:gtdb_family_counter=:gtdb_genus_counter=:gtdb_order_counter=:gtdb_phylum_counter=:gtdb_species_counter=:heptad_counter=MCP-34H--27:lbd_counter=:length_avg=124.38888888888889:length_max=155.0:length_min=89.0:length_std=18.86839526481468:length_sum=2239.0:mismatch_avg=5.111111111111111:mismatch_max=11.0:mismatch_min=0.0:mismatch_std=4.483812570056725:mismatch_sum=92.0:name=N1059550:qcovhsp_avg=99.73333333333333:qcovhsp_max=100.0:qcovhsp_min=98.0:qcovhsp_std=0.6480740698407872:qcovhsp_sum=1795.2:qend_avg=124.44444444444444:qend_max=155.0:qend_min=89.0:qend_std=18.79055526907764:qend_sum=2240.0:qstart_avg=1.0555555555555556:qstart_max=2.0:qstart_min=1.0:qstart_std=0.23570226039551584:qstart_sum=19.0:ref_name_counter=GB_GCA_017307565.1_protein.faa_JAFKHD010000389.1_1@PF00015_full_PFAM.448.611--8||RS_GCF_014873135.1_protein.faa_NZ_JADBCR010000003.1_14@PF00015_full_PFAM.524.701--10:scovhsp_avg=73.32777777777777:scovhsp_max=95.1:scovhsp_min=50.3:scovhsp_std=13.954919248846625:scovhsp_sum=1319.8999999999999:send_avg=131.94444444444446:send_max=162.0:send_min=97.0:send_std=18.351060947762576:send_sum=2375.0:sstart_avg=8.61111111111111:sstart_max=10.0:sstart_min=8.0:sstart_std=0.6076849889141857:sstart_sum=155.0],c1f6204b-0737-4c90-bff0-2cd25e39568d_2@MCPsignal.40.180:0.0106115[&&NHX:Sample=rhizpot3:Type=capture:capture_class=c__Ktedonobacteria:capture_domain=d__Bacteria:capture_family=f__Ktedonobacteraceae:capture_genus=g__Tengunoibacter:capture_order=o__Ktedonobacterales:capture_phylum=p__Chloroflexota:capture_species=s__Tengunoibacter tsumagoiensis:heptad=MCP-34H])0:5e-09[&&NHX:Sample_counter=rhizpot1--14||rhizpot2--1||rhizpot3--13:Type_counter=capture--28:besthit_avg=96.23888888888888:besthit_max=100.0:besthit_min=92.2:besthit_std=3.026187445865891:besthit_sum=1732.3:bitscore_avg=202.61111111111111:bitscore_max=247.0:bitscore_min=152.0:bitscore_std=25.77079717292627:bitscore_sum=3647.0:capture_class_counter=c__Acidimicrobiia--2||c__Alphaproteobacteria--12||c__Clostridia--5||c__Gammaproteobacteria--1||c__Halobacteria--4||c__Ktedonobacteria--1||c__Ozemobacteria--1||c__Spirochaetia--1||c__Thermodesulfovibrionia--1:capture_domain_counter=d__Archaea--4||d__Bacteria--24:capture_family_counter=f__Acetobacteraceae--1||f__Ancalomicrobiaceae--1||f__Beijerinckiaceae--2||f__Devosiaceae--1||f__Haloferacaceae--4||f__Ktedonobacteraceae--1||f__Lachnospiraceae--5||f__Moritellaceae--1||f__Ozemobacteraceae--1||f__Rhizobiaceae--1||f__SZUA-35--2||f__Sphingomonadaceae--6||f__UBA12059--1||f__UBA6902--1:capture_genus_counter=g__Aureimonas--1||g__Blastomonas--6||g__Bosea--1||g__CADEDH01--2||g__Devosia_A--1||g__Eisenbergiella--1||g__Haloferax--4||g__JACNKH01--1||g__JADFXM01--1||g__Lichenicola--1||g__Methylobacterium--1||g__Moritella--1||g__Prosthecomicrobium_A--1||g__Tengunoibacter--1||g__UBA12059--1||g__UBA7050--4:capture_order_counter=o__Acetobacterales--1||o__Acidimicrobiales--2||o__Enterobacterales--1||o__Halobacteriales--4||o__Ktedonobacterales--1||o__Lachnospirales--5||o__Ozemobacterales--1||o__Rhizobiales--5||o__Sphingomonadales--6||o__Treponematales--1||o__UBA6902--1:capture_phylum_counter=p__Actinobacteriota--2||p__Chloroflexota--1||p__Firmicutes_A--5||p__Halobacteriota--4||p__Nitrospirota--1||p__Proteobacteria--13||p__Riflebacteria--1||p__Spirochaetota--1:capture_species_counter=s__Aureimonas ureilytica--1||s__Blastomonas delafieldii_A--6||s__Bosea sp004123845--1||s__CADEDH01 sp902826025--2||s__Devosia_A sp014873135--1||s__Eisenbergiella sp003478085--1||s__Haloferax larsenii--4||s__JACNKH01 sp014382155--1||s__JADFXM01 sp015233565--1||s__Lichenicola sp903844135--1||s__Methylobacterium sp011043735--1||s__Moritella sp018219155--1||s__Prosthecomicrobium_A hirschii--1||s__Tengunoibacter tsumagoiensis--1||s__UBA12059 sp018815555--1||s__UBA7050 sp014804425--3||s__UBA7050 sp014804755--1:evalue_avg=2.3167813333334168e-49:evalue_max=4.17e-48:evalue_min=1.11e-84:evalue_std=9.828755649020578e-49:evalue_sum=4.1702064000001505e-48:gapopen_avg=0.05555555555555555:gapopen_max=1.0:gapopen_min=0.0:gapopen_std=0.23570226039551584:gapopen_sum=1.0:gtdb_class_counter=:gtdb_domain_counter=:gtdb_family_counter=:gtdb_genus_counter=:gtdb_order_counter=:gtdb_phylum_counter=:gtdb_species_counter=:heptad_counter=MCP-34H--28:lbd_counter=:length_avg=124.38888888888889:length_max=155.0:length_min=89.0:length_std=18.86839526481468:length_sum=2239.0:mismatch_avg=5.111111111111111:mismatch_max=11.0:mismatch_min=0.0:mismatch_std=4.483812570056725:mismatch_sum=92.0:name=N1059552:qcovhsp_avg=99.73333333333333:qcovhsp_max=100.0:qcovhsp_min=98.0:qcovhsp_std=0.6480740698407872:qcovhsp_sum=1795.2:qend_avg=124.44444444444444:qend_max=155.0:qend_min=89.0:qend_std=18.79055526907764:qend_sum=2240.0:qstart_avg=1.0555555555555556:qstart_max=2.0:qstart_min=1.0:qstart_std=0.23570226039551584:qstart_sum=19.0:ref_name_counter=GB_GCA_017307565.1_protein.faa_JAFKHD010000389.1_1@PF00015_full_PFAM.448.611--8||RS_GCF_014873135.1_protein.faa_NZ_JADBCR010000003.1_14@PF00015_full_PFAM.524.701--10:scovhsp_avg=73.32777777777777:scovhsp_max=95.1:scovhsp_min=50.3:scovhsp_std=13.954919248846625:scovhsp_sum=1319.8999999999999:send_avg=131.94444444444446:send_max=162.0:send_min=97.0:send_std=18.351060947762576:send_sum=2375.0:sstart_avg=8.61111111111111:sstart_max=10.0:sstart_min=8.0:sstart_std=0.6076849889141857:sstart_sum=155.0])0.551:0.0090788[&&NHX:Sample_counter=rhizpot1--16||rhizpot2--2||rhizpot3--16:Type_counter=capture--34:besthit_avg=96.23888888888888:besthit_max=100.0:besthit_min=92.2:besthit_std=3.026187445865891:besthit_sum=1732.3:bitscore_avg=202.61111111111111:bitscore_max=247.0:bitscore_min=152.0:bitscore_std=25.77079717292627:bitscore_sum=3647.0:capture_class_counter=c__Acidimicrobiia--2||c__Alphaproteobacteria--16||c__Clostridia--5||c__Gammaproteobacteria--3||c__Halobacteria--4||c__Ktedonobacteria--1||c__Ozemobacteria--1||c__Spirochaetia--1||c__Thermodesulfovibrionia--1:capture_domain_counter=d__Archaea--4||d__Bacteria--30:capture_family_counter=f__Acetobacteraceae--1||f__Ancalomicrobiaceae--1||f__Beijerinckiaceae--2||f__Devosiaceae--4||f__Haloferacaceae--4||f__Ktedonobacteraceae--1||f__Lachnospiraceae--5||f__Moritellaceae--1||f__Ozemobacteraceae--1||f__Rhizobiaceae--1||f__SZUA-35--2||f__Sphingomonadaceae--7||f__UBA12059--1||f__UBA6902--1||f__Vibrionaceae--2:capture_genus_counter=g__Aureimonas--1||g__Blastomonas--7||g__Bosea--1||g__CADEDH01--2||g__Devosia--3||g__Devosia_A--1||g__Eisenbergiella--1||g__Haloferax--4||g__JACNKH01--1||g__JADFXM01--1||g__Lichenicola--1||g__Methylobacterium--1||g__Moritella--1||g__Photobacterium--2||g__Prosthecomicrobium_A--1||g__Tengunoibacter--1||g__UBA12059--1||g__UBA7050--4:capture_order_counter=o__Acetobacterales--1||o__Acidimicrobiales--2||o__Enterobacterales--3||o__Halobacteriales--4||o__Ktedonobacterales--1||o__Lachnospirales--5||o__Ozemobacterales--1||o__Rhizobiales--8||o__Sphingomonadales--7||o__Treponematales--1||o__UBA6902--1:capture_phylum_counter=p__Actinobacteriota--2||p__Chloroflexota--1||p__Firmicutes_A--5||p__Halobacteriota--4||p__Nitrospirota--1||p__Proteobacteria--19||p__Riflebacteria--1||p__Spirochaetota--1:capture_species_counter=s__Aureimonas ureilytica--1||s__Blastomonas delafieldii_A--7||s__Bosea sp004123845--1||s__CADEDH01 sp902826025--2||s__Devosia sp001427605--3||s__Devosia_A sp014873135--1||s__Eisenbergiella sp003478085--1||s__Haloferax larsenii--4||s__JACNKH01 sp014382155--1||s__JADFXM01 sp015233565--1||s__Lichenicola sp903844135--1||s__Methylobacterium sp011043735--1||s__Moritella sp018219155--1||s__Photobacterium sanguinicancri--2||s__Prosthecomicrobium_A hirschii--1||s__Tengunoibacter tsumagoiensis--1||s__UBA12059 sp018815555--1||s__UBA7050 sp014804425--3||s__UBA7050 sp014804755--1:evalue_avg=2.3167813333334168e-49:evalue_max=4.17e-48:evalue_min=1.11e-84:evalue_std=9.828755649020578e-49:evalue_sum=4.1702064000001505e-48:gapopen_avg=0.05555555555555555:gapopen_max=1.0:gapopen_min=0.0:gapopen_std=0.23570226039551584:gapopen_sum=1.0:gtdb_class_counter=:gtdb_domain_counter=:gtdb_family_counter=:gtdb_genus_counter=:gtdb_order_counter=:gtdb_phylum_counter=:gtdb_species_counter=:heptad_counter=MCP-34H--34:lbd_counter=:length_avg=124.38888888888889:length_max=155.0:length_min=89.0:length_std=18.86839526481468:length_sum=2239.0:mismatch_avg=5.111111111111111:mismatch_max=11.0:mismatch_min=0.0:mismatch_std=4.483812570056725:mismatch_sum=92.0:name=N1059553:qcovhsp_avg=99.73333333333333:qcovhsp_max=100.0:qcovhsp_min=98.0:qcovhsp_std=0.6480740698407872:qcovhsp_sum=1795.2:qend_avg=124.44444444444444:qend_max=155.0:qend_min=89.0:qend_std=18.79055526907764:qend_sum=2240.0:qstart_avg=1.0555555555555556:qstart_max=2.0:qstart_min=1.0:qstart_std=0.23570226039551584:qstart_sum=19.0:ref_name_counter=GB_GCA_017307565.1_protein.faa_JAFKHD010000389.1_1@PF00015_full_PFAM.448.611--8||RS_GCF_014873135.1_protein.faa_NZ_JADBCR010000003.1_14@PF00015_full_PFAM.524.701--10:scovhsp_avg=73.32777777777778:scovhsp_max=95.1:scovhsp_min=50.3:scovhsp_std=13.954919248846625:scovhsp_sum=1319.9:send_avg=131.94444444444446:send_max=162.0:send_min=97.0:send_std=18.351060947762576:send_sum=2375.0:sstart_avg=8.61111111111111:sstart_max=10.0:sstart_min=8.0:sstart_std=0.6076849889141857:sstart_sum=155.0],(b893cf0b-689b-4483-8c09-88bd0dcbeba6_6@MCPsignal.46.112:5e-09[&&NHX:Sample=rhizpot1:Type=capture:capture_class=c__Gammaproteobacteria:capture_domain=d__Bacteria:capture_family=f__Burkholderiaceae:capture_genus=g__Janthinobacterium:capture_order=o__Burkholderiales:capture_phylum=p__Proteobacteria:capture_species=s__Janthinobacterium sp002813325:heptad=MCP-34H],(30d1a992-06ff-4965-8ebc-e4bebbd28eff_2@MCPsignal.889.952:5e-09[&&NHX:Sample=rhizpot3:Type=capture:capture_class=c__Bacilli:capture_domain=d__Bacteria:capture_family=f__Paenibacillaceae:capture_genus=g__Paenibacillus_C:capture_order=o__Paenibacillales:capture_phylum=p__Firmicutes:capture_species=s__Paenibacillus_C sp001956095:heptad=MCP-34H],((f4954375-f41b-5923-8576-bc8ec386e5d0_3@MCPsignal.44.123:0[&&NHX:Sample=rhizpot1:Type=capture:capture_class=c__Negativicutes:capture_domain=d__Bacteria:capture_family=f__UPPP01:capture_genus=g__Lucifera:capture_order=o__Sporomusales:capture_phylum=p__Firmicutes_C:capture_species=s__Lucifera butyrica:heptad=MCP-34H],e3479967-434f-44b1-990a-d3f4e999405f_2@MCPsignal.46.125:0[&&NHX:Sample=rhizpot3:Type=capture:capture_class=c__UBA796:capture_domain=d__Bacteria:capture_family=f__UBA2385:capture_genus=g__S143-5:capture_order=o__UBA796:capture_phylum=p__Myxococcota_A:capture_species=s__S143-5 sp015489145:heptad=MCP-34H])0:0[&&NHX:Sample_counter=rhizpot1--1||rhizpot3--1:Type_counter=capture--2:capture_class_counter=c__Negativicutes--1||c__UBA796--1:capture_domain_counter=d__Bacteria--2:capture_family_counter=f__UBA2385--1||f__UPPP01--1:capture_genus_counter=g__Lucifera--1||g__S143-5--1:capture_order_counter=o__Sporomusales--1||o__UBA796--1:capture_phylum_counter=p__Firmicutes_C--1||p__Myxococcota_A--1:capture_species_counter=s__Lucifera butyrica--1||s__S143-5 sp015489145--1:gtdb_class_counter=:gtdb_domain_counter=:gtdb_family_counter=:gtdb_genus_counter=:gtdb_order_counter=:gtdb_phylum_counter=:gtdb_species_counter=:heptad_counter=MCP-34H--2:lbd_counter=:name=N1059558:ref_name_counter=],8a396476-aa03-4292-9a41-fef9a18fe128_6@MCPsignal.65.144:0[&&NHX:Sample=rhizpot3:Type=capture:capture_class=c__Acidimicrobiia:capture_domain=d__Bacteria:capture_family=f__SZUA-35:capture_genus=g__CADEDH01:capture_order=o__Acidimicrobiales:capture_phylum=p__Actinobacteriota:capture_species=s__CADEDH01 sp902826025:heptad=MCP-34H]):5e-09[&&NHX:Sample_counter=rhizpot1--1||rhizpot3--2:Type_counter=capture--3:capture_class_counter=c__Acidimicrobiia--1||c__Negativicutes--1||c__UBA796--1:capture_domain_counter=d__Bacteria--3:capture_family_counter=f__SZUA-35--1||f__UBA2385--1||f__UPPP01--1:capture_genus_counter=g__CADEDH01--1||g__Lucifera--1||g__S143-5--1:capture_order_counter=o__Acidimicrobiales--1||o__Sporomusales--1||o__UBA796--1:capture_phylum_counter=p__Actinobacteriota--1||p__Firmicutes_C--1||p__Myxococcota_A--1:capture_species_counter=s__CADEDH01 sp902826025--1||s__Lucifera butyrica--1||s__S143-5 sp015489145--1:gtdb_class_counter=:gtdb_domain_counter=:gtdb_family_counter=:gtdb_genus_counter=:gtdb_order_counter=:gtdb_phylum_counter=:gtdb_species_counter=:heptad_counter=MCP-34H--3:lbd_counter=:name=N1059560:ref_name_counter=])0:5e-09[&&NHX:Sample_counter=rhizpot1--1||rhizpot3--3:Type_counter=capture--4:capture_class_counter=c__Acidimicrobiia--1||c__Bacilli--1||c__Negativicutes--1||c__UBA796--1:capture_domain_counter=d__Bacteria--4:capture_family_counter=f__Paenibacillaceae--1||f__SZUA-35--1||f__UBA2385--1||f__UPPP01--1:capture_genus_counter=g__CADEDH01--1||g__Lucifera--1||g__Paenibacillus_C--1||g__S143-5--1:capture_order_counter=o__Acidimicrobiales--1||o__Paenibacillales--1||o__Sporomusales--1||o__UBA796--1:capture_phylum_counter=p__Actinobacteriota--1||p__Firmicutes--1||p__Firmicutes_C--1||p__Myxococcota_A--1:capture_species_counter=s__CADEDH01 sp902826025--1||s__Lucifera butyrica--1||s__Paenibacillus_C sp001956095--1||s__S143-5 sp015489145--1:gtdb_class_counter=:gtdb_domain_counter=:gtdb_family_counter=:gtdb_genus_counter=:gtdb_order_counter=:gtdb_phylum_counter=:gtdb_species_counter=:heptad_counter=MCP-34H--4:lbd_counter=:name=N1059561:ref_name_counter=])0:5e-09[&&NHX:Sample_counter=rhizpot1--2||rhizpot3--3:Type_counter=capture--5:capture_class_counter=c__Acidimicrobiia--1||c__Bacilli--1||c__Gammaproteobacteria--1||c__Negativicutes--1||c__UBA796--1:capture_domain_counter=d__Bacteria--5:capture_family_counter=f__Burkholderiaceae--1||f__Paenibacillaceae--1||f__SZUA-35--1||f__UBA2385--1||f__UPPP01--1:capture_genus_counter=g__CADEDH01--1||g__Janthinobacterium--1||g__Lucifera--1||g__Paenibacillus_C--1||g__S143-5--1:capture_order_counter=o__Acidimicrobiales--1||o__Burkholderiales--1||o__Paenibacillales--1||o__Sporomusales--1||o__UBA796--1:capture_phylum_counter=p__Actinobacteriota--1||p__Firmicutes--1||p__Firmicutes_C--1||p__Myxococcota_A--1||p__Proteobacteria--1:capture_species_counter=s__CADEDH01 sp902826025--1||s__Janthinobacterium sp002813325--1||s__Lucifera butyrica--1||s__Paenibacillus_C sp001956095--1||s__S143-5 sp015489145--1:gtdb_class_counter=:gtdb_domain_counter=:gtdb_family_counter=:gtdb_genus_counter=:gtdb_order_counter=:gtdb_phylum_counter=:gtdb_species_counter=:heptad_counter=MCP-34H--5:lbd_counter=:name=N1059562:ref_name_counter=])0:1.8e-08[&&NHX:Sample_counter=rhizpot1--18||rhizpot2--2||rhizpot3--19:Type_counter=capture--39:besthit_avg=96.23888888888888:besthit_max=100.0:besthit_min=92.2:besthit_std=3.026187445865891:besthit_sum=1732.3:bitscore_avg=202.61111111111111:bitscore_max=247.0:bitscore_min=152.0:bitscore_std=25.77079717292627:bitscore_sum=3647.0:capture_class_counter=c__Acidimicrobiia--3||c__Alphaproteobacteria--16||c__Bacilli--1||c__Clostridia--5||c__Gammaproteobacteria--4||c__Halobacteria--4||c__Ktedonobacteria--1||c__Negativicutes--1||c__Ozemobacteria--1||c__Spirochaetia--1||c__Thermodesulfovibrionia--1||c__UBA796--1:capture_domain_counter=d__Archaea--4||d__Bacteria--35:capture_family_counter=f__Acetobacteraceae--1||f__Ancalomicrobiaceae--1||f__Beijerinckiaceae--2||f__Burkholderiaceae--1||f__Devosiaceae--4||f__Haloferacaceae--4||f__Ktedonobacteraceae--1||f__Lachnospiraceae--5||f__Moritellaceae--1||f__Ozemobacteraceae--1||f__Paenibacillaceae--1||f__Rhizobiaceae--1||f__SZUA-35--3||f__Sphingomonadaceae--7||f__UBA12059--1||f__UBA2385--1||f__UBA6902--1||f__UPPP01--1||f__Vibrionaceae--2:capture_genus_counter=g__Aureimonas--1||g__Blastomonas--7||g__Bosea--1||g__CADEDH01--3||g__Devosia--3||g__Devosia_A--1||g__Eisenbergiella--1||g__Haloferax--4||g__JACNKH01--1||g__JADFXM01--1||g__Janthinobacterium--1||g__Lichenicola--1||g__Lucifera--1||g__Methylobacterium--1||g__Moritella--1||g__Paenibacillus_C--1||g__Photobacterium--2||g__Prosthecomicrobium_A--1||g__S143-5--1||g__Tengunoibacter--1||g__UBA12059--1||g__UBA7050--4:capture_order_counter=o__Acetobacterales--1||o__Acidimicrobiales--3||o__Burkholderiales--1||o__Enterobacterales--3||o__Halobacteriales--4||o__Ktedonobacterales--1||o__Lachnospirales--5||o__Ozemobacterales--1||o__Paenibacillales--1||o__Rhizobiales--8||o__Sphingomonadales--7||o__Sporomusales--1||o__Treponematales--1||o__UBA6902--1||o__UBA796--1:capture_phylum_counter=p__Actinobacteriota--3||p__Chloroflexota--1||p__Firmicutes--1||p__Firmicutes_A--5||p__Firmicutes_C--1||p__Halobacteriota--4||p__Myxococcota_A--1||p__Nitrospirota--1||p__Proteobacteria--20||p__Riflebacteria--1||p__Spirochaetota--1:capture_species_counter=s__Aureimonas ureilytica--1||s__Blastomonas delafieldii_A--7||s__Bosea sp004123845--1||s__CADEDH01 sp902826025--3||s__Devosia sp001427605--3||s__Devosia_A sp014873135--1||s__Eisenbergiella sp003478085--1||s__Haloferax larsenii--4||s__JACNKH01 sp014382155--1||s__JADFXM01 sp015233565--1||s__Janthinobacterium sp002813325--1||s__Lichenicola sp903844135--1||s__Lucifera butyrica--1||s__Methylobacterium sp011043735--1||s__Moritella sp018219155--1||s__Paenibacillus_C sp001956095--1||s__Photobacterium sanguinicancri--2||s__Prosthecomicrobium_A hirschii--1||s__S143-5 sp015489145--1||s__Tengunoibacter tsumagoiensis--1||s__UBA12059 sp018815555--1||s__UBA7050 sp014804425--3||s__UBA7050 sp014804755--1:evalue_avg=2.3167813333334168e-49:evalue_max=4.17e-48:evalue_min=1.11e-84:evalue_std=9.828755649020578e-49:evalue_sum=4.1702064000001505e-48:gapopen_avg=0.05555555555555555:gapopen_max=1.0:gapopen_min=0.0:gapopen_std=0.23570226039551584:gapopen_sum=1.0:gtdb_class_counter=:gtdb_domain_counter=:gtdb_family_counter=:gtdb_genus_counter=:gtdb_order_counter=:gtdb_phylum_counter=:gtdb_species_counter=:heptad_counter=MCP-34H--39:lbd_counter=:length_avg=124.38888888888889:length_max=155.0:length_min=89.0:length_std=18.86839526481468:length_sum=2239.0:mismatch_avg=5.111111111111111:mismatch_max=11.0:mismatch_min=0.0:mismatch_std=4.483812570056725:mismatch_sum=92.0:name=N1059563:qcovhsp_avg=99.73333333333333:qcovhsp_max=100.0:qcovhsp_min=98.0:qcovhsp_std=0.6480740698407872:qcovhsp_sum=1795.2:qend_avg=124.44444444444444:qend_max=155.0:qend_min=89.0:qend_std=18.79055526907764:qend_sum=2240.0:qstart_avg=1.0555555555555556:qstart_max=2.0:qstart_min=1.0:qstart_std=0.23570226039551584:qstart_sum=19.0:ref_name_counter=GB_GCA_017307565.1_protein.faa_JAFKHD010000389.1_1@PF00015_full_PFAM.448.611--8||RS_GCF_014873135.1_protein.faa_NZ_JADBCR010000003.1_14@PF00015_full_PFAM.524.701--10:scovhsp_avg=73.32777777777778:scovhsp_max=95.1:scovhsp_min=50.3:scovhsp_std=13.954919248846625:scovhsp_sum=1319.9:send_avg=131.94444444444446:send_max=162.0:send_min=97.0:send_std=18.351060947762576:send_sum=2375.0:sstart_avg=8.61111111111111:sstart_max=10.0:sstart_min=8.0:sstart_std=0.6076849889141857:sstart_sum=155.0],ea0c44fd-b757-44a2-97aa-4e0679e4099a_4@MCPsignal.178.266:0.0106249[&&NHX:Sample=rhizpot1:Type=capture:capture_class=c__Alphaproteobacteria:capture_domain=d__Bacteria:capture_family=f__Azospirillaceae:capture_genus=g__CAIZDL01:capture_order=o__Azospirillales:capture_phylum=p__Proteobacteria:capture_species=s__CAIZDL01 sp903931735:heptad=MCP-34H])0:1.8e-08[&&NHX:Sample_counter=rhizpot1--19||rhizpot2--2||rhizpot3--19:Type_counter=capture--40:besthit_avg=96.23888888888888:besthit_max=100.0:besthit_min=92.2:besthit_std=3.026187445865891:besthit_sum=1732.3:bitscore_avg=202.61111111111111:bitscore_max=247.0:bitscore_min=152.0:bitscore_std=25.77079717292627:bitscore_sum=3647.0:capture_class_counter=c__Acidimicrobiia--3||c__Alphaproteobacteria--17||c__Bacilli--1||c__Clostridia--5||c__Gammaproteobacteria--4||c__Halobacteria--4||c__Ktedonobacteria--1||c__Negativicutes--1||c__Ozemobacteria--1||c__Spirochaetia--1||c__Thermodesulfovibrionia--1||c__UBA796--1:capture_domain_counter=d__Archaea--4||d__Bacteria--36:capture_family_counter=f__Acetobacteraceae--1||f__Ancalomicrobiaceae--1||f__Azospirillaceae--1||f__Beijerinckiaceae--2||f__Burkholderiaceae--1||f__Devosiaceae--4||f__Haloferacaceae--4||f__Ktedonobacteraceae--1||f__Lachnospiraceae--5||f__Moritellaceae--1||f__Ozemobacteraceae--1||f__Paenibacillaceae--1||f__Rhizobiaceae--1||f__SZUA-35--3||f__Sphingomonadaceae--7||f__UBA12059--1||f__UBA2385--1||f__UBA6902--1||f__UPPP01--1||f__Vibrionaceae--2:capture_genus_counter=g__Aureimonas--1||g__Blastomonas--7||g__Bosea--1||g__CADEDH01--3||g__CAIZDL01--1||g__Devosia--3||g__Devosia_A--1||g__Eisenbergiella--1||g__Haloferax--4||g__JACNKH01--1||g__JADFXM01--1||g__Janthinobacterium--1||g__Lichenicola--1||g__Lucifera--1||g__Methylobacterium--1||g__Moritella--1||g__Paenibacillus_C--1||g__Photobacterium--2||g__Prosthecomicrobium_A--1||g__S143-5--1||g__Tengunoibacter--1||g__UBA12059--1||g__UBA7050--4:capture_order_counter=o__Acetobacterales--1||o__Acidimicrobiales--3||o__Azospirillales--1||o__Burkholderiales--1||o__Enterobacterales--3||o__Halobacteriales--4||o__Ktedonobacterales--1||o__Lachnospirales--5||o__Ozemobacterales--1||o__Paenibacillales--1||o__Rhizobiales--8||o__Sphingomonadales--7||o__Sporomusales--1||o__Treponematales--1||o__UBA6902--1||o__UBA796--1:capture_phylum_counter=p__Actinobacteriota--3||p__Chloroflexota--1||p__Firmicutes--1||p__Firmicutes_A--5||p__Firmicutes_C--1||p__Halobacteriota--4||p__Myxococcota_A--1||p__Nitrospirota--1||p__Proteobacteria--21||p__Riflebacteria--1||p__Spirochaetota--1:capture_species_counter=s__Aureimonas ureilytica--1||s__Blastomonas delafieldii_A--7||s__Bosea sp004123845--1||s__CADEDH01 sp902826025--3||s__CAIZDL01 sp903931735--1||s__Devosia sp001427605--3||s__Devosia_A sp014873135--1||s__Eisenbergiella sp003478085--1||s__Haloferax larsenii--4||s__JACNKH01 sp014382155--1||s__JADFXM01 sp015233565--1||s__Janthinobacterium sp002813325--1||s__Lichenicola sp903844135--1||s__Lucifera butyrica--1||s__Methylobacterium sp011043735--1||s__Moritella sp018219155--1||s__Paenibacillus_C sp001956095--1||s__Photobacterium sanguinicancri--2||s__Prosthecomicrobium_A hirschii--1||s__S143-5 sp015489145--1||s__Tengunoibacter tsumagoiensis--1||s__UBA12059 sp018815555--1||s__UBA7050 sp014804425--3||s__UBA7050 sp014804755--1:evalue_avg=2.3167813333334168e-49:evalue_max=4.17e-48:evalue_min=1.11e-84:evalue_std=9.828755649020578e-49:evalue_sum=4.1702064000001505e-48:gapopen_avg=0.05555555555555555:gapopen_max=1.0:gapopen_min=0.0:gapopen_std=0.23570226039551584:gapopen_sum=1.0:gtdb_class_counter=:gtdb_domain_counter=:gtdb_family_counter=:gtdb_genus_counter=:gtdb_order_counter=:gtdb_phylum_counter=:gtdb_species_counter=:heptad_counter=MCP-34H--40:lbd_counter=:length_avg=124.38888888888889:length_max=155.0:length_min=89.0:length_std=18.86839526481468:length_sum=2239.0:mismatch_avg=5.111111111111111:mismatch_max=11.0:mismatch_min=0.0:mismatch_std=4.483812570056725:mismatch_sum=92.0:name=N1059565:qcovhsp_avg=99.73333333333333:qcovhsp_max=100.0:qcovhsp_min=98.0:qcovhsp_std=0.6480740698407872:qcovhsp_sum=1795.2:qend_avg=124.44444444444444:qend_max=155.0:qend_min=89.0:qend_std=18.79055526907764:qend_sum=2240.0:qstart_avg=1.0555555555555556:qstart_max=2.0:qstart_min=1.0:qstart_std=0.23570226039551584:qstart_sum=19.0:ref_name_counter=GB_GCA_017307565.1_protein.faa_JAFKHD010000389.1_1@PF00015_full_PFAM.448.611--8||RS_GCF_014873135.1_protein.faa_NZ_JADBCR010000003.1_14@PF00015_full_PFAM.524.701--10:scovhsp_avg=73.32777777777778:scovhsp_max=95.1:scovhsp_min=50.3:scovhsp_std=13.954919248846625:scovhsp_sum=1319.9:send_avg=131.94444444444446:send_max=162.0:send_min=97.0:send_std=18.351060947762576:send_sum=2375.0:sstart_avg=8.61111111111111:sstart_max=10.0:sstart_min=8.0:sstart_std=0.6076849889141857:sstart_sum=155.0],24ff0161-e2e9-4887-a3a8-f3befe4779fa_4@MCPsignal.55.137:5e-09[&&NHX:Sample=rhizpot1:Type=capture:capture_class=c__Phycisphaerae:capture_domain=d__Bacteria:capture_family=f__SM1A02:capture_genus=g__SYAC01:capture_order=o__Phycisphaerales:capture_phylum=p__Planctomycetota:capture_species=s__SYAC01 sp009691785:heptad=MCP-34H])0.196:7e-09[&&NHX:Sample_counter=rhizpot1--20||rhizpot2--2||rhizpot3--19:Type_counter=capture--41:besthit_avg=96.23888888888888:besthit_max=100.0:besthit_min=92.2:besthit_std=3.026187445865891:besthit_sum=1732.3:bitscore_avg=202.61111111111111:bitscore_max=247.0:bitscore_min=152.0:bitscore_std=25.77079717292627:bitscore_sum=3647.0:capture_class_counter=c__Acidimicrobiia--3||c__Alphaproteobacteria--17||c__Bacilli--1||c__Clostridia--5||c__Gammaproteobacteria--4||c__Halobacteria--4||c__Ktedonobacteria--1||c__Negativicutes--1||c__Ozemobacteria--1||c__Phycisphaerae--1||c__Spirochaetia--1||c__Thermodesulfovibrionia--1||c__UBA796--1:capture_domain_counter=d__Archaea--4||d__Bacteria--37:capture_family_counter=f__Acetobacteraceae--1||f__Ancalomicrobiaceae--1||f__Azospirillaceae--1||f__Beijerinckiaceae--2||f__Burkholderiaceae--1||f__Devosiaceae--4||f__Haloferacaceae--4||f__Ktedonobacteraceae--1||f__Lachnospiraceae--5||f__Moritellaceae--1||f__Ozemobacteraceae--1||f__Paenibacillaceae--1||f__Rhizobiaceae--1||f__SM1A02--1||f__SZUA-35--3||f__Sphingomonadaceae--7||f__UBA12059--1||f__UBA2385--1||f__UBA6902--1||f__UPPP01--1||f__Vibrionaceae--2:capture_genus_counter=g__Aureimonas--1||g__Blastomonas--7||g__Bosea--1||g__CADEDH01--3||g__CAIZDL01--1||g__Devosia--3||g__Devosia_A--1||g__Eisenbergiella--1||g__Haloferax--4||g__JACNKH01--1||g__JADFXM01--1||g__Janthinobacterium--1||g__Lichenicola--1||g__Lucifera--1||g__Methylobacterium--1||g__Moritella--1||g__Paenibacillus_C--1||g__Photobacterium--2||g__Prosthecomicrobium_A--1||g__S143-5--1||g__SYAC01--1||g__Tengunoibacter--1||g__UBA12059--1||g__UBA7050--4:capture_order_counter=o__Acetobacterales--1||o__Acidimicrobiales--3||o__Azospirillales--1||o__Burkholderiales--1||o__Enterobacterales--3||o__Halobacteriales--4||o__Ktedonobacterales--1||o__Lachnospirales--5||o__Ozemobacterales--1||o__Paenibacillales--1||o__Phycisphaerales--1||o__Rhizobiales--8||o__Sphingomonadales--7||o__Sporomusales--1||o__Treponematales--1||o__UBA6902--1||o__UBA796--1:capture_phylum_counter=p__Actinobacteriota--3||p__Chloroflexota--1||p__Firmicutes--1||p__Firmicutes_A--5||p__Firmicutes_C--1||p__Halobacteriota--4||p__Myxococcota_A--1||p__Nitrospirota--1||p__Planctomycetota--1||p__Proteobacteria--21||p__Riflebacteria--1||p__Spirochaetota--1:capture_species_counter=s__Aureimonas ureilytica--1||s__Blastomonas delafieldii_A--7||s__Bosea sp004123845--1||s__CADEDH01 sp902826025--3||s__CAIZDL01 sp903931735--1||s__Devosia sp001427605--3||s__Devosia_A sp014873135--1||s__Eisenbergiella sp003478085--1||s__Haloferax larsenii--4||s__JACNKH01 sp014382155--1||s__JADFXM01 sp015233565--1||s__Janthinobacterium sp002813325--1||s__Lichenicola sp903844135--1||s__Lucifera butyrica--1||s__Methylobacterium sp011043735--1||s__Moritella sp018219155--1||s__Paenibacillus_C sp001956095--1||s__Photobacterium sanguinicancri--2||s__Prosthecomicrobium_A hirschii--1||s__S143-5 sp015489145--1||s__SYAC01 sp009691785--1||s__Tengunoibacter tsumagoiensis--1||s__UBA12059 sp018815555--1||s__UBA7050 sp014804425--3||s__UBA7050 sp014804755--1:evalue_avg=2.3167813333334168e-49:evalue_max=4.17e-48:evalue_min=1.11e-84:evalue_std=9.828755649020578e-49:evalue_sum=4.1702064000001505e-48:gapopen_avg=0.05555555555555555:gapopen_max=1.0:gapopen_min=0.0:gapopen_std=0.23570226039551584:gapopen_sum=1.0:gtdb_class_counter=:gtdb_domain_counter=:gtdb_family_counter=:gtdb_genus_counter=:gtdb_order_counter=:gtdb_phylum_counter=:gtdb_species_counter=:heptad_counter=MCP-34H--41:lbd_counter=:length_avg=124.38888888888889:length_max=155.0:length_min=89.0:length_std=18.86839526481468:length_sum=2239.0:mismatch_avg=5.111111111111111:mismatch_max=11.0:mismatch_min=0.0:mismatch_std=4.483812570056725:mismatch_sum=92.0:name=N1059567:qcovhsp_avg=99.73333333333333:qcovhsp_max=100.0:qcovhsp_min=98.0:qcovhsp_std=0.6480740698407872:qcovhsp_sum=1795.2:qend_avg=124.44444444444444:qend_max=155.0:qend_min=89.0:qend_std=18.79055526907764:qend_sum=2240.0:qstart_avg=1.0555555555555556:qstart_max=2.0:qstart_min=1.0:qstart_std=0.23570226039551584:qstart_sum=19.0:ref_name_counter=GB_GCA_017307565.1_protein.faa_JAFKHD010000389.1_1@PF00015_full_PFAM.448.611--8||RS_GCF_014873135.1_protein.faa_NZ_JADBCR010000003.1_14@PF00015_full_PFAM.524.701--10:scovhsp_avg=73.32777777777778:scovhsp_max=95.1:scovhsp_min=50.3:scovhsp_std=13.954919248846625:scovhsp_sum=1319.9:send_avg=131.94444444444446:send_max=162.0:send_min=97.0:send_std=18.351060947762576:send_sum=2375.0:sstart_avg=8.61111111111111:sstart_max=10.0:sstart_min=8.0:sstart_std=0.6076849889141857:sstart_sum=155.0],(9329c32e-172c-4282-bcd7-7638b694185e_4@MCPsignal.341.416:5e-09[&&NHX:Sample=rhizpot2:Type=capture:capture_class=c__Clostridia:capture_domain=d__Bacteria:capture_family=f__Ruminococcaceae:capture_genus=g__UBA1405:capture_order=o__Oscillospirales:capture_phylum=p__Firmicutes_A:capture_species=s__UBA1405 sp910589145:heptad=MCP-34H],578f4290-9742-59b7-b55d-0844a3a393f6_6@MCPsignal.156.225:0.0143998[&&NHX:Sample=rhizpot3:Type=capture:capture_class=c__Dehalobacteriia:capture_domain=d__Bacteria:capture_family=f__UBA7702:capture_genus=g__UBA7702:capture_order=o__UBA7702:capture_phylum=p__Firmicutes_B:capture_species=s__UBA7702 sp002482535:heptad=MCP-34H])0.858:0.073302[&&NHX:Sample_counter=rhizpot2--1||rhizpot3--1:Type_counter=capture--2:capture_class_counter=c__Clostridia--1||c__Dehalobacteriia--1:capture_domain_counter=d__Bacteria--2:capture_family_counter=f__Ruminococcaceae--1||f__UBA7702--1:capture_genus_counter=g__UBA1405--1||g__UBA7702--1:capture_order_counter=o__Oscillospirales--1||o__UBA7702--1:capture_phylum_counter=p__Firmicutes_A--1||p__Firmicutes_B--1:capture_species_counter=s__UBA1405 sp910589145--1||s__UBA7702 sp002482535--1:gtdb_class_counter=:gtdb_domain_counter=:gtdb_family_counter=:gtdb_genus_counter=:gtdb_order_counter=:gtdb_phylum_counter=:gtdb_species_counter=:heptad_counter=MCP-34H--2:lbd_counter=:name=N1059570:ref_name_counter=])0:7e-09[&&NHX:Sample_counter=rhizpot1--20||rhizpot2--3||rhizpot3--20:Type_counter=capture--43:besthit_avg=96.23888888888888:besthit_max=100.0:besthit_min=92.2:besthit_std=3.026187445865891:besthit_sum=1732.3:bitscore_avg=202.61111111111111:bitscore_max=247.0:bitscore_min=152.0:bitscore_std=25.77079717292627:bitscore_sum=3647.0:capture_class_counter=c__Acidimicrobiia--3||c__Alphaproteobacteria--17||c__Bacilli--1||c__Clostridia--6||c__Dehalobacteriia--1||c__Gammaproteobacteria--4||c__Halobacteria--4||c__Ktedonobacteria--1||c__Negativicutes--1||c__Ozemobacteria--1||c__Phycisphaerae--1||c__Spirochaetia--1||c__Thermodesulfovibrionia--1||c__UBA796--1:capture_domain_counter=d__Archaea--4||d__Bacteria--39:capture_family_counter=f__Acetobacteraceae--1||f__Ancalomicrobiaceae--1||f__Azospirillaceae--1||f__Beijerinckiaceae--2||f__Burkholderiaceae--1||f__Devosiaceae--4||f__Haloferacaceae--4||f__Ktedonobacteraceae--1||f__Lachnospiraceae--5||f__Moritellaceae--1||f__Ozemobacteraceae--1||f__Paenibacillaceae--1||f__Rhizobiaceae--1||f__Ruminococcaceae--1||f__SM1A02--1||f__SZUA-35--3||f__Sphingomonadaceae--7||f__UBA12059--1||f__UBA2385--1||f__UBA6902--1||f__UBA7702--1||f__UPPP01--1||f__Vibrionaceae--2:capture_genus_counter=g__Aureimonas--1||g__Blastomonas--7||g__Bosea--1||g__CADEDH01--3||g__CAIZDL01--1||g__Devosia--3||g__Devosia_A--1||g__Eisenbergiella--1||g__Haloferax--4||g__JACNKH01--1||g__JADFXM01--1||g__Janthinobacterium--1||g__Lichenicola--1||g__Lucifera--1||g__Methylobacterium--1||g__Moritella--1||g__Paenibacillus_C--1||g__Photobacterium--2||g__Prosthecomicrobium_A--1||g__S143-5--1||g__SYAC01--1||g__Tengunoibacter--1||g__UBA12059--1||g__UBA1405--1||g__UBA7050--4||g__UBA7702--1:capture_order_counter=o__Acetobacterales--1||o__Acidimicrobiales--3||o__Azospirillales--1||o__Burkholderiales--1||o__Enterobacterales--3||o__Halobacteriales--4||o__Ktedonobacterales--1||o__Lachnospirales--5||o__Oscillospirales--1||o__Ozemobacterales--1||o__Paenibacillales--1||o__Phycisphaerales--1||o__Rhizobiales--8||o__Sphingomonadales--7||o__Sporomusales--1||o__Treponematales--1||o__UBA6902--1||o__UBA7702--1||o__UBA796--1:capture_phylum_counter=p__Actinobacteriota--3||p__Chloroflexota--1||p__Firmicutes--1||p__Firmicutes_A--6||p__Firmicutes_B--1||p__Firmicutes_C--1||p__Halobacteriota--4||p__Myxococcota_A--1||p__Nitrospirota--1||p__Planctomycetota--1||p__Proteobacteria--21||p__Riflebacteria--1||p__Spirochaetota--1:capture_species_counter=s__Aureimonas ureilytica--1||s__Blastomonas delafieldii_A--7||s__Bosea sp004123845--1||s__CADEDH01 sp902826025--3||s__CAIZDL01 sp903931735--1||s__Devosia sp001427605--3||s__Devosia_A sp014873135--1||s__Eisenbergiella sp003478085--1||s__Haloferax larsenii--4||s__JACNKH01 sp014382155--1||s__JADFXM01 sp015233565--1||s__Janthinobacterium sp002813325--1||s__Lichenicola sp903844135--1||s__Lucifera butyrica--1||s__Methylobacterium sp011043735--1||s__Moritella sp018219155--1||s__Paenibacillus_C sp001956095--1||s__Photobacterium sanguinicancri--2||s__Prosthecomicrobium_A hirschii--1||s__S143-5 sp015489145--1||s__SYAC01 sp009691785--1||s__Tengunoibacter tsumagoiensis--1||s__UBA12059 sp018815555--1||s__UBA1405 sp910589145--1||s__UBA7050 sp014804425--3||s__UBA7050 sp014804755--1||s__UBA7702 sp002482535--1:evalue_avg=2.3167813333334168e-49:evalue_max=4.17e-48:evalue_min=1.11e-84:evalue_std=9.828755649020578e-49:evalue_sum=4.1702064000001505e-48:gapopen_avg=0.05555555555555555:gapopen_max=1.0:gapopen_min=0.0:gapopen_std=0.23570226039551584:gapopen_sum=1.0:gtdb_class_counter=:gtdb_domain_counter=:gtdb_family_counter=:gtdb_genus_counter=:gtdb_order_counter=:gtdb_phylum_counter=:gtdb_species_counter=:heptad_counter=MCP-34H--43:lbd_counter=:length_avg=124.38888888888889:length_max=155.0:length_min=89.0:length_std=18.86839526481468:length_sum=2239.0:mismatch_avg=5.111111111111111:mismatch_max=11.0:mismatch_min=0.0:mismatch_std=4.483812570056725:mismatch_sum=92.0:name=N1059571:qcovhsp_avg=99.73333333333333:qcovhsp_max=100.0:qcovhsp_min=98.0:qcovhsp_std=0.6480740698407872:qcovhsp_sum=1795.2:qend_avg=124.44444444444444:qend_max=155.0:qend_min=89.0:qend_std=18.79055526907764:qend_sum=2240.0:qstart_avg=1.0555555555555556:qstart_max=2.0:qstart_min=1.0:qstart_std=0.23570226039551584:qstart_sum=19.0:ref_name_counter=GB_GCA_017307565.1_protein.faa_JAFKHD010000389.1_1@PF00015_full_PFAM.448.611--8||RS_GCF_014873135.1_protein.faa_NZ_JADBCR010000003.1_14@PF00015_full_PFAM.524.701--10:scovhsp_avg=73.32777777777778:scovhsp_max=95.1:scovhsp_min=50.3:scovhsp_std=13.954919248846625:scovhsp_sum=1319.9:send_avg=131.94444444444446:send_max=162.0:send_min=97.0:send_std=18.351060947762576:send_sum=2375.0:sstart_avg=8.61111111111111:sstart_max=10.0:sstart_min=8.0:sstart_std=0.6076849889141857:sstart_sum=155.0])0.444:0.00787042[&&NHX:Sample_counter=rhizpot1--20||rhizpot2--3||rhizpot3--20:Type_counter=GTDB--1||capture--43:besthit_avg=96.23888888888888:besthit_max=100.0:besthit_min=92.2:besthit_std=3.026187445865891:besthit_sum=1732.3:bitscore_avg=202.61111111111111:bitscore_max=247.0:bitscore_min=152.0:bitscore_std=25.77079717292627:bitscore_sum=3647.0:capture_class_counter=c__Acidimicrobiia--3||c__Alphaproteobacteria--17||c__Bacilli--1||c__Clostridia--6||c__Dehalobacteriia--1||c__Gammaproteobacteria--4||c__Halobacteria--4||c__Ktedonobacteria--1||c__Negativicutes--1||c__Ozemobacteria--1||c__Phycisphaerae--1||c__Spirochaetia--1||c__Thermodesulfovibrionia--1||c__UBA796--1:capture_domain_counter=d__Archaea--4||d__Bacteria--39:capture_family_counter=f__Acetobacteraceae--1||f__Ancalomicrobiaceae--1||f__Azospirillaceae--1||f__Beijerinckiaceae--2||f__Burkholderiaceae--1||f__Devosiaceae--4||f__Haloferacaceae--4||f__Ktedonobacteraceae--1||f__Lachnospiraceae--5||f__Moritellaceae--1||f__Ozemobacteraceae--1||f__Paenibacillaceae--1||f__Rhizobiaceae--1||f__Ruminococcaceae--1||f__SM1A02--1||f__SZUA-35--3||f__Sphingomonadaceae--7||f__UBA12059--1||f__UBA2385--1||f__UBA6902--1||f__UBA7702--1||f__UPPP01--1||f__Vibrionaceae--2:capture_genus_counter=g__Aureimonas--1||g__Blastomonas--7||g__Bosea--1||g__CADEDH01--3||g__CAIZDL01--1||g__Devosia--3||g__Devosia_A--1||g__Eisenbergiella--1||g__Haloferax--4||g__JACNKH01--1||g__JADFXM01--1||g__Janthinobacterium--1||g__Lichenicola--1||g__Lucifera--1||g__Methylobacterium--1||g__Moritella--1||g__Paenibacillus_C--1||g__Photobacterium--2||g__Prosthecomicrobium_A--1||g__S143-5--1||g__SYAC01--1||g__Tengunoibacter--1||g__UBA12059--1||g__UBA1405--1||g__UBA7050--4||g__UBA7702--1:capture_order_counter=o__Acetobacterales--1||o__Acidimicrobiales--3||o__Azospirillales--1||o__Burkholderiales--1||o__Enterobacterales--3||o__Halobacteriales--4||o__Ktedonobacterales--1||o__Lachnospirales--5||o__Oscillospirales--1||o__Ozemobacterales--1||o__Paenibacillales--1||o__Phycisphaerales--1||o__Rhizobiales--8||o__Sphingomonadales--7||o__Sporomusales--1||o__Treponematales--1||o__UBA6902--1||o__UBA7702--1||o__UBA796--1:capture_phylum_counter=p__Actinobacteriota--3||p__Chloroflexota--1||p__Firmicutes--1||p__Firmicutes_A--6||p__Firmicutes_B--1||p__Firmicutes_C--1||p__Halobacteriota--4||p__Myxococcota_A--1||p__Nitrospirota--1||p__Planctomycetota--1||p__Proteobacteria--21||p__Riflebacteria--1||p__Spirochaetota--1:capture_species_counter=s__Aureimonas ureilytica--1||s__Blastomonas delafieldii_A--7||s__Bosea sp004123845--1||s__CADEDH01 sp902826025--3||s__CAIZDL01 sp903931735--1||s__Devosia sp001427605--3||s__Devosia_A sp014873135--1||s__Eisenbergiella sp003478085--1||s__Haloferax larsenii--4||s__JACNKH01 sp014382155--1||s__JADFXM01 sp015233565--1||s__Janthinobacterium sp002813325--1||s__Lichenicola sp903844135--1||s__Lucifera butyrica--1||s__Methylobacterium sp011043735--1||s__Moritella sp018219155--1||s__Paenibacillus_C sp001956095--1||s__Photobacterium sanguinicancri--2||s__Prosthecomicrobium_A hirschii--1||s__S143-5 sp015489145--1||s__SYAC01 sp009691785--1||s__Tengunoibacter tsumagoiensis--1||s__UBA12059 sp018815555--1||s__UBA1405 sp910589145--1||s__UBA7050 sp014804425--3||s__UBA7050 sp014804755--1||s__UBA7702 sp002482535--1:evalue_avg=2.3167813333334168e-49:evalue_max=4.17e-48:evalue_min=1.11e-84:evalue_std=9.828755649020578e-49:evalue_sum=4.1702064000001505e-48:gapopen_avg=0.05555555555555555:gapopen_max=1.0:gapopen_min=0.0:gapopen_std=0.23570226039551584:gapopen_sum=1.0:gtdb_class_counter=c__Alphaproteobacteria--1:gtdb_domain_counter=d__Bacteria--1:gtdb_family_counter=f__Devosiaceae--1:gtdb_genus_counter=g__Devosia_A--1:gtdb_order_counter=o__Rhizobiales--1:gtdb_phylum_counter=p__Proteobacteria--1:gtdb_species_counter=s__Devosia_A sp014873135--1:heptad_counter=MCP-34H--44:lbd_counter=:lca_tree=s__Devosia_A sp014873135:length_avg=124.38888888888889:length_max=155.0:length_min=89.0:length_std=18.86839526481468:length_sum=2239.0:mismatch_avg=5.111111111111111:mismatch_max=11.0:mismatch_min=0.0:mismatch_std=4.483812570056725:mismatch_sum=92.0:name=N1059572:qcovhsp_avg=99.73333333333333:qcovhsp_max=100.0:qcovhsp_min=98.0:qcovhsp_std=0.6480740698407872:qcovhsp_sum=1795.2:qend_avg=124.44444444444444:qend_max=155.0:qend_min=89.0:qend_std=18.79055526907764:qend_sum=2240.0:qstart_avg=1.0555555555555556:qstart_max=2.0:qstart_min=1.0:qstart_std=0.23570226039551584:qstart_sum=19.0:ref_name_counter=GB_GCA_017307565.1_protein.faa_JAFKHD010000389.1_1@PF00015_full_PFAM.448.611--8||RS_GCF_014873135.1_protein.faa_NZ_JADBCR010000003.1_14@PF00015_full_PFAM.524.701--10:scovhsp_avg=73.32777777777778:scovhsp_max=95.1:scovhsp_min=50.3:scovhsp_std=13.954919248846625:scovhsp_sum=1319.9:send_avg=131.94444444444446:send_max=162.0:send_min=97.0:send_std=18.351060947762576:send_sum=2375.0:sstart_avg=8.61111111111111:sstart_max=10.0:sstart_min=8.0:sstart_std=0.6076849889141857:sstart_sum=155.0])0.84:0.00924563[&&NHX:Sample_counter=rhizpot1--28||rhizpot2--4||rhizpot3--27||rhiztom1--13||rhiztom2--2||rhiztom3--2:Type_counter=GTDB--16||capture--76:besthit_avg=93.82499999999999:besthit_max=100.0:besthit_min=54.5:besthit_std=9.798059689765648:besthit_sum=1876.4999999999998:bitscore_avg=196.17000000000002:bitscore_max=247.0:bitscore_min=77.4:bitscore_std=37.09971059611907:bitscore_sum=3923.4:capture_class_counter=c__Acidimicrobiia--5||c__Alphaproteobacteria--25||c__Bacilli--1||c__Bacteroidia--1||c__Chitinivibrionia--2||c__Clostridia--9||c__Dehalobacteriia--1||c__Desulfuromonadia--1||c__GWC2-55-46--1||c__Gammaproteobacteria--10||c__Halobacteria--5||c__Ktedonobacteria--1||c__Negativicutes--2||c__Ozemobacteria--1||c__Phycisphaerae--1||c__Spirochaetia--5||c__Thermodesulfovibrionia--1||c__UBA796--3||c__UBA994--1:capture_domain_counter=d__Archaea--5||d__Bacteria--71:capture_family_counter=f__Acetobacteraceae--1||f__Alteromonadaceae--1||f__Ancalomicrobiaceae--1||f__Azospirillaceae--1||f__BM501--1||f__Beijerinckiaceae--2||f__Burkholderiaceae--3||f__Chitinispirillaceae--2||f__Devosiaceae--7||f__GWC2-55-46--1||f__Haloferacaceae--5||f__Halomonadaceae--1||f__JABURT01--1||f__Ktedonobacteraceae--1||f__Lachnospiraceae--7||f__Magnetospirillaceae--3||f__Marinomonadaceae--1||f__Moritellaceae--1||f__Oscillospiraceae--1||f__Ozemobacteraceae--1||f__Paenibacillaceae--1||f__Rhizobiaceae--1||f__Rhodobacteraceae--2||f__Ruminococcaceae--1||f__SM1A02--1||f__SZUA-35--5||f__Sphingomonadaceae--7||f__UBA10428--1||f__UBA12059--5||f__UBA2385--3||f__UBA6902--1||f__UBA7702--1||f__UPPP01--2||f__Vibrionaceae--2||f__WRDA01--1:capture_genus_counter=g__Achromobacter--1||g__Aureimonas--1||g__Avoscillospira_A--1||g__BM501--1||g__Blastomonas--7||g__Bosea--1||g__CADEDH01--5||g__CAIZDL01--1||g__Devosia--5||g__Devosia_A--2||g__Eisenbergiella--1||g__GUT77--2||g__Haloferax--5||g__Halomonas--1||g__Idiomarina--1||g__JABURT01--1||g__JACNKH01--1||g__JACRCL01--1||g__JACRFY01--2||g__JADFXM01--1||g__JAFGSZ01--1||g__Jannaschia--1||g__Janthinobacterium--1||g__Lichenicola--1||g__Limnobacter--1||g__Lucifera--2||g__Magnetospirillum--1||g__Marinomonas--1||g__Methylobacterium--1||g__Moritella--1||g__Paenibacillus_C--1||g__Photobacterium--2||g__Prosthecomicrobium_A--1||g__Rhodovulum--1||g__S143-5--3||g__SYAC01--1||g__Tengunoibacter--1||g__UBA12059--5||g__UBA1405--1||g__UBA7050--6||g__UBA7702--1||g__WRDA01--1:capture_order_counter=o__Acetobacterales--1||o__Acidimicrobiales--5||o__Azospirillales--1||o__Bacteroidales--1||o__Burkholderiales--3||o__Chitinivibrionales--2||o__Desulfuromonadales--1||o__Enterobacterales--4||o__GWC2-55-46--1||o__Halobacteriales--5||o__JAAYKD01--1||o__JABURT01--1||o__Ktedonobacterales--1||o__Lachnospirales--7||o__Oscillospirales--2||o__Ozemobacterales--1||o__Paenibacillales--1||o__Phycisphaerales--1||o__Pseudomonadales--2||o__Rhizobiales--11||o__Rhodobacterales--2||o__Rhodospirillales--3||o__Sphingomonadales--7||o__Sporomusales--2||o__Treponematales--5||o__UBA6902--1||o__UBA7702--1||o__UBA796--3:capture_phylum_counter=p__Actinobacteriota--5||p__Bacteroidota--1||p__Chloroflexota--1||p__Desulfobacterota--2||p__Fibrobacterota--2||p__Firmicutes--1||p__Firmicutes_A--9||p__Firmicutes_B--1||p__Firmicutes_C--2||p__Firmicutes_H--1||p__Halobacteriota--5||p__Myxococcota_A--3||p__Nitrospirota--1||p__Planctomycetota--1||p__Proteobacteria--35||p__Riflebacteria--1||p__Spirochaetota--5:capture_species_counter=s__Achromobacter sp001428845--1||s__Aureimonas ureilytica--1||s__Avoscillospira_A avistercoris--1||s__BM501 sp002868845--1||s__Blastomonas delafieldii_A--7||s__Bosea sp004123845--1||s__CADEDH01 sp902826025--5||s__CAIZDL01 sp903931735--1||s__Devosia sp001427605--3||s__Devosia sp018828145--1||s__Devosia subaequoris--1||s__Devosia_A sp014873135--2||s__Eisenbergiella sp003478085--1||s__GUT77 sp009786415--2||s__Haloferax larsenii--5||s__Halomonas lionensis--1||s__Idiomarina xiamenensis--1||s__JABURT01 sp014762485--1||s__JACNKH01 sp014382155--1||s__JACRCL01 sp016219015--1||s__JACRFY01 sp016212565--2||s__JADFXM01 sp015233565--1||s__JAFGSZ01 sp016934395--1||s__Jannaschia sp016820245--1||s__Janthinobacterium sp002813325--1||s__Lichenicola sp903844135--1||s__Limnobacter sp002954425--1||s__Lucifera butyrica--2||s__Magnetospirillum sp006218045--1||s__Marinomonas spartinae--1||s__Methylobacterium sp011043735--1||s__Moritella sp018219155--1||s__Paenibacillus_C sp001956095--1||s__Photobacterium sanguinicancri--2||s__Prosthecomicrobium_A hirschii--1||s__Rhodovulum sp002073975--1||s__S143-5 sp015489145--3||s__SYAC01 sp009691785--1||s__Tengunoibacter tsumagoiensis--1||s__UBA12059 sp018815555--5||s__UBA1405 sp910589145--1||s__UBA7050 sp014804425--5||s__UBA7050 sp014804755--1||s__UBA7702 sp002482535--1||s__WRDA01 sp009783675--1:evalue_avg=4.545e-20:evalue_max=9.09e-19:evalue_min=1.11e-84:evalue_std=2.0325857915473086e-19:evalue_sum=9.09e-19:gapopen_avg=0.05:gapopen_max=1.0:gapopen_min=0.0:gapopen_std=0.22360679774997894:gapopen_sum=1.0:gtdb_class_counter=c__Alphaproteobacteria--16:gtdb_domain_counter=d__Bacteria--16:gtdb_family_counter=f__Devosiaceae--1||f__Rhodobacteraceae--15:gtdb_genus_counter=g__Devosia_A--1||g__Donghicola--8||g__Halovulum--1||g__Phaeovulum--1||g__Rhodosalinus--1||g__Roseovarius--1||g__Thalassobius--3:gtdb_order_counter=o__Rhizobiales--1||o__Rhodobacterales--15:gtdb_phylum_counter=p__Proteobacteria--16:gtdb_species_counter=s__Devosia_A sp014873135--1||s__Donghicola eburneus--1||s__Donghicola mangrovi--2||s__Donghicola tyrosinivorans--5||s__Halovulum dunhuangense--1||s__Phaeovulum sp002421605--1||s__Rhodosalinus sp003298775--1||s__Roseovarius sp002166865--1||s__Thalassobius aquimarinus--1||s__Thalassobius gelatinovorus--1||s__Thalassobius mangrovi--1:heptad_counter=MCP-34H--92:lbd_counter=:lca_tree=f__Rhodobacteraceae:length_avg=123.7:length_max=155.0:length_min=89.0:length_std=18.94896192129629:length_sum=2474.0:mismatch_avg=7.55:mismatch_max=45.0:mismatch_min=0.0:mismatch_std=9.981430126410798:mismatch_sum=151.0:name=N1059573:qcovhsp_avg=99.68999999999998:qcovhsp_max=100.0:qcovhsp_min=98.0:qcovhsp_std=0.6672015398189995:qcovhsp_sum=1993.7999999999997:qend_avg=123.75:qend_max=155.0:qend_min=89.0:qend_std=18.881556024192943:qend_sum=2475.0:qstart_avg=1.05:qstart_max=2.0:qstart_min=1.0:qstart_std=0.22360679774997896:qstart_sum=21.0:ref_name_counter=GB_GCA_017307565.1_protein.faa_JAFKHD010000389.1_1@PF00015_full_PFAM.448.611--10||RS_GCF_014873135.1_protein.faa_NZ_JADBCR010000003.1_14@PF00015_full_PFAM.524.701--10:scovhsp_avg=73.2:scovhsp_max=95.1:scovhsp_min=50.3:scovhsp_std=13.709696913997924:scovhsp_sum=1464.0:send_avg=133.8:send_max=162.0:send_min=97.0:send_std=18.435092394098472:send_sum=2676.0:sstart_avg=11.15:sstart_max=60.0:sstart_min=8.0:sstart_std=11.513264661159091:sstart_sum=223.0],476e8db2-f385-4c3f-a04d-3e2f1a0e345f_5@MCPsignal.820.900:5e-09[&&NHX:Sample=rhiztom1:Type=capture:capture_class=c__Gammaproteobacteria:capture_domain=d__Bacteria:capture_family=f__Burkholderiaceae:capture_genus=g__Comamonas_C:capture_order=o__Burkholderiales:capture_phylum=p__Proteobacteria:capture_species=s__Comamonas_C sp001725255:heptad=MCP-34H])0:5e-09[&&NHX:Sample_counter=rhizpot1--28||rhizpot2--4||rhizpot3--27||rhiztom1--14||rhiztom2--2||rhiztom3--2:Type_counter=GTDB--16||capture--77:besthit_avg=93.82499999999999:besthit_max=100.0:besthit_min=54.5:besthit_std=9.798059689765648:besthit_sum=1876.4999999999998:bitscore_avg=196.17000000000002:bitscore_max=247.0:bitscore_min=77.4:bitscore_std=37.09971059611907:bitscore_sum=3923.4:capture_class_counter=c__Acidimicrobiia--5||c__Alphaproteobacteria--25||c__Bacilli--1||c__Bacteroidia--1||c__Chitinivibrionia--2||c__Clostridia--9||c__Dehalobacteriia--1||c__Desulfuromonadia--1||c__GWC2-55-46--1||c__Gammaproteobacteria--11||c__Halobacteria--5||c__Ktedonobacteria--1||c__Negativicutes--2||c__Ozemobacteria--1||c__Phycisphaerae--1||c__Spirochaetia--5||c__Thermodesulfovibrionia--1||c__UBA796--3||c__UBA994--1:capture_domain_counter=d__Archaea--5||d__Bacteria--72:capture_family_counter=f__Acetobacteraceae--1||f__Alteromonadaceae--1||f__Ancalomicrobiaceae--1||f__Azospirillaceae--1||f__BM501--1||f__Beijerinckiaceae--2||f__Burkholderiaceae--4||f__Chitinispirillaceae--2||f__Devosiaceae--7||f__GWC2-55-46--1||f__Haloferacaceae--5||f__Halomonadaceae--1||f__JABURT01--1||f__Ktedonobacteraceae--1||f__Lachnospiraceae--7||f__Magnetospirillaceae--3||f__Marinomonadaceae--1||f__Moritellaceae--1||f__Oscillospiraceae--1||f__Ozemobacteraceae--1||f__Paenibacillaceae--1||f__Rhizobiaceae--1||f__Rhodobacteraceae--2||f__Ruminococcaceae--1||f__SM1A02--1||f__SZUA-35--5||f__Sphingomonadaceae--7||f__UBA10428--1||f__UBA12059--5||f__UBA2385--3||f__UBA6902--1||f__UBA7702--1||f__UPPP01--2||f__Vibrionaceae--2||f__WRDA01--1:capture_genus_counter=g__Achromobacter--1||g__Aureimonas--1||g__Avoscillospira_A--1||g__BM501--1||g__Blastomonas--7||g__Bosea--1||g__CADEDH01--5||g__CAIZDL01--1||g__Comamonas_C--1||g__Devosia--5||g__Devosia_A--2||g__Eisenbergiella--1||g__GUT77--2||g__Haloferax--5||g__Halomonas--1||g__Idiomarina--1||g__JABURT01--1||g__JACNKH01--1||g__JACRCL01--1||g__JACRFY01--2||g__JADFXM01--1||g__JAFGSZ01--1||g__Jannaschia--1||g__Janthinobacterium--1||g__Lichenicola--1||g__Limnobacter--1||g__Lucifera--2||g__Magnetospirillum--1||g__Marinomonas--1||g__Methylobacterium--1||g__Moritella--1||g__Paenibacillus_C--1||g__Photobacterium--2||g__Prosthecomicrobium_A--1||g__Rhodovulum--1||g__S143-5--3||g__SYAC01--1||g__Tengunoibacter--1||g__UBA12059--5||g__UBA1405--1||g__UBA7050--6||g__UBA7702--1||g__WRDA01--1:capture_order_counter=o__Acetobacterales--1||o__Acidimicrobiales--5||o__Azospirillales--1||o__Bacteroidales--1||o__Burkholderiales--4||o__Chitinivibrionales--2||o__Desulfuromonadales--1||o__Enterobacterales--4||o__GWC2-55-46--1||o__Halobacteriales--5||o__JAAYKD01--1||o__JABURT01--1||o__Ktedonobacterales--1||o__Lachnospirales--7||o__Oscillospirales--2||o__Ozemobacterales--1||o__Paenibacillales--1||o__Phycisphaerales--1||o__Pseudomonadales--2||o__Rhizobiales--11||o__Rhodobacterales--2||o__Rhodospirillales--3||o__Sphingomonadales--7||o__Sporomusales--2||o__Treponematales--5||o__UBA6902--1||o__UBA7702--1||o__UBA796--3:capture_phylum_counter=p__Actinobacteriota--5||p__Bacteroidota--1||p__Chloroflexota--1||p__Desulfobacterota--2||p__Fibrobacterota--2||p__Firmicutes--1||p__Firmicutes_A--9||p__Firmicutes_B--1||p__Firmicutes_C--2||p__Firmicutes_H--1||p__Halobacteriota--5||p__Myxococcota_A--3||p__Nitrospirota--1||p__Planctomycetota--1||p__Proteobacteria--36||p__Riflebacteria--1||p__Spirochaetota--5:capture_species_counter=s__Achromobacter sp001428845--1||s__Aureimonas ureilytica--1||s__Avoscillospira_A avistercoris--1||s__BM501 sp002868845--1||s__Blastomonas delafieldii_A--7||s__Bosea sp004123845--1||s__CADEDH01 sp902826025--5||s__CAIZDL01 sp903931735--1||s__Comamonas_C sp001725255--1||s__Devosia sp001427605--3||s__Devosia sp018828145--1||s__Devosia subaequoris--1||s__Devosia_A sp014873135--2||s__Eisenbergiella sp003478085--1||s__GUT77 sp009786415--2||s__Haloferax larsenii--5||s__Halomonas lionensis--1||s__Idiomarina xiamenensis--1||s__JABURT01 sp014762485--1||s__JACNKH01 sp014382155--1||s__JACRCL01 sp016219015--1||s__JACRFY01 sp016212565--2||s__JADFXM01 sp015233565--1||s__JAFGSZ01 sp016934395--1||s__Jannaschia sp016820245--1||s__Janthinobacterium sp002813325--1||s__Lichenicola sp903844135--1||s__Limnobacter sp002954425--1||s__Lucifera butyrica--2||s__Magnetospirillum sp006218045--1||s__Marinomonas spartinae--1||s__Methylobacterium sp011043735--1||s__Moritella sp018219155--1||s__Paenibacillus_C sp001956095--1||s__Photobacterium sanguinicancri--2||s__Prosthecomicrobium_A hirschii--1||s__Rhodovulum sp002073975--1||s__S143-5 sp015489145--3||s__SYAC01 sp009691785--1||s__Tengunoibacter tsumagoiensis--1||s__UBA12059 sp018815555--5||s__UBA1405 sp910589145--1||s__UBA7050 sp014804425--5||s__UBA7050 sp014804755--1||s__UBA7702 sp002482535--1||s__WRDA01 sp009783675--1:evalue_avg=4.545e-20:evalue_max=9.09e-19:evalue_min=1.11e-84:evalue_std=2.0325857915473086e-19:evalue_sum=9.09e-19:gapopen_avg=0.05:gapopen_max=1.0:gapopen_min=0.0:gapopen_std=0.22360679774997894:gapopen_sum=1.0:gtdb_class_counter=c__Alphaproteobacteria--16:gtdb_domain_counter=d__Bacteria--16:gtdb_family_counter=f__Devosiaceae--1||f__Rhodobacteraceae--15:gtdb_genus_counter=g__Devosia_A--1||g__Donghicola--8||g__Halovulum--1||g__Phaeovulum--1||g__Rhodosalinus--1||g__Roseovarius--1||g__Thalassobius--3:gtdb_order_counter=o__Rhizobiales--1||o__Rhodobacterales--15:gtdb_phylum_counter=p__Proteobacteria--16:gtdb_species_counter=s__Devosia_A sp014873135--1||s__Donghicola eburneus--1||s__Donghicola mangrovi--2||s__Donghicola tyrosinivorans--5||s__Halovulum dunhuangense--1||s__Phaeovulum sp002421605--1||s__Rhodosalinus sp003298775--1||s__Roseovarius sp002166865--1||s__Thalassobius aquimarinus--1||s__Thalassobius gelatinovorus--1||s__Thalassobius mangrovi--1:heptad_counter=MCP-34H--93:lbd_counter=:lca_tree=f__Rhodobacteraceae:length_avg=123.7:length_max=155.0:length_min=89.0:length_std=18.94896192129629:length_sum=2474.0:mismatch_avg=7.55:mismatch_max=45.0:mismatch_min=0.0:mismatch_std=9.981430126410798:mismatch_sum=151.0:name=N1059575:qcovhsp_avg=99.68999999999998:qcovhsp_max=100.0:qcovhsp_min=98.0:qcovhsp_std=0.6672015398189995:qcovhsp_sum=1993.7999999999997:qend_avg=123.75:qend_max=155.0:qend_min=89.0:qend_std=18.881556024192943:qend_sum=2475.0:qstart_avg=1.05:qstart_max=2.0:qstart_min=1.0:qstart_std=0.22360679774997896:qstart_sum=21.0:ref_name_counter=GB_GCA_017307565.1_protein.faa_JAFKHD010000389.1_1@PF00015_full_PFAM.448.611--10||RS_GCF_014873135.1_protein.faa_NZ_JADBCR010000003.1_14@PF00015_full_PFAM.524.701--10:scovhsp_avg=73.2:scovhsp_max=95.1:scovhsp_min=50.3:scovhsp_std=13.709696913997924:scovhsp_sum=1464.0:send_avg=133.8:send_max=162.0:send_min=97.0:send_std=18.435092394098472:send_sum=2676.0:sstart_avg=11.15:sstart_max=60.0:sstart_min=8.0:sstart_std=11.513264661159091:sstart_sum=223.0],((((ed2d4273-c2ee-4de0-8087-f5164111da12_5@MCPsignal.88.177:5e-09[&&NHX:Sample=rhizpot3:Type=capture:besthit=92.1:bitscore=141.0:capture_class=c__Alphaproteobacteria:capture_domain=d__Bacteria:capture_family=f__Xanthobacteraceae:capture_genus=g__Bradyrhizobium:capture_order=o__Rhizobiales:capture_phylum=p__Proteobacteria:capture_species=s__Bradyrhizobium retamae:evalue=3.46e-44:gapopen=0.0:heptad=MCP-34H:length=89.0:mismatch=7.0:qcovhsp=100.0:qend=89.0:qstart=1.0:ref_name=GB_GCA_017307565.1_protein.faa_JAFKHD010000389.1_1@PF00015_full_PFAM.448.611:scovhsp=54.6:send=148.0:sstart=60.0],(636db8ef-dbb7-55a2-a024-9961cae0f1ea_2@MCPsignal.43.202:5e-09[&&NHX:Sample=rhizpot3:Type=capture:capture_class=c__Alphaproteobacteria:capture_domain=d__Bacteria:capture_family=f__JABCZZ01:capture_genus=g__JABCZZ01:capture_order=o__Rickettsiales:capture_phylum=p__Proteobacteria:capture_species=s__JABCZZ01 sp013286285:heptad=MCP-34H],0c01a2c3-2591-451e-a950-3b4709525b54_2@MCPsignal.463.622:0.00945303[&&NHX:Sample=rhizpot3:Type=capture:besthit=84.0:bitscore=218.0:capture_class=c__Gammaproteobacteria:capture_domain=d__Bacteria:capture_family=f__Burkholderiaceae:capture_genus=g__JAFAMW01:capture_order=o__Burkholderiales:capture_phylum=p__Proteobacteria:capture_species=s__JAFAMW01 sp019232985:evalue=2.14e-73:gapopen=0.0:heptad=MCP-34H:length=156.0:mismatch=25.0:qcovhsp=98.1:qend=156.0:qstart=1.0:ref_name=GB_GCA_017307565.1_protein.faa_JAFKHD010000389.1_1@PF00015_full_PFAM.448.611:scovhsp=95.7:send=163.0:sstart=8.0])0:1.3e-08[&&NHX:Sample_counter=rhizpot3--2:Type_counter=capture--2:besthit_avg=84.0:besthit_max=84.0:besthit_min=84.0:besthit_std=0:besthit_sum=84.0:bitscore_avg=218.0:bitscore_max=218.0:bitscore_min=218.0:bitscore_std=0:bitscore_sum=218.0:capture_class_counter=c__Alphaproteobacteria--1||c__Gammaproteobacteria--1:capture_domain_counter=d__Bacteria--2:capture_family_counter=f__Burkholderiaceae--1||f__JABCZZ01--1:capture_genus_counter=g__JABCZZ01--1||g__JAFAMW01--1:capture_order_counter=o__Burkholderiales--1||o__Rickettsiales--1:capture_phylum_counter=p__Proteobacteria--2:capture_species_counter=s__JABCZZ01 sp013286285--1||s__JAFAMW01 sp019232985--1:evalue_avg=2.14e-73:evalue_max=2.14e-73:evalue_min=2.14e-73:evalue_std=0:evalue_sum=2.14e-73:gapopen_avg=0.0:gapopen_max=0.0:gapopen_min=0.0:gapopen_std=0:gapopen_sum=0.0:gtdb_class_counter=:gtdb_domain_counter=:gtdb_family_counter=:gtdb_genus_counter=:gtdb_order_counter=:gtdb_phylum_counter=:gtdb_species_counter=:heptad_counter=MCP-34H--2:lbd_counter=:length_avg=156.0:length_max=156.0:length_min=156.0:length_std=0:length_sum=156.0:mismatch_avg=25.0:mismatch_max=25.0:mismatch_min=25.0:mismatch_std=0:mismatch_sum=25.0:name=N1059579:qcovhsp_avg=98.1:qcovhsp_max=98.1:qcovhsp_min=98.1:qcovhsp_std=0:qcovhsp_sum=98.1:qend_avg=156.0:qend_max=156.0:qend_min=156.0:qend_std=0:qend_sum=156.0:qstart_avg=1.0:qstart_max=1.0:qstart_min=1.0:qstart_std=0:qstart_sum=1.0:ref_name_counter=GB_GCA_017307565.1_protein.faa_JAFKHD010000389.1_1@PF00015_full_PFAM.448.611--1:scovhsp_avg=95.7:scovhsp_max=95.7:scovhsp_min=95.7:scovhsp_std=0:scovhsp_sum=95.7:send_avg=163.0:send_max=163.0:send_min=163.0:send_std=0:send_sum=163.0:sstart_avg=8.0:sstart_max=8.0:sstart_min=8.0:sstart_std=0:sstart_sum=8.0])0.431:0.019221[&&NHX:Sample_counter=rhizpot3--3:Type_counter=capture--3:besthit_avg=88.05:besthit_max=92.1:besthit_min=84.0:besthit_std=5.727564927611032:besthit_sum=176.1:bitscore_avg=179.5:bitscore_max=218.0:bitscore_min=141.0:bitscore_std=54.44722215136416:bitscore_sum=359.0:capture_class_counter=c__Alphaproteobacteria--2||c__Gammaproteobacteria--1:capture_domain_counter=d__Bacteria--3:capture_family_counter=f__Burkholderiaceae--1||f__JABCZZ01--1||f__Xanthobacteraceae--1:capture_genus_counter=g__Bradyrhizobium--1||g__JABCZZ01--1||g__JAFAMW01--1:capture_order_counter=o__Burkholderiales--1||o__Rhizobiales--1||o__Rickettsiales--1:capture_phylum_counter=p__Proteobacteria--3:capture_species_counter=s__Bradyrhizobium retamae--1||s__JABCZZ01 sp013286285--1||s__JAFAMW01 sp019232985--1:evalue_avg=1.73e-44:evalue_max=3.46e-44:evalue_min=2.14e-73:evalue_std=2.446589462905454e-44:evalue_sum=3.46e-44:gapopen_avg=0.0:gapopen_max=0.0:gapopen_min=0.0:gapopen_std=0.0:gapopen_sum=0.0:gtdb_class_counter=:gtdb_domain_counter=:gtdb_family_counter=:gtdb_genus_counter=:gtdb_order_counter=:gtdb_phylum_counter=:gtdb_species_counter=:heptad_counter=MCP-34H--3:lbd_counter=:length_avg=122.5:length_max=156.0:length_min=89.0:length_std=47.37615433949868:length_sum=245.0:mismatch_avg=16.0:mismatch_max=25.0:mismatch_min=7.0:mismatch_std=12.727922061357855:mismatch_sum=32.0:name=N1059580:qcovhsp_avg=99.05:qcovhsp_max=100.0:qcovhsp_min=98.1:qcovhsp_std=1.3435028842544443:qcovhsp_sum=198.1:qend_avg=122.5:qend_max=156.0:qend_min=89.0:qend_std=47.37615433949868:qend_sum=245.0:qstart_avg=1.0:qstart_max=1.0:qstart_min=1.0:qstart_std=0.0:qstart_sum=2.0:ref_name_counter=GB_GCA_017307565.1_protein.faa_JAFKHD010000389.1_1@PF00015_full_PFAM.448.611--2:scovhsp_avg=75.15:scovhsp_max=95.7:scovhsp_min=54.6:scovhsp_std=29.062088706767103:scovhsp_sum=150.3:send_avg=155.5:send_max=163.0:send_min=148.0:send_std=10.606601717798213:send_sum=311.0:sstart_avg=34.0:sstart_max=60.0:sstart_min=8.0:sstart_std=36.76955262170047:sstart_sum=68.0],(((950ac4ce-3978-4b15-aff2-cf30e485285d_5@MCPsignal.132.291:5e-09[&&NHX:Sample=rhizpot3:Type=capture:capture_class=c__Alphaproteobacteria:capture_domain=d__Bacteria:capture_family=f__Rhodobacteraceae:capture_genus=g__Rhodovulum:capture_order=o__Rhodobacterales:capture_phylum=p__Proteobacteria:capture_species=s__Rhodovulum sp002073975:heptad=MCP-34H],3002543b-48df-4edf-915f-0f8743dedf43_4@MCPsignal.260.376:6e-09[&&NHX:Sample=rhizpot1:Type=capture:besthit=94.8:bitscore=187.0:capture_class=c__Halobacteria:capture_domain=d__Archaea:capture_family=f__Natrialbaceae:capture_genus=g__Halopiger_A:capture_order=o__Halobacteriales:capture_phylum=p__Halobacteriota:capture_species=s__Halopiger_A goleimassiliensis:evalue=1.46e-61:gapopen=0.0:heptad=MCP-34H:length=116.0:mismatch=6.0:qcovhsp=100.0:qend=116.0:qstart=1.0:ref_name=RS_GCF_900128975.1_protein.faa_NZ_FQVC01000003.1_389@PF00015_full_PFAM.454.624:scovhsp=68.2:send=116.0:sstart=1.0])0:5e-09[&&NHX:Sample_counter=rhizpot1--1||rhizpot3--1:Type_counter=capture--2:besthit_avg=94.8:besthit_max=94.8:besthit_min=94.8:besthit_std=0:besthit_sum=94.8:bitscore_avg=187.0:bitscore_max=187.0:bitscore_min=187.0:bitscore_std=0:bitscore_sum=187.0:capture_class_counter=c__Alphaproteobacteria--1||c__Halobacteria--1:capture_domain_counter=d__Archaea--1||d__Bacteria--1:capture_family_counter=f__Natrialbaceae--1||f__Rhodobacteraceae--1:capture_genus_counter=g__Halopiger_A--1||g__Rhodovulum--1:capture_order_counter=o__Halobacteriales--1||o__Rhodobacterales--1:capture_phylum_counter=p__Halobacteriota--1||p__Proteobacteria--1:capture_species_counter=s__Halopiger_A goleimassiliensis--1||s__Rhodovulum sp002073975--1:evalue_avg=1.46e-61:evalue_max=1.46e-61:evalue_min=1.46e-61:evalue_std=0:evalue_sum=1.46e-61:gapopen_avg=0.0:gapopen_max=0.0:gapopen_min=0.0:gapopen_std=0:gapopen_sum=0.0:gtdb_class_counter=:gtdb_domain_counter=:gtdb_family_counter=:gtdb_genus_counter=:gtdb_order_counter=:gtdb_phylum_counter=:gtdb_species_counter=:heptad_counter=MCP-34H--2:lbd_counter=:length_avg=116.0:length_max=116.0:length_min=116.0:length_std=0:length_sum=116.0:mismatch_avg=6.0:mismatch_max=6.0:mismatch_min=6.0:mismatch_std=0:mismatch_sum=6.0:name=N1059583:qcovhsp_avg=100.0:qcovhsp_max=100.0:qcovhsp_min=100.0:qcovhsp_std=0:qcovhsp_sum=100.0:qend_avg=116.0:qend_max=116.0:qend_min=116.0:qend_std=0:qend_sum=116.0:qstart_avg=1.0:qstart_max=1.0:qstart_min=1.0:qstart_std=0:qstart_sum=1.0:ref_name_counter=RS_GCF_900128975.1_protein.faa_NZ_FQVC01000003.1_389@PF00015_full_PFAM.454.624--1:scovhsp_avg=68.2:scovhsp_max=68.2:scovhsp_min=68.2:scovhsp_std=0:scovhsp_sum=68.2:send_avg=116.0:send_max=116.0:send_min=116.0:send_std=0:send_sum=116.0:sstart_avg=1.0:sstart_max=1.0:sstart_min=1.0:sstart_std=0:sstart_sum=1.0],0668ba97-84fe-4453-93bd-bfb1441d4659_1@MCPsignal.129.218:0.00822884[&&NHX:Sample=rhizpot1:Type=capture:besthit=89.9:bitscore=139.0:capture_class=c__Gammaproteobacteria:capture_domain=d__Bacteria:capture_family=f__Oleiphilaceae:capture_genus=g__Marinobacter:capture_order=o__Pseudomonadales:capture_phylum=p__Proteobacteria:capture_species=s__Marinobacter vulgaris:evalue=2.83e-43:gapopen=0.0:heptad=MCP-34H:length=89.0:mismatch=9.0:qcovhsp=100.0:qend=89.0:qstart=1.0:ref_name=GB_GCA_017307565.1_protein.faa_JAFKHD010000389.1_1@PF00015_full_PFAM.448.611:scovhsp=54.6:send=148.0:sstart=60.0])0:5e-09[&&NHX:Sample_counter=rhizpot1--2||rhizpot3--1:Type_counter=capture--3:besthit_avg=92.35:besthit_max=94.8:besthit_min=89.9:besthit_std=3.464823227814077:besthit_sum=184.7:bitscore_avg=163.0:bitscore_max=187.0:bitscore_min=139.0:bitscore_std=33.94112549695428:bitscore_sum=326.0:capture_class_counter=c__Alphaproteobacteria--1||c__Gammaproteobacteria--1||c__Halobacteria--1:capture_domain_counter=d__Archaea--1||d__Bacteria--2:capture_family_counter=f__Natrialbaceae--1||f__Oleiphilaceae--1||f__Rhodobacteraceae--1:capture_genus_counter=g__Halopiger_A--1||g__Marinobacter--1||g__Rhodovulum--1:capture_order_counter=o__Halobacteriales--1||o__Pseudomonadales--1||o__Rhodobacterales--1:capture_phylum_counter=p__Halobacteriota--1||p__Proteobacteria--2:capture_species_counter=s__Halopiger_A goleimassiliensis--1||s__Marinobacter vulgaris--1||s__Rhodovulum sp002073975--1:evalue_avg=1.415e-43:evalue_max=2.83e-43:evalue_min=1.46e-61:evalue_std=2.0011121907579296e-43:evalue_sum=2.83e-43:gapopen_avg=0.0:gapopen_max=0.0:gapopen_min=0.0:gapopen_std=0.0:gapopen_sum=0.0:gtdb_class_counter=:gtdb_domain_counter=:gtdb_family_counter=:gtdb_genus_counter=:gtdb_order_counter=:gtdb_phylum_counter=:gtdb_species_counter=:heptad_counter=MCP-34H--3:lbd_counter=:length_avg=102.5:length_max=116.0:length_min=89.0:length_std=19.091883092036785:length_sum=205.0:mismatch_avg=7.5:mismatch_max=9.0:mismatch_min=6.0:mismatch_std=2.1213203435596424:mismatch_sum=15.0:name=N1059585:qcovhsp_avg=100.0:qcovhsp_max=100.0:qcovhsp_min=100.0:qcovhsp_std=0.0:qcovhsp_sum=200.0:qend_avg=102.5:qend_max=116.0:qend_min=89.0:qend_std=19.091883092036785:qend_sum=205.0:qstart_avg=1.0:qstart_max=1.0:qstart_min=1.0:qstart_std=0.0:qstart_sum=2.0:ref_name_counter=GB_GCA_017307565.1_protein.faa_JAFKHD010000389.1_1@PF00015_full_PFAM.448.611--1||RS_GCF_900128975.1_protein.faa_NZ_FQVC01000003.1_389@PF00015_full_PFAM.454.624--1:scovhsp_avg=61.400000000000006:scovhsp_max=68.2:scovhsp_min=54.6:scovhsp_std=9.616652224137047:scovhsp_sum=122.80000000000001:send_avg=132.0:send_max=148.0:send_min=116.0:send_std=22.627416997969522:send_sum=264.0:sstart_avg=30.5:sstart_max=60.0:sstart_min=1.0:sstart_std=41.71930009000631:sstart_sum=61.0],57e2f707-0534-492b-9060-6c5ebb6666f8_3@MCPsignal.25.184:0.00951592[&&NHX:Sample=rhizpot1:Type=capture:capture_class=c__Cyanobacteriia:capture_domain=d__Bacteria:capture_family=f__Microcoleaceae:capture_genus=g__Microcoleus:capture_order=o__Cyanobacteriales:capture_phylum=p__Cyanobacteria:capture_species=s__Microcoleus sp015207505:heptad=MCP-34H])0.793:0.00471782[&&NHX:Sample_counter=rhizpot1--3||rhizpot3--1:Type_counter=capture--4:besthit_avg=92.35:besthit_max=94.8:besthit_min=89.9:besthit_std=3.464823227814077:besthit_sum=184.7:bitscore_avg=163.0:bitscore_max=187.0:bitscore_min=139.0:bitscore_std=33.94112549695428:bitscore_sum=326.0:capture_class_counter=c__Alphaproteobacteria--1||c__Cyanobacteriia--1||c__Gammaproteobacteria--1||c__Halobacteria--1:capture_domain_counter=d__Archaea--1||d__Bacteria--3:capture_family_counter=f__Microcoleaceae--1||f__Natrialbaceae--1||f__Oleiphilaceae--1||f__Rhodobacteraceae--1:capture_genus_counter=g__Halopiger_A--1||g__Marinobacter--1||g__Microcoleus--1||g__Rhodovulum--1:capture_order_counter=o__Cyanobacteriales--1||o__Halobacteriales--1||o__Pseudomonadales--1||o__Rhodobacterales--1:capture_phylum_counter=p__Cyanobacteria--1||p__Halobacteriota--1||p__Proteobacteria--2:capture_species_counter=s__Halopiger_A goleimassiliensis--1||s__Marinobacter vulgaris--1||s__Microcoleus sp015207505--1||s__Rhodovulum sp002073975--1:evalue_avg=1.415e-43:evalue_max=2.83e-43:evalue_min=1.46e-61:evalue_std=2.0011121907579296e-43:evalue_sum=2.83e-43:gapopen_avg=0.0:gapopen_max=0.0:gapopen_min=0.0:gapopen_std=0.0:gapopen_sum=0.0:gtdb_class_counter=:gtdb_domain_counter=:gtdb_family_counter=:gtdb_genus_counter=:gtdb_order_counter=:gtdb_phylum_counter=:gtdb_species_counter=:heptad_counter=MCP-34H--4:lbd_counter=:length_avg=102.5:length_max=116.0:length_min=89.0:length_std=19.091883092036785:length_sum=205.0:mismatch_avg=7.5:mismatch_max=9.0:mismatch_min=6.0:mismatch_std=2.1213203435596424:mismatch_sum=15.0:name=N1059587:qcovhsp_avg=100.0:qcovhsp_max=100.0:qcovhsp_min=100.0:qcovhsp_std=0.0:qcovhsp_sum=200.0:qend_avg=102.5:qend_max=116.0:qend_min=89.0:qend_std=19.091883092036785:qend_sum=205.0:qstart_avg=1.0:qstart_max=1.0:qstart_min=1.0:qstart_std=0.0:qstart_sum=2.0:ref_name_counter=GB_GCA_017307565.1_protein.faa_JAFKHD010000389.1_1@PF00015_full_PFAM.448.611--1||RS_GCF_900128975.1_protein.faa_NZ_FQVC01000003.1_389@PF00015_full_PFAM.454.624--1:scovhsp_avg=61.400000000000006:scovhsp_max=68.2:scovhsp_min=54.6:scovhsp_std=9.616652224137047:scovhsp_sum=122.80000000000001:send_avg=132.0:send_max=148.0:send_min=116.0:send_std=22.627416997969522:send_sum=264.0:sstart_avg=30.5:sstart_max=60.0:sstart_min=1.0:sstart_std=41.71930009000631:sstart_sum=61.0])0.244:0.00687316[&&NHX:Sample_counter=rhizpot1--3||rhizpot3--4:Type_counter=capture--7:besthit_avg=90.20000000000002:besthit_max=94.8:besthit_min=84.0:besthit_std=4.593473631142339:besthit_sum=360.80000000000007:bitscore_avg=171.25:bitscore_max=218.0:bitscore_min=139.0:bitscore_std=38.24809363441094:bitscore_sum=685.0:capture_class_counter=c__Alphaproteobacteria--3||c__Cyanobacteriia--1||c__Gammaproteobacteria--2||c__Halobacteria--1:capture_domain_counter=d__Archaea--1||d__Bacteria--6:capture_family_counter=f__Burkholderiaceae--1||f__JABCZZ01--1||f__Microcoleaceae--1||f__Natrialbaceae--1||f__Oleiphilaceae--1||f__Rhodobacteraceae--1||f__Xanthobacteraceae--1:capture_genus_counter=g__Bradyrhizobium--1||g__Halopiger_A--1||g__JABCZZ01--1||g__JAFAMW01--1||g__Marinobacter--1||g__Microcoleus--1||g__Rhodovulum--1:capture_order_counter=o__Burkholderiales--1||o__Cyanobacteriales--1||o__Halobacteriales--1||o__Pseudomonadales--1||o__Rhizobiales--1||o__Rhodobacterales--1||o__Rickettsiales--1:capture_phylum_counter=p__Cyanobacteria--1||p__Halobacteriota--1||p__Proteobacteria--5:capture_species_counter=s__Bradyrhizobium retamae--1||s__Halopiger_A goleimassiliensis--1||s__JABCZZ01 sp013286285--1||s__JAFAMW01 sp019232985--1||s__Marinobacter vulgaris--1||s__Microcoleus sp015207505--1||s__Rhodovulum sp002073975--1:evalue_avg=7.940000000000001e-44:evalue_max=2.83e-43:evalue_min=2.14e-73:evalue_std=1.3670981432703848e-43:evalue_sum=3.1760000000000003e-43:gapopen_avg=0.0:gapopen_max=0.0:gapopen_min=0.0:gapopen_std=0.0:gapopen_sum=0.0:gtdb_class_counter=:gtdb_domain_counter=:gtdb_family_counter=:gtdb_genus_counter=:gtdb_order_counter=:gtdb_phylum_counter=:gtdb_species_counter=:heptad_counter=MCP-34H--7:lbd_counter=:length_avg=112.5:length_max=156.0:length_min=89.0:length_std=31.670175244226233:length_sum=450.0:mismatch_avg=11.75:mismatch_max=25.0:mismatch_min=6.0:mismatch_std=8.920949127381757:mismatch_sum=47.0:name=N1059588:qcovhsp_avg=99.525:qcovhsp_max=100.0:qcovhsp_min=98.1:qcovhsp_std=0.950000000000003:qcovhsp_sum=398.1:qend_avg=112.5:qend_max=156.0:qend_min=89.0:qend_std=31.670175244226233:qend_sum=450.0:qstart_avg=1.0:qstart_max=1.0:qstart_min=1.0:qstart_std=0.0:qstart_sum=4.0:ref_name_counter=GB_GCA_017307565.1_protein.faa_JAFKHD010000389.1_1@PF00015_full_PFAM.448.611--3||RS_GCF_900128975.1_protein.faa_NZ_FQVC01000003.1_389@PF00015_full_PFAM.454.624--1:scovhsp_avg=68.275:scovhsp_max=95.7:scovhsp_min=54.6:scovhsp_std=19.374790321446064:scovhsp_sum=273.1:send_avg=143.75:send_max=163.0:send_min=116.0:send_std=19.80530232033836:send_sum=575.0:sstart_avg=32.25:sstart_max=60.0:sstart_min=1.0:sstart_std=32.170120712653016:sstart_sum=129.0],6ec6d88e-971f-41f5-8b4a-8f7bf19ee3c5_3@MCPsignal.317.358:5e-09[&&NHX:Sample=rhizpot3:Type=capture:capture_class=c__Gammaproteobacteria:capture_domain=d__Bacteria:capture_family=f__Thiomicrospiraceae:capture_genus=g__Thiomicrorhabdus:capture_order=o__Thiomicrospirales:capture_phylum=p__Proteobacteria:capture_species=s__Thiomicrorhabdus aquaedulcis:heptad=MCP-34H])0:1.8e-08[&&NHX:Sample_counter=rhizpot1--3||rhizpot3--5:Type_counter=capture--8:besthit_avg=90.20000000000002:besthit_max=94.8:besthit_min=84.0:besthit_std=4.593473631142339:besthit_sum=360.80000000000007:bitscore_avg=171.25:bitscore_max=218.0:bitscore_min=139.0:bitscore_std=38.24809363441094:bitscore_sum=685.0:capture_class_counter=c__Alphaproteobacteria--3||c__Cyanobacteriia--1||c__Gammaproteobacteria--3||c__Halobacteria--1:capture_domain_counter=d__Archaea--1||d__Bacteria--7:capture_family_counter=f__Burkholderiaceae--1||f__JABCZZ01--1||f__Microcoleaceae--1||f__Natrialbaceae--1||f__Oleiphilaceae--1||f__Rhodobacteraceae--1||f__Thiomicrospiraceae--1||f__Xanthobacteraceae--1:capture_genus_counter=g__Bradyrhizobium--1||g__Halopiger_A--1||g__JABCZZ01--1||g__JAFAMW01--1||g__Marinobacter--1||g__Microcoleus--1||g__Rhodovulum--1||g__Thiomicrorhabdus--1:capture_order_counter=o__Burkholderiales--1||o__Cyanobacteriales--1||o__Halobacteriales--1||o__Pseudomonadales--1||o__Rhizobiales--1||o__Rhodobacterales--1||o__Rickettsiales--1||o__Thiomicrospirales--1:capture_phylum_counter=p__Cyanobacteria--1||p__Halobacteriota--1||p__Proteobacteria--6:capture_species_counter=s__Bradyrhizobium retamae--1||s__Halopiger_A goleimassiliensis--1||s__JABCZZ01 sp013286285--1||s__JAFAMW01 sp019232985--1||s__Marinobacter vulgaris--1||s__Microcoleus sp015207505--1||s__Rhodovulum sp002073975--1||s__Thiomicrorhabdus aquaedulcis--1:evalue_avg=7.940000000000001e-44:evalue_max=2.83e-43:evalue_min=2.14e-73:evalue_std=1.3670981432703848e-43:evalue_sum=3.1760000000000003e-43:gapopen_avg=0.0:gapopen_max=0.0:gapopen_min=0.0:gapopen_std=0.0:gapopen_sum=0.0:gtdb_class_counter=:gtdb_domain_counter=:gtdb_family_counter=:gtdb_genus_counter=:gtdb_order_counter=:gtdb_phylum_counter=:gtdb_species_counter=:heptad_counter=MCP-34H--8:lbd_counter=:length_avg=112.5:length_max=156.0:length_min=89.0:length_std=31.670175244226233:length_sum=450.0:mismatch_avg=11.75:mismatch_max=25.0:mismatch_min=6.0:mismatch_std=8.920949127381757:mismatch_sum=47.0:name=N1059590:qcovhsp_avg=99.525:qcovhsp_max=100.0:qcovhsp_min=98.1:qcovhsp_std=0.950000000000003:qcovhsp_sum=398.1:qend_avg=112.5:qend_max=156.0:qend_min=89.0:qend_std=31.670175244226233:qend_sum=450.0:qstart_avg=1.0:qstart_max=1.0:qstart_min=1.0:qstart_std=0.0:qstart_sum=4.0:ref_name_counter=GB_GCA_017307565.1_protein.faa_JAFKHD010000389.1_1@PF00015_full_PFAM.448.611--3||RS_GCF_900128975.1_protein.faa_NZ_FQVC01000003.1_389@PF00015_full_PFAM.454.624--1:scovhsp_avg=68.275:scovhsp_max=95.7:scovhsp_min=54.6:scovhsp_std=19.374790321446064:scovhsp_sum=273.1:send_avg=143.75:send_max=163.0:send_min=116.0:send_std=19.80530232033836:send_sum=575.0:sstart_avg=32.25:sstart_max=60.0:sstart_min=1.0:sstart_std=32.170120712653016:sstart_sum=129.0],6bf13661-4ebd-521e-aee9-2f74a0b54983_3@MCPsignal.46.111:5e-09[&&NHX:Sample=rhizpot1:Type=capture:capture_class=c__Halobacteria:capture_domain=d__Archaea:capture_family=f__Haloferacaceae:capture_genus=g__Haloferax:capture_order=o__Halobacteriales:capture_phylum=p__Halobacteriota:capture_species=s__Haloferax larsenii:heptad=MCP-34H])0.14:1.8e-08[&&NHX:Sample_counter=rhizpot1--4||rhizpot3--5:Type_counter=capture--9:besthit_avg=90.19999999999999:besthit_max=94.8:besthit_min=84.0:besthit_std=4.593473631142339:besthit_sum=360.79999999999995:bitscore_avg=171.25:bitscore_max=218.0:bitscore_min=139.0:bitscore_std=38.24809363441094:bitscore_sum=685.0:capture_class_counter=c__Alphaproteobacteria--3||c__Cyanobacteriia--1||c__Gammaproteobacteria--3||c__Halobacteria--2:capture_domain_counter=d__Archaea--2||d__Bacteria--7:capture_family_counter=f__Burkholderiaceae--1||f__Haloferacaceae--1||f__JABCZZ01--1||f__Microcoleaceae--1||f__Natrialbaceae--1||f__Oleiphilaceae--1||f__Rhodobacteraceae--1||f__Thiomicrospiraceae--1||f__Xanthobacteraceae--1:capture_genus_counter=g__Bradyrhizobium--1||g__Haloferax--1||g__Halopiger_A--1||g__JABCZZ01--1||g__JAFAMW01--1||g__Marinobacter--1||g__Microcoleus--1||g__Rhodovulum--1||g__Thiomicrorhabdus--1:capture_order_counter=o__Burkholderiales--1||o__Cyanobacteriales--1||o__Halobacteriales--2||o__Pseudomonadales--1||o__Rhizobiales--1||o__Rhodobacterales--1||o__Rickettsiales--1||o__Thiomicrospirales--1:capture_phylum_counter=p__Cyanobacteria--1||p__Halobacteriota--2||p__Proteobacteria--6:capture_species_counter=s__Bradyrhizobium retamae--1||s__Haloferax larsenii--1||s__Halopiger_A goleimassiliensis--1||s__JABCZZ01 sp013286285--1||s__JAFAMW01 sp019232985--1||s__Marinobacter vulgaris--1||s__Microcoleus sp015207505--1||s__Rhodovulum sp002073975--1||s__Thiomicrorhabdus aquaedulcis--1:evalue_avg=7.940000000000001e-44:evalue_max=2.83e-43:evalue_min=2.14e-73:evalue_std=1.3670981432703848e-43:evalue_sum=3.1760000000000003e-43:gapopen_avg=0.0:gapopen_max=0.0:gapopen_min=0.0:gapopen_std=0.0:gapopen_sum=0.0:gtdb_class_counter=:gtdb_domain_counter=:gtdb_family_counter=:gtdb_genus_counter=:gtdb_order_counter=:gtdb_phylum_counter=:gtdb_species_counter=:heptad_counter=MCP-34H--9:lbd_counter=:length_avg=112.5:length_max=156.0:length_min=89.0:length_std=31.670175244226233:length_sum=450.0:mismatch_avg=11.75:mismatch_max=25.0:mismatch_min=6.0:mismatch_std=8.920949127381757:mismatch_sum=47.0:name=N1059592:qcovhsp_avg=99.525:qcovhsp_max=100.0:qcovhsp_min=98.1:qcovhsp_std=0.950000000000003:qcovhsp_sum=398.1:qend_avg=112.5:qend_max=156.0:qend_min=89.0:qend_std=31.670175244226233:qend_sum=450.0:qstart_avg=1.0:qstart_max=1.0:qstart_min=1.0:qstart_std=0.0:qstart_sum=4.0:ref_name_counter=GB_GCA_017307565.1_protein.faa_JAFKHD010000389.1_1@PF00015_full_PFAM.448.611--3||RS_GCF_900128975.1_protein.faa_NZ_FQVC01000003.1_389@PF00015_full_PFAM.454.624--1:scovhsp_avg=68.275:scovhsp_max=95.7:scovhsp_min=54.6:scovhsp_std=19.374790321446064:scovhsp_sum=273.1:send_avg=143.75:send_max=163.0:send_min=116.0:send_std=19.80530232033836:send_sum=575.0:sstart_avg=32.25:sstart_max=60.0:sstart_min=1.0:sstart_std=32.170120712653016:sstart_sum=129.0])0:5e-09[&&NHX:Sample_counter=rhizpot1--32||rhizpot2--4||rhizpot3--32||rhiztom1--14||rhiztom2--2||rhiztom3--2:Type_counter=GTDB--16||capture--86:besthit_avg=93.22083333333335:besthit_max=100.0:besthit_min=54.5:besthit_std=9.163110311445024:besthit_sum=2237.3:bitscore_avg=192.01666666666665:bitscore_max=247.0:bitscore_min=77.4:bitscore_std=37.6541200086151:bitscore_sum=4608.4:capture_class_counter=c__Acidimicrobiia--5||c__Alphaproteobacteria--28||c__Bacilli--1||c__Bacteroidia--1||c__Chitinivibrionia--2||c__Clostridia--9||c__Cyanobacteriia--1||c__Dehalobacteriia--1||c__Desulfuromonadia--1||c__GWC2-55-46--1||c__Gammaproteobacteria--14||c__Halobacteria--7||c__Ktedonobacteria--1||c__Negativicutes--2||c__Ozemobacteria--1||c__Phycisphaerae--1||c__Spirochaetia--5||c__Thermodesulfovibrionia--1||c__UBA796--3||c__UBA994--1:capture_domain_counter=d__Archaea--7||d__Bacteria--79:capture_family_counter=f__Acetobacteraceae--1||f__Alteromonadaceae--1||f__Ancalomicrobiaceae--1||f__Azospirillaceae--1||f__BM501--1||f__Beijerinckiaceae--2||f__Burkholderiaceae--5||f__Chitinispirillaceae--2||f__Devosiaceae--7||f__GWC2-55-46--1||f__Haloferacaceae--6||f__Halomonadaceae--1||f__JABCZZ01--1||f__JABURT01--1||f__Ktedonobacteraceae--1||f__Lachnospiraceae--7||f__Magnetospirillaceae--3||f__Marinomonadaceae--1||f__Microcoleaceae--1||f__Moritellaceae--1||f__Natrialbaceae--1||f__Oleiphilaceae--1||f__Oscillospiraceae--1||f__Ozemobacteraceae--1||f__Paenibacillaceae--1||f__Rhizobiaceae--1||f__Rhodobacteraceae--3||f__Ruminococcaceae--1||f__SM1A02--1||f__SZUA-35--5||f__Sphingomonadaceae--7||f__Thiomicrospiraceae--1||f__UBA10428--1||f__UBA12059--5||f__UBA2385--3||f__UBA6902--1||f__UBA7702--1||f__UPPP01--2||f__Vibrionaceae--2||f__WRDA01--1||f__Xanthobacteraceae--1:capture_genus_counter=g__Achromobacter--1||g__Aureimonas--1||g__Avoscillospira_A--1||g__BM501--1||g__Blastomonas--7||g__Bosea--1||g__Bradyrhizobium--1||g__CADEDH01--5||g__CAIZDL01--1||g__Comamonas_C--1||g__Devosia--5||g__Devosia_A--2||g__Eisenbergiella--1||g__GUT77--2||g__Haloferax--6||g__Halomonas--1||g__Halopiger_A--1||g__Idiomarina--1||g__JABCZZ01--1||g__JABURT01--1||g__JACNKH01--1||g__JACRCL01--1||g__JACRFY01--2||g__JADFXM01--1||g__JAFAMW01--1||g__JAFGSZ01--1||g__Jannaschia--1||g__Janthinobacterium--1||g__Lichenicola--1||g__Limnobacter--1||g__Lucifera--2||g__Magnetospirillum--1||g__Marinobacter--1||g__Marinomonas--1||g__Methylobacterium--1||g__Microcoleus--1||g__Moritella--1||g__Paenibacillus_C--1||g__Photobacterium--2||g__Prosthecomicrobium_A--1||g__Rhodovulum--2||g__S143-5--3||g__SYAC01--1||g__Tengunoibacter--1||g__Thiomicrorhabdus--1||g__UBA12059--5||g__UBA1405--1||g__UBA7050--6||g__UBA7702--1||g__WRDA01--1:capture_order_counter=o__Acetobacterales--1||o__Acidimicrobiales--5||o__Azospirillales--1||o__Bacteroidales--1||o__Burkholderiales--5||o__Chitinivibrionales--2||o__Cyanobacteriales--1||o__Desulfuromonadales--1||o__Enterobacterales--4||o__GWC2-55-46--1||o__Halobacteriales--7||o__JAAYKD01--1||o__JABURT01--1||o__Ktedonobacterales--1||o__Lachnospirales--7||o__Oscillospirales--2||o__Ozemobacterales--1||o__Paenibacillales--1||o__Phycisphaerales--1||o__Pseudomonadales--3||o__Rhizobiales--12||o__Rhodobacterales--3||o__Rhodospirillales--3||o__Rickettsiales--1||o__Sphingomonadales--7||o__Sporomusales--2||o__Thiomicrospirales--1||o__Treponematales--5||o__UBA6902--1||o__UBA7702--1||o__UBA796--3:capture_phylum_counter=p__Actinobacteriota--5||p__Bacteroidota--1||p__Chloroflexota--1||p__Cyanobacteria--1||p__Desulfobacterota--2||p__Fibrobacterota--2||p__Firmicutes--1||p__Firmicutes_A--9||p__Firmicutes_B--1||p__Firmicutes_C--2||p__Firmicutes_H--1||p__Halobacteriota--7||p__Myxococcota_A--3||p__Nitrospirota--1||p__Planctomycetota--1||p__Proteobacteria--42||p__Riflebacteria--1||p__Spirochaetota--5:capture_species_counter=s__Achromobacter sp001428845--1||s__Aureimonas ureilytica--1||s__Avoscillospira_A avistercoris--1||s__BM501 sp002868845--1||s__Blastomonas delafieldii_A--7||s__Bosea sp004123845--1||s__Bradyrhizobium retamae--1||s__CADEDH01 sp902826025--5||s__CAIZDL01 sp903931735--1||s__Comamonas_C sp001725255--1||s__Devosia sp001427605--3||s__Devosia sp018828145--1||s__Devosia subaequoris--1||s__Devosia_A sp014873135--2||s__Eisenbergiella sp003478085--1||s__GUT77 sp009786415--2||s__Haloferax larsenii--6||s__Halomonas lionensis--1||s__Halopiger_A goleimassiliensis--1||s__Idiomarina xiamenensis--1||s__JABCZZ01 sp013286285--1||s__JABURT01 sp014762485--1||s__JACNKH01 sp014382155--1||s__JACRCL01 sp016219015--1||s__JACRFY01 sp016212565--2||s__JADFXM01 sp015233565--1||s__JAFAMW01 sp019232985--1||s__JAFGSZ01 sp016934395--1||s__Jannaschia sp016820245--1||s__Janthinobacterium sp002813325--1||s__Lichenicola sp903844135--1||s__Limnobacter sp002954425--1||s__Lucifera butyrica--2||s__Magnetospirillum sp006218045--1||s__Marinobacter vulgaris--1||s__Marinomonas spartinae--1||s__Methylobacterium sp011043735--1||s__Microcoleus sp015207505--1||s__Moritella sp018219155--1||s__Paenibacillus_C sp001956095--1||s__Photobacterium sanguinicancri--2||s__Prosthecomicrobium_A hirschii--1||s__Rhodovulum sp002073975--2||s__S143-5 sp015489145--3||s__SYAC01 sp009691785--1||s__Tengunoibacter tsumagoiensis--1||s__Thiomicrorhabdus aquaedulcis--1||s__UBA12059 sp018815555--5||s__UBA1405 sp910589145--1||s__UBA7050 sp014804425--5||s__UBA7050 sp014804755--1||s__UBA7702 sp002482535--1||s__WRDA01 sp009783675--1:evalue_avg=3.7875e-20:evalue_max=9.09e-19:evalue_min=1.11e-84:evalue_std=1.855488480158257e-19:evalue_sum=9.09e-19:gapopen_avg=0.041666666666666664:gapopen_max=1.0:gapopen_min=0.0:gapopen_std=0.20412414523193154:gapopen_sum=1.0:gtdb_class_counter=c__Alphaproteobacteria--16:gtdb_domain_counter=d__Bacteria--16:gtdb_family_counter=f__Devosiaceae--1||f__Rhodobacteraceae--15:gtdb_genus_counter=g__Devosia_A--1||g__Donghicola--8||g__Halovulum--1||g__Phaeovulum--1||g__Rhodosalinus--1||g__Roseovarius--1||g__Thalassobius--3:gtdb_order_counter=o__Rhizobiales--1||o__Rhodobacterales--15:gtdb_phylum_counter=p__Proteobacteria--16:gtdb_species_counter=s__Devosia_A sp014873135--1||s__Donghicola eburneus--1||s__Donghicola mangrovi--2||s__Donghicola tyrosinivorans--5||s__Halovulum dunhuangense--1||s__Phaeovulum sp002421605--1||s__Rhodosalinus sp003298775--1||s__Roseovarius sp002166865--1||s__Thalassobius aquimarinus--1||s__Thalassobius gelatinovorus--1||s__Thalassobius mangrovi--1:heptad_counter=MCP-34H--102:lbd_counter=:lca_tree=f__Rhodobacteraceae:length_avg=121.83333333333333:length_max=156.0:length_min=89.0:length_std=21.10978892376229:length_sum=2924.0:mismatch_avg=8.25:mismatch_max=45.0:mismatch_min=0.0:mismatch_std=9.75905376738865:mismatch_sum=198.0:name=N1059593:qcovhsp_avg=99.66250000000001:qcovhsp_max=100.0:qcovhsp_min=98.0:qcovhsp_std=0.6995728510405802:qcovhsp_sum=2391.9:qend_avg=121.875:qend_max=156.0:qend_min=89.0:qend_std=21.063697392103006:qend_sum=2925.0:qstart_avg=1.0416666666666667:qstart_max=2.0:qstart_min=1.0:qstart_std=0.2041241452319315:qstart_sum=25.0:ref_name_counter=GB_GCA_017307565.1_protein.faa_JAFKHD010000389.1_1@PF00015_full_PFAM.448.611--13||RS_GCF_014873135.1_protein.faa_NZ_JADBCR010000003.1_14@PF00015_full_PFAM.524.701--10||RS_GCF_900128975.1_protein.faa_NZ_FQVC01000003.1_389@PF00015_full_PFAM.454.624--1:scovhsp_avg=72.37916666666666:scovhsp_max=95.7:scovhsp_min=50.3:scovhsp_std=14.413398934345073:scovhsp_sum=1737.1:send_avg=135.45833333333334:send_max=163.0:send_min=97.0:send_std=18.608037456191195:send_sum=3251.0:sstart_avg=14.666666666666666:sstart_max=60.0:sstart_min=1.0:sstart_std=17.578808058387327:sstart_sum=352.0],((e6ea7c16-3ac3-4fd6-b751-23db34226ede_2@MCPsignal.267.351:5e-09[&&NHX:Sample=rhizpot3:Type=capture:besthit=97.6:bitscore=140.0:capture_class=c__Acidobacteriae:capture_domain=d__Bacteria:capture_family=f__Bryobacteraceae:capture_genus=g__F-183:capture_order=o__Bryobacterales:capture_phylum=p__Acidobacteriota:capture_species=s__F-183 sp016865505:evalue=8.06e-44:gapopen=0.0:heptad=MCP-34H:length=84.0:mismatch=2.0:qcovhsp=100.0:qend=84.0:qstart=1.0:ref_name=GB_GCA_017307565.1_protein.faa_JAFKHD010000389.1_1@PF00015_full_PFAM.448.611:scovhsp=51.5:send=91.0:sstart=8.0],90ccb714-a2ed-4855-ae43-04c0d394717f_5@MCPsignal.46.130:0.0233111[&&NHX:Sample=rhizpot3:Type=capture:besthit=95.2:bitscore=137.0:capture_class=c__Alphaproteobacteria:capture_domain=d__Bacteria:capture_family=f__Rhodospirillaceae:capture_genus=g__Alpha-05:capture_order=o__Rhodospirillales:capture_phylum=p__Proteobacteria:capture_species=s__Alpha-05 sp003250275:evalue=9.33e-43:gapopen=0.0:heptad=MCP-34H:length=84.0:mismatch=4.0:qcovhsp=100.0:qend=84.0:qstart=1.0:ref_name=GB_GCA_017307565.1_protein.faa_JAFKHD010000389.1_1@PF00015_full_PFAM.448.611:scovhsp=51.5:send=91.0:sstart=8.0])0:6e-09[&&NHX:Sample_counter=rhizpot3--2:Type_counter=capture--2:besthit_avg=96.4:besthit_max=97.6:besthit_min=95.2:besthit_std=1.697056274847708:besthit_sum=192.8:bitscore_avg=138.5:bitscore_max=140.0:bitscore_min=137.0:bitscore_std=2.1213203435596424:bitscore_sum=277.0:capture_class_counter=c__Acidobacteriae--1||c__Alphaproteobacteria--1:capture_domain_counter=d__Bacteria--2:capture_family_counter=f__Bryobacteraceae--1||f__Rhodospirillaceae--1:capture_genus_counter=g__Alpha-05--1||g__F-183--1:capture_order_counter=o__Bryobacterales--1||o__Rhodospirillales--1:capture_phylum_counter=p__Acidobacteriota--1||p__Proteobacteria--1:capture_species_counter=s__Alpha-05 sp003250275--1||s__F-183 sp016865505--1:evalue_avg=5.068e-43:evalue_max=9.33e-43:evalue_min=8.06e-44:evalue_std=6.027378202834131e-43:evalue_sum=1.0136e-42:gapopen_avg=0.0:gapopen_max=0.0:gapopen_min=0.0:gapopen_std=0.0:gapopen_sum=0.0:gtdb_class_counter=:gtdb_domain_counter=:gtdb_family_counter=:gtdb_genus_counter=:gtdb_order_counter=:gtdb_phylum_counter=:gtdb_species_counter=:heptad_counter=MCP-34H--2:lbd_counter=:length_avg=84.0:length_max=84.0:length_min=84.0:length_std=0.0:length_sum=168.0:mismatch_avg=3.0:mismatch_max=4.0:mismatch_min=2.0:mismatch_std=1.4142135623730951:mismatch_sum=6.0:name=N1059596:qcovhsp_avg=100.0:qcovhsp_max=100.0:qcovhsp_min=100.0:qcovhsp_std=0.0:qcovhsp_sum=200.0:qend_avg=84.0:qend_max=84.0:qend_min=84.0:qend_std=0.0:qend_sum=168.0:qstart_avg=1.0:qstart_max=1.0:qstart_min=1.0:qstart_std=0.0:qstart_sum=2.0:ref_name_counter=GB_GCA_017307565.1_protein.faa_JAFKHD010000389.1_1@PF00015_full_PFAM.448.611--2:scovhsp_avg=51.5:scovhsp_max=51.5:scovhsp_min=51.5:scovhsp_std=0.0:scovhsp_sum=103.0:send_avg=91.0:send_max=91.0:send_min=91.0:send_std=0.0:send_sum=182.0:sstart_avg=8.0:sstart_max=8.0:sstart_min=8.0:sstart_std=0.0:sstart_sum=16.0],(d058be53-7c32-4c93-a9a5-0a5745089471_1@MCPsignal.29.113:0[&&NHX:Sample=rhizpot2:Type=capture:besthit=96.4:bitscore=138.0:capture_class=c__Bacteriovoracia:capture_domain=d__Bacteria:capture_family=f__Bacteriovoracaceae:capture_genus=g__YD12-FULL-39-22:capture_order=o__Bacteriovoracales:capture_phylum=p__Bdellovibrionota:capture_species=s__YD12-FULL-39-22 sp001770205:evalue=4.63e-43:gapopen=0.0:heptad=MCP-34H:length=84.0:mismatch=3.0:qcovhsp=100.0:qend=84.0:qstart=1.0:ref_name=GB_GCA_017307565.1_protein.faa_JAFKHD010000389.1_1@PF00015_full_PFAM.448.611:scovhsp=51.5:send=91.0:sstart=8.0],b1b67e90-b766-4f99-9230-a586e3b5fe71_6@MCPsignal.29.113:0[&&NHX:Sample=rhizpot2:Type=capture:besthit=96.4:bitscore=138.0:capture_class=c__Bacteriovoracia:capture_domain=d__Bacteria:capture_family=f__Bacteriovoracaceae:capture_genus=g__YD12-FULL-39-22:capture_order=o__Bacteriovoracales:capture_phylum=p__Bdellovibrionota:capture_species=s__YD12-FULL-39-22 sp001770205:evalue=4.63e-43:gapopen=0.0:heptad=MCP-34H:length=84.0:mismatch=3.0:qcovhsp=100.0:qend=84.0:qstart=1.0:ref_name=GB_GCA_017307565.1_protein.faa_JAFKHD010000389.1_1@PF00015_full_PFAM.448.611:scovhsp=51.5:send=91.0:sstart=8.0]):0.0115813[&&NHX:Sample_counter=rhizpot2--2:Type_counter=capture--2:besthit_avg=96.4:besthit_max=96.4:besthit_min=96.4:besthit_std=0.0:besthit_sum=192.8:bitscore_avg=138.0:bitscore_max=138.0:bitscore_min=138.0:bitscore_std=0.0:bitscore_sum=276.0:capture_class_counter=c__Bacteriovoracia--2:capture_domain_counter=d__Bacteria--2:capture_family_counter=f__Bacteriovoracaceae--2:capture_genus_counter=g__YD12-FULL-39-22--2:capture_order_counter=o__Bacteriovoracales--2:capture_phylum_counter=p__Bdellovibrionota--2:capture_species_counter=s__YD12-FULL-39-22 sp001770205--2:evalue_avg=4.63e-43:evalue_max=4.63e-43:evalue_min=4.63e-43:evalue_std=0.0:evalue_sum=9.26e-43:gapopen_avg=0.0:gapopen_max=0.0:gapopen_min=0.0:gapopen_std=0.0:gapopen_sum=0.0:gtdb_class_counter=:gtdb_domain_counter=:gtdb_family_counter=:gtdb_genus_counter=:gtdb_order_counter=:gtdb_phylum_counter=:gtdb_species_counter=:heptad_counter=MCP-34H--2:lbd_counter=:length_avg=84.0:length_max=84.0:length_min=84.0:length_std=0.0:length_sum=168.0:mismatch_avg=3.0:mismatch_max=3.0:mismatch_min=3.0:mismatch_std=0.0:mismatch_sum=6.0:name=N1059599:qcovhsp_avg=100.0:qcovhsp_max=100.0:qcovhsp_min=100.0:qcovhsp_std=0.0:qcovhsp_sum=200.0:qend_avg=84.0:qend_max=84.0:qend_min=84.0:qend_std=0.0:qend_sum=168.0:qstart_avg=1.0:qstart_max=1.0:qstart_min=1.0:qstart_std=0.0:qstart_sum=2.0:ref_name_counter=GB_GCA_017307565.1_protein.faa_JAFKHD010000389.1_1@PF00015_full_PFAM.448.611--2:scovhsp_avg=51.5:scovhsp_max=51.5:scovhsp_min=51.5:scovhsp_std=0.0:scovhsp_sum=103.0:send_avg=91.0:send_max=91.0:send_min=91.0:send_std=0.0:send_sum=182.0:sstart_avg=8.0:sstart_max=8.0:sstart_min=8.0:sstart_std=0.0:sstart_sum=16.0])0.84:0.0115796[&&NHX:Sample_counter=rhizpot2--2||rhizpot3--2:Type_counter=capture--4:besthit_avg=96.4:besthit_max=97.6:besthit_min=95.2:besthit_std=0.9797958971132678:besthit_sum=385.6:bitscore_avg=138.25:bitscore_max=140.0:bitscore_min=137.0:bitscore_std=1.2583057392117916:bitscore_sum=553.0:capture_class_counter=c__Acidobacteriae--1||c__Alphaproteobacteria--1||c__Bacteriovoracia--2:capture_domain_counter=d__Bacteria--4:capture_family_counter=f__Bacteriovoracaceae--2||f__Bryobacteraceae--1||f__Rhodospirillaceae--1:capture_genus_counter=g__Alpha-05--1||g__F-183--1||g__YD12-FULL-39-22--2:capture_order_counter=o__Bacteriovoracales--2||o__Bryobacterales--1||o__Rhodospirillales--1:capture_phylum_counter=p__Acidobacteriota--1||p__Bdellovibrionota--2||p__Proteobacteria--1:capture_species_counter=s__Alpha-05 sp003250275--1||s__F-183 sp016865505--1||s__YD12-FULL-39-22 sp001770205--2:evalue_avg=4.849e-43:evalue_max=9.33e-43:evalue_min=8.06e-44:evalue_std=3.489084502654911e-43:evalue_sum=1.9396e-42:gapopen_avg=0.0:gapopen_max=0.0:gapopen_min=0.0:gapopen_std=0.0:gapopen_sum=0.0:gtdb_class_counter=:gtdb_domain_counter=:gtdb_family_counter=:gtdb_genus_counter=:gtdb_order_counter=:gtdb_phylum_counter=:gtdb_species_counter=:heptad_counter=MCP-34H--4:lbd_counter=:length_avg=84.0:length_max=84.0:length_min=84.0:length_std=0.0:length_sum=336.0:mismatch_avg=3.0:mismatch_max=4.0:mismatch_min=2.0:mismatch_std=0.816496580927726:mismatch_sum=12.0:name=N1059600:qcovhsp_avg=100.0:qcovhsp_max=100.0:qcovhsp_min=100.0:qcovhsp_std=0.0:qcovhsp_sum=400.0:qend_avg=84.0:qend_max=84.0:qend_min=84.0:qend_std=0.0:qend_sum=336.0:qstart_avg=1.0:qstart_max=1.0:qstart_min=1.0:qstart_std=0.0:qstart_sum=4.0:ref_name_counter=GB_GCA_017307565.1_protein.faa_JAFKHD010000389.1_1@PF00015_full_PFAM.448.611--4:scovhsp_avg=51.5:scovhsp_max=51.5:scovhsp_min=51.5:scovhsp_std=0.0:scovhsp_sum=206.0:send_avg=91.0:send_max=91.0:send_min=91.0:send_std=0.0:send_sum=364.0:sstart_avg=8.0:sstart_max=8.0:sstart_min=8.0:sstart_std=0.0:sstart_sum=32.0])0.848:0.00910995[&&NHX:Sample_counter=rhizpot1--32||rhizpot2--6||rhizpot3--34||rhiztom1--14||rhiztom2--2||rhiztom3--2:Type_counter=GTDB--16||capture--90:besthit_avg=93.675:besthit_max=100.0:besthit_min=54.5:besthit_std=8.538957564966362:besthit_sum=2622.9:bitscore_avg=184.33571428571426:bitscore_max=247.0:bitscore_min=77.4:bitscore_std=39.686924932299945:bitscore_sum=5161.4:capture_class_counter=c__Acidimicrobiia--5||c__Acidobacteriae--1||c__Alphaproteobacteria--29||c__Bacilli--1||c__Bacteriovoracia--2||c__Bacteroidia--1||c__Chitinivibrionia--2||c__Clostridia--9||c__Cyanobacteriia--1||c__Dehalobacteriia--1||c__Desulfuromonadia--1||c__GWC2-55-46--1||c__Gammaproteobacteria--14||c__Halobacteria--7||c__Ktedonobacteria--1||c__Negativicutes--2||c__Ozemobacteria--1||c__Phycisphaerae--1||c__Spirochaetia--5||c__Thermodesulfovibrionia--1||c__UBA796--3||c__UBA994--1:capture_domain_counter=d__Archaea--7||d__Bacteria--83:capture_family_counter=f__Acetobacteraceae--1||f__Alteromonadaceae--1||f__Ancalomicrobiaceae--1||f__Azospirillaceae--1||f__BM501--1||f__Bacteriovoracaceae--2||f__Beijerinckiaceae--2||f__Bryobacteraceae--1||f__Burkholderiaceae--5||f__Chitinispirillaceae--2||f__Devosiaceae--7||f__GWC2-55-46--1||f__Haloferacaceae--6||f__Halomonadaceae--1||f__JABCZZ01--1||f__JABURT01--1||f__Ktedonobacteraceae--1||f__Lachnospiraceae--7||f__Magnetospirillaceae--3||f__Marinomonadaceae--1||f__Microcoleaceae--1||f__Moritellaceae--1||f__Natrialbaceae--1||f__Oleiphilaceae--1||f__Oscillospiraceae--1||f__Ozemobacteraceae--1||f__Paenibacillaceae--1||f__Rhizobiaceae--1||f__Rhodobacteraceae--3||f__Rhodospirillaceae--1||f__Ruminococcaceae--1||f__SM1A02--1||f__SZUA-35--5||f__Sphingomonadaceae--7||f__Thiomicrospiraceae--1||f__UBA10428--1||f__UBA12059--5||f__UBA2385--3||f__UBA6902--1||f__UBA7702--1||f__UPPP01--2||f__Vibrionaceae--2||f__WRDA01--1||f__Xanthobacteraceae--1:capture_genus_counter=g__Achromobacter--1||g__Alpha-05--1||g__Aureimonas--1||g__Avoscillospira_A--1||g__BM501--1||g__Blastomonas--7||g__Bosea--1||g__Bradyrhizobium--1||g__CADEDH01--5||g__CAIZDL01--1||g__Comamonas_C--1||g__Devosia--5||g__Devosia_A--2||g__Eisenbergiella--1||g__F-183--1||g__GUT77--2||g__Haloferax--6||g__Halomonas--1||g__Halopiger_A--1||g__Idiomarina--1||g__JABCZZ01--1||g__JABURT01--1||g__JACNKH01--1||g__JACRCL01--1||g__JACRFY01--2||g__JADFXM01--1||g__JAFAMW01--1||g__JAFGSZ01--1||g__Jannaschia--1||g__Janthinobacterium--1||g__Lichenicola--1||g__Limnobacter--1||g__Lucifera--2||g__Magnetospirillum--1||g__Marinobacter--1||g__Marinomonas--1||g__Methylobacterium--1||g__Microcoleus--1||g__Moritella--1||g__Paenibacillus_C--1||g__Photobacterium--2||g__Prosthecomicrobium_A--1||g__Rhodovulum--2||g__S143-5--3||g__SYAC01--1||g__Tengunoibacter--1||g__Thiomicrorhabdus--1||g__UBA12059--5||g__UBA1405--1||g__UBA7050--6||g__UBA7702--1||g__WRDA01--1||g__YD12-FULL-39-22--2:capture_order_counter=o__Acetobacterales--1||o__Acidimicrobiales--5||o__Azospirillales--1||o__Bacteriovoracales--2||o__Bacteroidales--1||o__Bryobacterales--1||o__Burkholderiales--5||o__Chitinivibrionales--2||o__Cyanobacteriales--1||o__Desulfuromonadales--1||o__Enterobacterales--4||o__GWC2-55-46--1||o__Halobacteriales--7||o__JAAYKD01--1||o__JABURT01--1||o__Ktedonobacterales--1||o__Lachnospirales--7||o__Oscillospirales--2||o__Ozemobacterales--1||o__Paenibacillales--1||o__Phycisphaerales--1||o__Pseudomonadales--3||o__Rhizobiales--12||o__Rhodobacterales--3||o__Rhodospirillales--4||o__Rickettsiales--1||o__Sphingomonadales--7||o__Sporomusales--2||o__Thiomicrospirales--1||o__Treponematales--5||o__UBA6902--1||o__UBA7702--1||o__UBA796--3:capture_phylum_counter=p__Acidobacteriota--1||p__Actinobacteriota--5||p__Bacteroidota--1||p__Bdellovibrionota--2||p__Chloroflexota--1||p__Cyanobacteria--1||p__Desulfobacterota--2||p__Fibrobacterota--2||p__Firmicutes--1||p__Firmicutes_A--9||p__Firmicutes_B--1||p__Firmicutes_C--2||p__Firmicutes_H--1||p__Halobacteriota--7||p__Myxococcota_A--3||p__Nitrospirota--1||p__Planctomycetota--1||p__Proteobacteria--43||p__Riflebacteria--1||p__Spirochaetota--5:capture_species_counter=s__Achromobacter sp001428845--1||s__Alpha-05 sp003250275--1||s__Aureimonas ureilytica--1||s__Avoscillospira_A avistercoris--1||s__BM501 sp002868845--1||s__Blastomonas delafieldii_A--7||s__Bosea sp004123845--1||s__Bradyrhizobium retamae--1||s__CADEDH01 sp902826025--5||s__CAIZDL01 sp903931735--1||s__Comamonas_C sp001725255--1||s__Devosia sp001427605--3||s__Devosia sp018828145--1||s__Devosia subaequoris--1||s__Devosia_A sp014873135--2||s__Eisenbergiella sp003478085--1||s__F-183 sp016865505--1||s__GUT77 sp009786415--2||s__Haloferax larsenii--6||s__Halomonas lionensis--1||s__Halopiger_A goleimassiliensis--1||s__Idiomarina xiamenensis--1||s__JABCZZ01 sp013286285--1||s__JABURT01 sp014762485--1||s__JACNKH01 sp014382155--1||s__JACRCL01 sp016219015--1||s__JACRFY01 sp016212565--2||s__JADFXM01 sp015233565--1||s__JAFAMW01 sp019232985--1||s__JAFGSZ01 sp016934395--1||s__Jannaschia sp016820245--1||s__Janthinobacterium sp002813325--1||s__Lichenicola sp903844135--1||s__Limnobacter sp002954425--1||s__Lucifera butyrica--2||s__Magnetospirillum sp006218045--1||s__Marinobacter vulgaris--1||s__Marinomonas spartinae--1||s__Methylobacterium sp011043735--1||s__Microcoleus sp015207505--1||s__Moritella sp018219155--1||s__Paenibacillus_C sp001956095--1||s__Photobacterium sanguinicancri--2||s__Prosthecomicrobium_A hirschii--1||s__Rhodovulum sp002073975--2||s__S143-5 sp015489145--3||s__SYAC01 sp009691785--1||s__Tengunoibacter tsumagoiensis--1||s__Thiomicrorhabdus aquaedulcis--1||s__UBA12059 sp018815555--5||s__UBA1405 sp910589145--1||s__UBA7050 sp014804425--5||s__UBA7050 sp014804755--1||s__UBA7702 sp002482535--1||s__WRDA01 sp009783675--1||s__YD12-FULL-39-22 sp001770205--2:evalue_avg=3.246428571428571e-20:evalue_max=9.09e-19:evalue_min=1.11e-84:evalue_std=1.7178485298269376e-19:evalue_sum=9.09e-19:gapopen_avg=0.03571428571428571:gapopen_max=1.0:gapopen_min=0.0:gapopen_std=0.18898223650461365:gapopen_sum=1.0:gtdb_class_counter=c__Alphaproteobacteria--16:gtdb_domain_counter=d__Bacteria--16:gtdb_family_counter=f__Devosiaceae--1||f__Rhodobacteraceae--15:gtdb_genus_counter=g__Devosia_A--1||g__Donghicola--8||g__Halovulum--1||g__Phaeovulum--1||g__Rhodosalinus--1||g__Roseovarius--1||g__Thalassobius--3:gtdb_order_counter=o__Rhizobiales--1||o__Rhodobacterales--15:gtdb_phylum_counter=p__Proteobacteria--16:gtdb_species_counter=s__Devosia_A sp014873135--1||s__Donghicola eburneus--1||s__Donghicola mangrovi--2||s__Donghicola tyrosinivorans--5||s__Halovulum dunhuangense--1||s__Phaeovulum sp002421605--1||s__Rhodosalinus sp003298775--1||s__Roseovarius sp002166865--1||s__Thalassobius aquimarinus--1||s__Thalassobius gelatinovorus--1||s__Thalassobius mangrovi--1:heptad_counter=MCP-34H--106:lbd_counter=:lca_tree=f__Rhodobacteraceae:length_avg=116.42857142857143:length_max=156.0:length_min=84.0:length_std=23.693144142664547:length_sum=3260.0:mismatch_avg=7.5:mismatch_max=45.0:mismatch_min=0.0:mismatch_std=9.20346150661281:mismatch_sum=210.0:name=N1059601:qcovhsp_avg=99.71071428571429:qcovhsp_max=100.0:qcovhsp_min=98.0:qcovhsp_std=0.6567818769290424:qcovhsp_sum=2791.9:qend_avg=116.46428571428571:qend_max=156.0:qend_min=84.0:qend_std=23.666638721199686:qend_sum=3261.0:qstart_avg=1.0357142857142858:qstart_max=2.0:qstart_min=1.0:qstart_std=0.18898223650461363:qstart_sum=29.0:ref_name_counter=GB_GCA_017307565.1_protein.faa_JAFKHD010000389.1_1@PF00015_full_PFAM.448.611--17||RS_GCF_014873135.1_protein.faa_NZ_JADBCR010000003.1_14@PF00015_full_PFAM.524.701--10||RS_GCF_900128975.1_protein.faa_NZ_FQVC01000003.1_389@PF00015_full_PFAM.454.624--1:scovhsp_avg=69.39642857142857:scovhsp_max=95.7:scovhsp_min=50.3:scovhsp_std=15.242253214954248:scovhsp_sum=1943.1000000000001:send_avg=129.10714285714286:send_max=163.0:send_min=91.0:send_std=23.365595609807556:send_sum=3615.0:sstart_avg=13.714285714285714:sstart_max=60.0:sstart_min=1.0:sstart_std=16.397509166891993:sstart_sum=384.0])0.891:0.0157252[&&NHX:Sample_counter=rhizpot1--32||rhizpot2--6||rhizpot3--36||rhiztom1--14||rhiztom2--2||rhiztom3--2:Type_counter=GTDB--16||capture--92:besthit_avg=93.33666666666666:besthit_max=100.0:besthit_min=54.5:besthit_std=8.522848938177216:besthit_sum=2800.1:bitscore_avg=182.41333333333333:bitscore_max=247.0:bitscore_min=77.4:bitscore_std=39.39325807304081:bitscore_sum=5472.4:capture_class_counter=c__Acidimicrobiia--5||c__Acidobacteriae--1||c__Alphaproteobacteria--30||c__Bacilli--1||c__Bacteriovoracia--2||c__Bacteroidia--1||c__Chitinivibrionia--2||c__Clostridia--9||c__Cyanobacteriia--1||c__Dehalobacteriia--1||c__Desulfovibrionia--1||c__Desulfuromonadia--1||c__GWC2-55-46--1||c__Gammaproteobacteria--14||c__Halobacteria--7||c__Ktedonobacteria--1||c__Negativicutes--2||c__Ozemobacteria--1||c__Phycisphaerae--1||c__Spirochaetia--5||c__Thermodesulfovibrionia--1||c__UBA796--3||c__UBA994--1:capture_domain_counter=d__Archaea--7||d__Bacteria--85:capture_family_counter=f__Acetobacteraceae--1||f__Alteromonadaceae--1||f__Ancalomicrobiaceae--1||f__Azospirillaceae--1||f__BM501--1||f__Bacteriovoracaceae--2||f__Beijerinckiaceae--2||f__Bryobacteraceae--1||f__Burkholderiaceae--5||f__Chitinispirillaceae--2||f__Desulfovibrionaceae--1||f__Devosiaceae--8||f__GWC2-55-46--1||f__Haloferacaceae--6||f__Halomonadaceae--1||f__JABCZZ01--1||f__JABURT01--1||f__Ktedonobacteraceae--1||f__Lachnospiraceae--7||f__Magnetospirillaceae--3||f__Marinomonadaceae--1||f__Microcoleaceae--1||f__Moritellaceae--1||f__Natrialbaceae--1||f__Oleiphilaceae--1||f__Oscillospiraceae--1||f__Ozemobacteraceae--1||f__Paenibacillaceae--1||f__Rhizobiaceae--1||f__Rhodobacteraceae--3||f__Rhodospirillaceae--1||f__Ruminococcaceae--1||f__SM1A02--1||f__SZUA-35--5||f__Sphingomonadaceae--7||f__Thiomicrospiraceae--1||f__UBA10428--1||f__UBA12059--5||f__UBA2385--3||f__UBA6902--1||f__UBA7702--1||f__UPPP01--2||f__Vibrionaceae--2||f__WRDA01--1||f__Xanthobacteraceae--1:capture_genus_counter=g__Achromobacter--1||g__Alpha-05--1||g__Aureimonas--1||g__Avoscillospira_A--1||g__BM501--1||g__Blastomonas--7||g__Bosea--1||g__Bradyrhizobium--1||g__CADEDH01--5||g__CAIZDL01--1||g__Comamonas_C--1||g__Devosia--6||g__Devosia_A--2||g__Eisenbergiella--1||g__F-183--1||g__GUT77--2||g__Haloferax--6||g__Halomonas--1||g__Halopiger_A--1||g__Idiomarina--1||g__JABCZZ01--1||g__JABURT01--1||g__JACNKH01--1||g__JACRCL01--1||g__JACRFY01--2||g__JADFXM01--1||g__JAFAMW01--1||g__JAFGSZ01--1||g__Jannaschia--1||g__Janthinobacterium--1||g__Lichenicola--1||g__Limnobacter--1||g__Lucifera--2||g__Magnetospirillum--1||g__Marinobacter--1||g__Marinomonas--1||g__Methylobacterium--1||g__Microcoleus--1||g__Moritella--1||g__Paenibacillus_C--1||g__Photobacterium--2||g__Prosthecomicrobium_A--1||g__Rhodovulum--2||g__S143-5--3||g__SYAC01--1||g__Solidesulfovibrio--1||g__Tengunoibacter--1||g__Thiomicrorhabdus--1||g__UBA12059--5||g__UBA1405--1||g__UBA7050--6||g__UBA7702--1||g__WRDA01--1||g__YD12-FULL-39-22--2:capture_order_counter=o__Acetobacterales--1||o__Acidimicrobiales--5||o__Azospirillales--1||o__Bacteriovoracales--2||o__Bacteroidales--1||o__Bryobacterales--1||o__Burkholderiales--5||o__Chitinivibrionales--2||o__Cyanobacteriales--1||o__Desulfovibrionales--1||o__Desulfuromonadales--1||o__Enterobacterales--4||o__GWC2-55-46--1||o__Halobacteriales--7||o__JAAYKD01--1||o__JABURT01--1||o__Ktedonobacterales--1||o__Lachnospirales--7||o__Oscillospirales--2||o__Ozemobacterales--1||o__Paenibacillales--1||o__Phycisphaerales--1||o__Pseudomonadales--3||o__Rhizobiales--13||o__Rhodobacterales--3||o__Rhodospirillales--4||o__Rickettsiales--1||o__Sphingomonadales--7||o__Sporomusales--2||o__Thiomicrospirales--1||o__Treponematales--5||o__UBA6902--1||o__UBA7702--1||o__UBA796--3:capture_phylum_counter=p__Acidobacteriota--1||p__Actinobacteriota--5||p__Bacteroidota--1||p__Bdellovibrionota--2||p__Chloroflexota--1||p__Cyanobacteria--1||p__Desulfobacterota--2||p__Desulfobacterota_I--1||p__Fibrobacterota--2||p__Firmicutes--1||p__Firmicutes_A--9||p__Firmicutes_B--1||p__Firmicutes_C--2||p__Firmicutes_H--1||p__Halobacteriota--7||p__Myxococcota_A--3||p__Nitrospirota--1||p__Planctomycetota--1||p__Proteobacteria--44||p__Riflebacteria--1||p__Spirochaetota--5:capture_species_counter=s__Achromobacter sp001428845--1||s__Alpha-05 sp003250275--1||s__Aureimonas ureilytica--1||s__Avoscillospira_A avistercoris--1||s__BM501 sp002868845--1||s__Blastomonas delafieldii_A--7||s__Bosea sp004123845--1||s__Bradyrhizobium retamae--1||s__CADEDH01 sp902826025--5||s__CAIZDL01 sp903931735--1||s__Comamonas_C sp001725255--1||s__Devosia sp001427605--4||s__Devosia sp018828145--1||s__Devosia subaequoris--1||s__Devosia_A sp014873135--2||s__Eisenbergiella sp003478085--1||s__F-183 sp016865505--1||s__GUT77 sp009786415--2||s__Haloferax larsenii--6||s__Halomonas lionensis--1||s__Halopiger_A goleimassiliensis--1||s__Idiomarina xiamenensis--1||s__JABCZZ01 sp013286285--1||s__JABURT01 sp014762485--1||s__JACNKH01 sp014382155--1||s__JACRCL01 sp016219015--1||s__JACRFY01 sp016212565--2||s__JADFXM01 sp015233565--1||s__JAFAMW01 sp019232985--1||s__JAFGSZ01 sp016934395--1||s__Jannaschia sp016820245--1||s__Janthinobacterium sp002813325--1||s__Lichenicola sp903844135--1||s__Limnobacter sp002954425--1||s__Lucifera butyrica--2||s__Magnetospirillum sp006218045--1||s__Marinobacter vulgaris--1||s__Marinomonas spartinae--1||s__Methylobacterium sp011043735--1||s__Microcoleus sp015207505--1||s__Moritella sp018219155--1||s__Paenibacillus_C sp001956095--1||s__Photobacterium sanguinicancri--2||s__Prosthecomicrobium_A hirschii--1||s__Rhodovulum sp002073975--2||s__S143-5 sp015489145--3||s__SYAC01 sp009691785--1||s__Solidesulfovibrio carbinolicus--1||s__Tengunoibacter tsumagoiensis--1||s__Thiomicrorhabdus aquaedulcis--1||s__UBA12059 sp018815555--5||s__UBA1405 sp910589145--1||s__UBA7050 sp014804425--5||s__UBA7050 sp014804755--1||s__UBA7702 sp002482535--1||s__WRDA01 sp009783675--1||s__YD12-FULL-39-22 sp001770205--2:evalue_avg=3.03e-20:evalue_max=9.09e-19:evalue_min=1.11e-84:evalue_std=1.659599349240653e-19:evalue_sum=9.09e-19:gapopen_avg=0.06666666666666667:gapopen_max=1.0:gapopen_min=0.0:gapopen_std=0.2537081317024624:gapopen_sum=2.0:gtdb_class_counter=c__Alphaproteobacteria--16:gtdb_domain_counter=d__Bacteria--16:gtdb_family_counter=f__Devosiaceae--1||f__Rhodobacteraceae--15:gtdb_genus_counter=g__Devosia_A--1||g__Donghicola--8||g__Halovulum--1||g__Phaeovulum--1||g__Rhodosalinus--1||g__Roseovarius--1||g__Thalassobius--3:gtdb_order_counter=o__Rhizobiales--1||o__Rhodobacterales--15:gtdb_phylum_counter=p__Proteobacteria--16:gtdb_species_counter=s__Devosia_A sp014873135--1||s__Donghicola eburneus--1||s__Donghicola mangrovi--2||s__Donghicola tyrosinivorans--5||s__Halovulum dunhuangense--1||s__Phaeovulum sp002421605--1||s__Rhodosalinus sp003298775--1||s__Roseovarius sp002166865--1||s__Thalassobius aquimarinus--1||s__Thalassobius gelatinovorus--1||s__Thalassobius mangrovi--1:heptad_counter=MCP-34H--108:lbd_counter=:lca_tree=f__Rhodobacteraceae:length_avg=115.73333333333333:length_max=156.0:length_min=84.0:length_std=23.665679111660666:length_sum=3472.0:mismatch_avg=7.866666666666666:mismatch_max=45.0:mismatch_min=0.0:mismatch_std=9.365134656076055:mismatch_sum=236.0:name=N1059602:qcovhsp_avg=99.62666666666665:qcovhsp_max=100.0:qcovhsp_min=96.9:qcovhsp_std=0.8182965204632728:qcovhsp_sum=2988.7999999999997:qend_avg=115.73333333333333:qend_max=156.0:qend_min=84.0:qend_std=23.687525210006903:qend_sum=3472.0:qstart_avg=1.0333333333333334:qstart_max=2.0:qstart_min=1.0:qstart_std=0.18257418583505536:qstart_sum=31.0:ref_name_counter=GB_GCA_017307565.1_protein.faa_JAFKHD010000389.1_1@PF00015_full_PFAM.448.611--19||RS_GCF_014873135.1_protein.faa_NZ_JADBCR010000003.1_14@PF00015_full_PFAM.524.701--10||RS_GCF_900128975.1_protein.faa_NZ_FQVC01000003.1_389@PF00015_full_PFAM.454.624--1:scovhsp_avg=69.10333333333334:scovhsp_max=95.7:scovhsp_min=50.3:scovhsp_std=15.133554482155466:scovhsp_sum=2073.1000000000004:send_avg=129.0:send_max=163.0:send_min=91.0:send_std=24.400395700578866:send_sum=3870.0:sstart_avg=14.3:sstart_max=60.0:sstart_min=1.0:sstart_std=16.425694757783067:sstart_sum=429.0],((e5643ca4-e45d-4a7a-9db8-b40d3bc2b6e4_2@MCPsignal.89.157:5e-09[&&NHX:Sample=rhiztom1:Type=capture:capture_class=c__Gammaproteobacteria:capture_domain=d__Bacteria:capture_family=f__Xanthomonadaceae:capture_genus=g__Pseudoxanthomonas:capture_order=o__Xanthomonadales:capture_phylum=p__Proteobacteria:capture_species=s__Pseudoxanthomonas daejeonensis:heptad=MCP-34H],((((((((4e72394b-f950-4dde-8b68-e7735c83a619_3@MCPsignal.153.211:0.0309278[&&NHX:Sample=rhizpot3:Type=capture:capture_class=c__Clostridia:capture_domain=d__Bacteria:capture_family=f__Oscillospiraceae:capture_genus=g__Dysosmobacter:capture_order=o__Oscillospirales:capture_phylum=p__Firmicutes_A:capture_species=s__Dysosmobacter sp910583785:heptad=MCP-34H],(29090299-2836-4213-83e7-f032751c6656_5@MCPsignal.31.114:0.0238752[&&NHX:Sample=rhizpot1:Type=capture:capture_class=c__Clostridia:capture_domain=d__Bacteria:capture_family=f__Ruminococcaceae:capture_genus=g__UBA1405:capture_order=o__Oscillospirales:capture_phylum=p__Firmicutes_A:capture_species=s__UBA1405 sp910589145:heptad=MCP-34H],(((73d08000-b6b4-4425-800a-d89e2a91ce2e_3@MCPsignal.128.213:0.0115049[&&NHX:Sample=rhizpot1:Type=capture:capture_class=c__Clostridia:capture_domain=d__Bacteria:capture_family=f__Ruminococcaceae:capture_genus=g__UBA1405:capture_order=o__Oscillospirales:capture_phylum=p__Firmicutes_A:capture_species=s__UBA1405 sp910589145:heptad=MCP-34H],((f09943c7-259a-4f08-acef-4f813e15387c_1@MCPsignal.262.351:5e-09[&&NHX:Sample=rhizpot3:Type=capture:capture_class=c__Desulfobaccia:capture_domain=d__Bacteria:capture_family=f__0-14-0-80-60-11:capture_genus=g__SURF-52:capture_order=o__Desulfobaccales:capture_phylum=p__Desulfobacterota:capture_species=s__SURF-52 sp003599195:heptad=MCP-34H],(89d76a21-dc0b-4b26-91fc-4b717b5eb460_3@MCPsignal.150.236:0.0110992[&&NHX:Sample=rhiztom3:Type=capture:capture_class=c__Clostridia:capture_domain=d__Bacteria:capture_family=f__Lachnospiraceae:capture_genus=g__Roseburia:capture_order=o__Lachnospirales:capture_phylum=p__Firmicutes_A:capture_species=s__Roseburia sp910584215:heptad=MCP-34H],(7a57ac8c-9d08-4729-a070-c5e7db305296_5@MCPsignal.331.424:0.0622489[&&NHX:Sample=rhiztom2:Type=capture:capture_class=c__Actinomycetia:capture_domain=d__Bacteria:capture_family=f__Geodermatophilaceae:capture_genus=g__Blastococcus:capture_order=o__Mycobacteriales:capture_phylum=p__Actinobacteriota:capture_species=s__Blastococcus saxobsidens:heptad=MCP-34H],eb1d866f-be76-4128-87f3-208e62fcba7d_1@MCPsignal.589.727:0.0243085[&&NHX:Sample=rhiztom3:Type=capture:besthit=81.2:bitscore=176.0:capture_class=c__Actinomycetia:capture_domain=d__Bacteria:capture_family=f__Geodermatophilaceae:capture_genus=g__Blastococcus:capture_order=o__Mycobacteriales:capture_phylum=p__Actinobacteriota:capture_species=s__Blastococcus saxobsidens:evalue=3.61e-57:gapopen=0.0:heptad=MCP-34H:length=138.0:mismatch=26.0:qcovhsp=100.0:qend=138.0:qstart=1.0:ref_name=GB_GCA_017307565.1_protein.faa_JAFKHD010000389.1_1@PF00015_full_PFAM.448.611:scovhsp=84.7:send=145.0:sstart=8.0])0.931:0.100871[&&NHX:Sample_counter=rhiztom2--1||rhiztom3--1:Type_counter=capture--2:besthit_avg=81.2:besthit_max=81.2:besthit_min=81.2:besthit_std=0:besthit_sum=81.2:bitscore_avg=176.0:bitscore_max=176.0:bitscore_min=176.0:bitscore_std=0:bitscore_sum=176.0:capture_class_counter=c__Actinomycetia--2:capture_domain_counter=d__Bacteria--2:capture_family_counter=f__Geodermatophilaceae--2:capture_genus_counter=g__Blastococcus--2:capture_order_counter=o__Mycobacteriales--2:capture_phylum_counter=p__Actinobacteriota--2:capture_species_counter=s__Blastococcus saxobsidens--2:evalue_avg=3.61e-57:evalue_max=3.61e-57:evalue_min=3.61e-57:evalue_std=0:evalue_sum=3.61e-57:gapopen_avg=0.0:gapopen_max=0.0:gapopen_min=0.0:gapopen_std=0:gapopen_sum=0.0:gtdb_class_counter=:gtdb_domain_counter=:gtdb_family_counter=:gtdb_genus_counter=:gtdb_order_counter=:gtdb_phylum_counter=:gtdb_species_counter=:heptad_counter=MCP-34H--2:lbd_counter=:length_avg=138.0:length_max=138.0:length_min=138.0:length_std=0:length_sum=138.0:mismatch_avg=26.0:mismatch_max=26.0:mismatch_min=26.0:mismatch_std=0:mismatch_sum=26.0:name=N1059611:qcovhsp_avg=100.0:qcovhsp_max=100.0:qcovhsp_min=100.0:qcovhsp_std=0:qcovhsp_sum=100.0:qend_avg=138.0:qend_max=138.0:qend_min=138.0:qend_std=0:qend_sum=138.0:qstart_avg=1.0:qstart_max=1.0:qstart_min=1.0:qstart_std=0:qstart_sum=1.0:ref_name_counter=GB_GCA_017307565.1_protein.faa_JAFKHD010000389.1_1@PF00015_full_PFAM.448.611--1:scovhsp_avg=84.7:scovhsp_max=84.7:scovhsp_min=84.7:scovhsp_std=0:scovhsp_sum=84.7:send_avg=145.0:send_max=145.0:send_min=145.0:send_std=0:send_sum=145.0:sstart_avg=8.0:sstart_max=8.0:sstart_min=8.0:sstart_std=0:sstart_sum=8.0])0:5e-09[&&NHX:Sample_counter=rhiztom2--1||rhiztom3--2:Type_counter=capture--3:besthit_avg=81.2:besthit_max=81.2:besthit_min=81.2:besthit_std=0:besthit_sum=81.2:bitscore_avg=176.0:bitscore_max=176.0:bitscore_min=176.0:bitscore_std=0:bitscore_sum=176.0:capture_class_counter=c__Actinomycetia--2||c__Clostridia--1:capture_domain_counter=d__Bacteria--3:capture_family_counter=f__Geodermatophilaceae--2||f__Lachnospiraceae--1:capture_genus_counter=g__Blastococcus--2||g__Roseburia--1:capture_order_counter=o__Lachnospirales--1||o__Mycobacteriales--2:capture_phylum_counter=p__Actinobacteriota--2||p__Firmicutes_A--1:capture_species_counter=s__Blastococcus saxobsidens--2||s__Roseburia sp910584215--1:evalue_avg=3.61e-57:evalue_max=3.61e-57:evalue_min=3.61e-57:evalue_std=0:evalue_sum=3.61e-57:gapopen_avg=0.0:gapopen_max=0.0:gapopen_min=0.0:gapopen_std=0:gapopen_sum=0.0:gtdb_class_counter=:gtdb_domain_counter=:gtdb_family_counter=:gtdb_genus_counter=:gtdb_order_counter=:gtdb_phylum_counter=:gtdb_species_counter=:heptad_counter=MCP-34H--3:lbd_counter=:length_avg=138.0:length_max=138.0:length_min=138.0:length_std=0:length_sum=138.0:mismatch_avg=26.0:mismatch_max=26.0:mismatch_min=26.0:mismatch_std=0:mismatch_sum=26.0:name=N1059612:qcovhsp_avg=100.0:qcovhsp_max=100.0:qcovhsp_min=100.0:qcovhsp_std=0:qcovhsp_sum=100.0:qend_avg=138.0:qend_max=138.0:qend_min=138.0:qend_std=0:qend_sum=138.0:qstart_avg=1.0:qstart_max=1.0:qstart_min=1.0:qstart_std=0:qstart_sum=1.0:ref_name_counter=GB_GCA_017307565.1_protein.faa_JAFKHD010000389.1_1@PF00015_full_PFAM.448.611--1:scovhsp_avg=84.7:scovhsp_max=84.7:scovhsp_min=84.7:scovhsp_std=0:scovhsp_sum=84.7:send_avg=145.0:send_max=145.0:send_min=145.0:send_std=0:send_sum=145.0:sstart_avg=8.0:sstart_max=8.0:sstart_min=8.0:sstart_std=0:sstart_sum=8.0])0:1.8e-08[&&NHX:Sample_counter=rhizpot3--1||rhiztom2--1||rhiztom3--2:Type_counter=capture--4:besthit_avg=81.2:besthit_max=81.2:besthit_min=81.2:besthit_std=0:besthit_sum=81.2:bitscore_avg=176.0:bitscore_max=176.0:bitscore_min=176.0:bitscore_std=0:bitscore_sum=176.0:capture_class_counter=c__Actinomycetia--2||c__Clostridia--1||c__Desulfobaccia--1:capture_domain_counter=d__Bacteria--4:capture_family_counter=f__0-14-0-80-60-11--1||f__Geodermatophilaceae--2||f__Lachnospiraceae--1:capture_genus_counter=g__Blastococcus--2||g__Roseburia--1||g__SURF-52--1:capture_order_counter=o__Desulfobaccales--1||o__Lachnospirales--1||o__Mycobacteriales--2:capture_phylum_counter=p__Actinobacteriota--2||p__Desulfobacterota--1||p__Firmicutes_A--1:capture_species_counter=s__Blastococcus saxobsidens--2||s__Roseburia sp910584215--1||s__SURF-52 sp003599195--1:evalue_avg=3.61e-57:evalue_max=3.61e-57:evalue_min=3.61e-57:evalue_std=0:evalue_sum=3.61e-57:gapopen_avg=0.0:gapopen_max=0.0:gapopen_min=0.0:gapopen_std=0:gapopen_sum=0.0:gtdb_class_counter=:gtdb_domain_counter=:gtdb_family_counter=:gtdb_genus_counter=:gtdb_order_counter=:gtdb_phylum_counter=:gtdb_species_counter=:heptad_counter=MCP-34H--4:lbd_counter=:length_avg=138.0:length_max=138.0:length_min=138.0:length_std=0:length_sum=138.0:mismatch_avg=26.0:mismatch_max=26.0:mismatch_min=26.0:mismatch_std=0:mismatch_sum=26.0:name=N1059613:qcovhsp_avg=100.0:qcovhsp_max=100.0:qcovhsp_min=100.0:qcovhsp_std=0:qcovhsp_sum=100.0:qend_avg=138.0:qend_max=138.0:qend_min=138.0:qend_std=0:qend_sum=138.0:qstart_avg=1.0:qstart_max=1.0:qstart_min=1.0:qstart_std=0:qstart_sum=1.0:ref_name_counter=GB_GCA_017307565.1_protein.faa_JAFKHD010000389.1_1@PF00015_full_PFAM.448.611--1:scovhsp_avg=84.7:scovhsp_max=84.7:scovhsp_min=84.7:scovhsp_std=0:scovhsp_sum=84.7:send_avg=145.0:send_max=145.0:send_min=145.0:send_std=0:send_sum=145.0:sstart_avg=8.0:sstart_max=8.0:sstart_min=8.0:sstart_std=0:sstart_sum=8.0],c412d84e-c685-472b-9ca4-5ecadb93765e_1@MCPsignal.187.271:5e-09[&&NHX:Sample=rhiztom3:Type=capture:capture_class=c__Kiritimatiellae:capture_domain=d__Bacteria:capture_family=f__GWF2-57-35:capture_genus=g__GWF2-57-35:capture_order=o__LD1-PB3:capture_phylum=p__Verrucomicrobiota:capture_species=s__GWF2-57-35 sp001804865:heptad=MCP-34H])0.708:0.0159917[&&NHX:Sample_counter=rhizpot3--1||rhiztom2--1||rhiztom3--3:Type_counter=capture--5:besthit_avg=81.2:besthit_max=81.2:besthit_min=81.2:besthit_std=0:besthit_sum=81.2:bitscore_avg=176.0:bitscore_max=176.0:bitscore_min=176.0:bitscore_std=0:bitscore_sum=176.0:capture_class_counter=c__Actinomycetia--2||c__Clostridia--1||c__Desulfobaccia--1||c__Kiritimatiellae--1:capture_domain_counter=d__Bacteria--5:capture_family_counter=f__0-14-0-80-60-11--1||f__GWF2-57-35--1||f__Geodermatophilaceae--2||f__Lachnospiraceae--1:capture_genus_counter=g__Blastococcus--2||g__GWF2-57-35--1||g__Roseburia--1||g__SURF-52--1:capture_order_counter=o__Desulfobaccales--1||o__LD1-PB3--1||o__Lachnospirales--1||o__Mycobacteriales--2:capture_phylum_counter=p__Actinobacteriota--2||p__Desulfobacterota--1||p__Firmicutes_A--1||p__Verrucomicrobiota--1:capture_species_counter=s__Blastococcus saxobsidens--2||s__GWF2-57-35 sp001804865--1||s__Roseburia sp910584215--1||s__SURF-52 sp003599195--1:evalue_avg=3.61e-57:evalue_max=3.61e-57:evalue_min=3.61e-57:evalue_std=0:evalue_sum=3.61e-57:gapopen_avg=0.0:gapopen_max=0.0:gapopen_min=0.0:gapopen_std=0:gapopen_sum=0.0:gtdb_class_counter=:gtdb_domain_counter=:gtdb_family_counter=:gtdb_genus_counter=:gtdb_order_counter=:gtdb_phylum_counter=:gtdb_species_counter=:heptad_counter=MCP-34H--5:lbd_counter=:length_avg=138.0:length_max=138.0:length_min=138.0:length_std=0:length_sum=138.0:mismatch_avg=26.0:mismatch_max=26.0:mismatch_min=26.0:mismatch_std=0:mismatch_sum=26.0:name=N1059615:qcovhsp_avg=100.0:qcovhsp_max=100.0:qcovhsp_min=100.0:qcovhsp_std=0:qcovhsp_sum=100.0:qend_avg=138.0:qend_max=138.0:qend_min=138.0:qend_std=0:qend_sum=138.0:qstart_avg=1.0:qstart_max=1.0:qstart_min=1.0:qstart_std=0:qstart_sum=1.0:ref_name_counter=GB_GCA_017307565.1_protein.faa_JAFKHD010000389.1_1@PF00015_full_PFAM.448.611--1:scovhsp_avg=84.7:scovhsp_max=84.7:scovhsp_min=84.7:scovhsp_std=0:scovhsp_sum=84.7:send_avg=145.0:send_max=145.0:send_min=145.0:send_std=0:send_sum=145.0:sstart_avg=8.0:sstart_max=8.0:sstart_min=8.0:sstart_std=0:sstart_sum=8.0])0.712:0.00984226[&&NHX:Sample_counter=rhizpot1--1||rhizpot3--1||rhiztom2--1||rhiztom3--3:Type_counter=capture--6:besthit_avg=81.2:besthit_max=81.2:besthit_min=81.2:besthit_std=0:besthit_sum=81.2:bitscore_avg=176.0:bitscore_max=176.0:bitscore_min=176.0:bitscore_std=0:bitscore_sum=176.0:capture_class_counter=c__Actinomycetia--2||c__Clostridia--2||c__Desulfobaccia--1||c__Kiritimatiellae--1:capture_domain_counter=d__Bacteria--6:capture_family_counter=f__0-14-0-80-60-11--1||f__GWF2-57-35--1||f__Geodermatophilaceae--2||f__Lachnospiraceae--1||f__Ruminococcaceae--1:capture_genus_counter=g__Blastococcus--2||g__GWF2-57-35--1||g__Roseburia--1||g__SURF-52--1||g__UBA1405--1:capture_order_counter=o__Desulfobaccales--1||o__LD1-PB3--1||o__Lachnospirales--1||o__Mycobacteriales--2||o__Oscillospirales--1:capture_phylum_counter=p__Actinobacteriota--2||p__Desulfobacterota--1||p__Firmicutes_A--2||p__Verrucomicrobiota--1:capture_species_counter=s__Blastococcus saxobsidens--2||s__GWF2-57-35 sp001804865--1||s__Roseburia sp910584215--1||s__SURF-52 sp003599195--1||s__UBA1405 sp910589145--1:evalue_avg=3.61e-57:evalue_max=3.61e-57:evalue_min=3.61e-57:evalue_std=0:evalue_sum=3.61e-57:gapopen_avg=0.0:gapopen_max=0.0:gapopen_min=0.0:gapopen_std=0:gapopen_sum=0.0:gtdb_class_counter=:gtdb_domain_counter=:gtdb_family_counter=:gtdb_genus_counter=:gtdb_order_counter=:gtdb_phylum_counter=:gtdb_species_counter=:heptad_counter=MCP-34H--6:lbd_counter=:length_avg=138.0:length_max=138.0:length_min=138.0:length_std=0:length_sum=138.0:mismatch_avg=26.0:mismatch_max=26.0:mismatch_min=26.0:mismatch_std=0:mismatch_sum=26.0:name=N1059616:qcovhsp_avg=100.0:qcovhsp_max=100.0:qcovhsp_min=100.0:qcovhsp_std=0:qcovhsp_sum=100.0:qend_avg=138.0:qend_max=138.0:qend_min=138.0:qend_std=0:qend_sum=138.0:qstart_avg=1.0:qstart_max=1.0:qstart_min=1.0:qstart_std=0:qstart_sum=1.0:ref_name_counter=GB_GCA_017307565.1_protein.faa_JAFKHD010000389.1_1@PF00015_full_PFAM.448.611--1:scovhsp_avg=84.7:scovhsp_max=84.7:scovhsp_min=84.7:scovhsp_std=0:scovhsp_sum=84.7:send_avg=145.0:send_max=145.0:send_min=145.0:send_std=0:send_sum=145.0:sstart_avg=8.0:sstart_max=8.0:sstart_min=8.0:sstart_std=0:sstart_sum=8.0],8929ca88-79da-484c-b4e6-8b90ab6a235b_1@MCPsignal.35.200:0.000782469[&&NHX:Sample=rhizpot3:Type=capture:capture_class=c__Alphaproteobacteria:capture_domain=d__Bacteria:capture_family=f__Devosiaceae:capture_genus=g__Devosia:capture_order=o__Rhizobiales:capture_phylum=p__Proteobacteria:capture_species=s__Devosia sp001427605:heptad=MCP-34H])0.726:0.00399214[&&NHX:Sample_counter=rhizpot1--1||rhizpot3--2||rhiztom2--1||rhiztom3--3:Type_counter=capture--7:besthit_avg=81.2:besthit_max=81.2:besthit_min=81.2:besthit_std=0:besthit_sum=81.2:bitscore_avg=176.0:bitscore_max=176.0:bitscore_min=176.0:bitscore_std=0:bitscore_sum=176.0:capture_class_counter=c__Actinomycetia--2||c__Alphaproteobacteria--1||c__Clostridia--2||c__Desulfobaccia--1||c__Kiritimatiellae--1:capture_domain_counter=d__Bacteria--7:capture_family_counter=f__0-14-0-80-60-11--1||f__Devosiaceae--1||f__GWF2-57-35--1||f__Geodermatophilaceae--2||f__Lachnospiraceae--1||f__Ruminococcaceae--1:capture_genus_counter=g__Blastococcus--2||g__Devosia--1||g__GWF2-57-35--1||g__Roseburia--1||g__SURF-52--1||g__UBA1405--1:capture_order_counter=o__Desulfobaccales--1||o__LD1-PB3--1||o__Lachnospirales--1||o__Mycobacteriales--2||o__Oscillospirales--1||o__Rhizobiales--1:capture_phylum_counter=p__Actinobacteriota--2||p__Desulfobacterota--1||p__Firmicutes_A--2||p__Proteobacteria--1||p__Verrucomicrobiota--1:capture_species_counter=s__Blastococcus saxobsidens--2||s__Devosia sp001427605--1||s__GWF2-57-35 sp001804865--1||s__Roseburia sp910584215--1||s__SURF-52 sp003599195--1||s__UBA1405 sp910589145--1:evalue_avg=3.61e-57:evalue_max=3.61e-57:evalue_min=3.61e-57:evalue_std=0:evalue_sum=3.61e-57:gapopen_avg=0.0:gapopen_max=0.0:gapopen_min=0.0:gapopen_std=0:gapopen_sum=0.0:gtdb_class_counter=:gtdb_domain_counter=:gtdb_family_counter=:gtdb_genus_counter=:gtdb_order_counter=:gtdb_phylum_counter=:gtdb_species_counter=:heptad_counter=MCP-34H--7:lbd_counter=:length_avg=138.0:length_max=138.0:length_min=138.0:length_std=0:length_sum=138.0:mismatch_avg=26.0:mismatch_max=26.0:mismatch_min=26.0:mismatch_std=0:mismatch_sum=26.0:name=N1059618:qcovhsp_avg=100.0:qcovhsp_max=100.0:qcovhsp_min=100.0:qcovhsp_std=0:qcovhsp_sum=100.0:qend_avg=138.0:qend_max=138.0:qend_min=138.0:qend_std=0:qend_sum=138.0:qstart_avg=1.0:qstart_max=1.0:qstart_min=1.0:qstart_std=0:qstart_sum=1.0:ref_name_counter=GB_GCA_017307565.1_protein.faa_JAFKHD010000389.1_1@PF00015_full_PFAM.448.611--1:scovhsp_avg=84.7:scovhsp_max=84.7:scovhsp_min=84.7:scovhsp_std=0:scovhsp_sum=84.7:send_avg=145.0:send_max=145.0:send_min=145.0:send_std=0:send_sum=145.0:sstart_avg=8.0:sstart_max=8.0:sstart_min=8.0:sstart_std=0:sstart_sum=8.0],fc8503d9-be39-4dd1-b62f-01ce35361577_4@MCPsignal.94.235:0.0109785[&&NHX:Sample=rhizpot3:Type=capture:besthit=92.2:bitscore=220.0:capture_class=c__Gammaproteobacteria:capture_domain=d__Bacteria:capture_family=f__Burkholderiaceae:capture_genus=g__AVCC01:capture_order=o__Burkholderiales:capture_phylum=p__Proteobacteria:capture_species=s__AVCC01 sp000622895:evalue=1.81e-74:gapopen=0.0:heptad=MCP-34H:length=141.0:mismatch=11.0:qcovhsp=100.0:qend=141.0:qstart=1.0:ref_name=GB_GCA_017307565.1_protein.faa_JAFKHD010000389.1_1@PF00015_full_PFAM.448.611:scovhsp=86.5:send=148.0:sstart=8.0])0:5e-09[&&NHX:Sample_counter=rhizpot1--1||rhizpot3--3||rhiztom2--1||rhiztom3--3:Type_counter=capture--8:besthit_avg=86.7:besthit_max=92.2:besthit_min=81.2:besthit_std=7.7781745930520225:besthit_sum=173.4:bitscore_avg=198.0:bitscore_max=220.0:bitscore_min=176.0:bitscore_std=31.11269837220809:bitscore_sum=396.0:capture_class_counter=c__Actinomycetia--2||c__Alphaproteobacteria--1||c__Clostridia--2||c__Desulfobaccia--1||c__Gammaproteobacteria--1||c__Kiritimatiellae--1:capture_domain_counter=d__Bacteria--8:capture_family_counter=f__0-14-0-80-60-11--1||f__Burkholderiaceae--1||f__Devosiaceae--1||f__GWF2-57-35--1||f__Geodermatophilaceae--2||f__Lachnospiraceae--1||f__Ruminococcaceae--1:capture_genus_counter=g__AVCC01--1||g__Blastococcus--2||g__Devosia--1||g__GWF2-57-35--1||g__Roseburia--1||g__SURF-52--1||g__UBA1405--1:capture_order_counter=o__Burkholderiales--1||o__Desulfobaccales--1||o__LD1-PB3--1||o__Lachnospirales--1||o__Mycobacteriales--2||o__Oscillospirales--1||o__Rhizobiales--1:capture_phylum_counter=p__Actinobacteriota--2||p__Desulfobacterota--1||p__Firmicutes_A--2||p__Proteobacteria--2||p__Verrucomicrobiota--1:capture_species_counter=s__AVCC01 sp000622895--1||s__Blastococcus saxobsidens--2||s__Devosia sp001427605--1||s__GWF2-57-35 sp001804865--1||s__Roseburia sp910584215--1||s__SURF-52 sp003599195--1||s__UBA1405 sp910589145--1:evalue_avg=1.805e-57:evalue_max=3.61e-57:evalue_min=1.81e-74:evalue_std=2.5526554800834363e-57:evalue_sum=3.61e-57:gapopen_avg=0.0:gapopen_max=0.0:gapopen_min=0.0:gapopen_std=0.0:gapopen_sum=0.0:gtdb_class_counter=:gtdb_domain_counter=:gtdb_family_counter=:gtdb_genus_counter=:gtdb_order_counter=:gtdb_phylum_counter=:gtdb_species_counter=:heptad_counter=MCP-34H--8:lbd_counter=:length_avg=139.5:length_max=141.0:length_min=138.0:length_std=2.1213203435596424:length_sum=279.0:mismatch_avg=18.5:mismatch_max=26.0:mismatch_min=11.0:mismatch_std=10.606601717798213:mismatch_sum=37.0:name=N1059620:qcovhsp_avg=100.0:qcovhsp_max=100.0:qcovhsp_min=100.0:qcovhsp_std=0.0:qcovhsp_sum=200.0:qend_avg=139.5:qend_max=141.0:qend_min=138.0:qend_std=2.1213203435596424:qend_sum=279.0:qstart_avg=1.0:qstart_max=1.0:qstart_min=1.0:qstart_std=0.0:qstart_sum=2.0:ref_name_counter=GB_GCA_017307565.1_protein.faa_JAFKHD010000389.1_1@PF00015_full_PFAM.448.611--2:scovhsp_avg=85.6:scovhsp_max=86.5:scovhsp_min=84.7:scovhsp_std=1.2727922061357835:scovhsp_sum=171.2:send_avg=146.5:send_max=148.0:send_min=145.0:send_std=2.1213203435596424:send_sum=293.0:sstart_avg=8.0:sstart_max=8.0:sstart_min=8.0:sstart_std=0.0:sstart_sum=16.0])0:5e-09[&&NHX:Sample_counter=rhizpot1--2||rhizpot3--3||rhiztom2--1||rhiztom3--3:Type_counter=capture--9:besthit_avg=86.7:besthit_max=92.2:besthit_min=81.2:besthit_std=7.7781745930520225:besthit_sum=173.4:bitscore_avg=198.0:bitscore_max=220.0:bitscore_min=176.0:bitscore_std=31.11269837220809:bitscore_sum=396.0:capture_class_counter=c__Actinomycetia--2||c__Alphaproteobacteria--1||c__Clostridia--3||c__Desulfobaccia--1||c__Gammaproteobacteria--1||c__Kiritimatiellae--1:capture_domain_counter=d__Bacteria--9:capture_family_counter=f__0-14-0-80-60-11--1||f__Burkholderiaceae--1||f__Devosiaceae--1||f__GWF2-57-35--1||f__Geodermatophilaceae--2||f__Lachnospiraceae--1||f__Ruminococcaceae--2:capture_genus_counter=g__AVCC01--1||g__Blastococcus--2||g__Devosia--1||g__GWF2-57-35--1||g__Roseburia--1||g__SURF-52--1||g__UBA1405--2:capture_order_counter=o__Burkholderiales--1||o__Desulfobaccales--1||o__LD1-PB3--1||o__Lachnospirales--1||o__Mycobacteriales--2||o__Oscillospirales--2||o__Rhizobiales--1:capture_phylum_counter=p__Actinobacteriota--2||p__Desulfobacterota--1||p__Firmicutes_A--3||p__Proteobacteria--2||p__Verrucomicrobiota--1:capture_species_counter=s__AVCC01 sp000622895--1||s__Blastococcus saxobsidens--2||s__Devosia sp001427605--1||s__GWF2-57-35 sp001804865--1||s__Roseburia sp910584215--1||s__SURF-52 sp003599195--1||s__UBA1405 sp910589145--2:evalue_avg=1.805e-57:evalue_max=3.61e-57:evalue_min=1.81e-74:evalue_std=2.5526554800834363e-57:evalue_sum=3.61e-57:gapopen_avg=0.0:gapopen_max=0.0:gapopen_min=0.0:gapopen_std=0.0:gapopen_sum=0.0:gtdb_class_counter=:gtdb_domain_counter=:gtdb_family_counter=:gtdb_genus_counter=:gtdb_order_counter=:gtdb_phylum_counter=:gtdb_species_counter=:heptad_counter=MCP-34H--9:lbd_counter=:length_avg=139.5:length_max=141.0:length_min=138.0:length_std=2.1213203435596424:length_sum=279.0:mismatch_avg=18.5:mismatch_max=26.0:mismatch_min=11.0:mismatch_std=10.606601717798213:mismatch_sum=37.0:name=N1059621:qcovhsp_avg=100.0:qcovhsp_max=100.0:qcovhsp_min=100.0:qcovhsp_std=0.0:qcovhsp_sum=200.0:qend_avg=139.5:qend_max=141.0:qend_min=138.0:qend_std=2.1213203435596424:qend_sum=279.0:qstart_avg=1.0:qstart_max=1.0:qstart_min=1.0:qstart_std=0.0:qstart_sum=2.0:ref_name_counter=GB_GCA_017307565.1_protein.faa_JAFKHD010000389.1_1@PF00015_full_PFAM.448.611--2:scovhsp_avg=85.6:scovhsp_max=86.5:scovhsp_min=84.7:scovhsp_std=1.2727922061357835:scovhsp_sum=171.2:send_avg=146.5:send_max=148.0:send_min=145.0:send_std=2.1213203435596424:send_sum=293.0:sstart_avg=8.0:sstart_max=8.0:sstart_min=8.0:sstart_std=0.0:sstart_sum=16.0])0:5e-09[&&NHX:Sample_counter=rhizpot1--2||rhizpot3--4||rhiztom2--1||rhiztom3--3:Type_counter=capture--10:besthit_avg=86.7:besthit_max=92.2:besthit_min=81.2:besthit_std=7.7781745930520225:besthit_sum=173.4:bitscore_avg=198.0:bitscore_max=220.0:bitscore_min=176.0:bitscore_std=31.11269837220809:bitscore_sum=396.0:capture_class_counter=c__Actinomycetia--2||c__Alphaproteobacteria--1||c__Clostridia--4||c__Desulfobaccia--1||c__Gammaproteobacteria--1||c__Kiritimatiellae--1:capture_domain_counter=d__Bacteria--10:capture_family_counter=f__0-14-0-80-60-11--1||f__Burkholderiaceae--1||f__Devosiaceae--1||f__GWF2-57-35--1||f__Geodermatophilaceae--2||f__Lachnospiraceae--1||f__Oscillospiraceae--1||f__Ruminococcaceae--2:capture_genus_counter=g__AVCC01--1||g__Blastococcus--2||g__Devosia--1||g__Dysosmobacter--1||g__GWF2-57-35--1||g__Roseburia--1||g__SURF-52--1||g__UBA1405--2:capture_order_counter=o__Burkholderiales--1||o__Desulfobaccales--1||o__LD1-PB3--1||o__Lachnospirales--1||o__Mycobacteriales--2||o__Oscillospirales--3||o__Rhizobiales--1:capture_phylum_counter=p__Actinobacteriota--2||p__Desulfobacterota--1||p__Firmicutes_A--4||p__Proteobacteria--2||p__Verrucomicrobiota--1:capture_species_counter=s__AVCC01 sp000622895--1||s__Blastococcus saxobsidens--2||s__Devosia sp001427605--1||s__Dysosmobacter sp910583785--1||s__GWF2-57-35 sp001804865--1||s__Roseburia sp910584215--1||s__SURF-52 sp003599195--1||s__UBA1405 sp910589145--2:evalue_avg=1.805e-57:evalue_max=3.61e-57:evalue_min=1.81e-74:evalue_std=2.5526554800834363e-57:evalue_sum=3.61e-57:gapopen_avg=0.0:gapopen_max=0.0:gapopen_min=0.0:gapopen_std=0.0:gapopen_sum=0.0:gtdb_class_counter=:gtdb_domain_counter=:gtdb_family_counter=:gtdb_genus_counter=:gtdb_order_counter=:gtdb_phylum_counter=:gtdb_species_counter=:heptad_counter=MCP-34H--10:lbd_counter=:length_avg=139.5:length_max=141.0:length_min=138.0:length_std=2.1213203435596424:length_sum=279.0:mismatch_avg=18.5:mismatch_max=26.0:mismatch_min=11.0:mismatch_std=10.606601717798213:mismatch_sum=37.0:name=N1059622:qcovhsp_avg=100.0:qcovhsp_max=100.0:qcovhsp_min=100.0:qcovhsp_std=0.0:qcovhsp_sum=200.0:qend_avg=139.5:qend_max=141.0:qend_min=138.0:qend_std=2.1213203435596424:qend_sum=279.0:qstart_avg=1.0:qstart_max=1.0:qstart_min=1.0:qstart_std=0.0:qstart_sum=2.0:ref_name_counter=GB_GCA_017307565.1_protein.faa_JAFKHD010000389.1_1@PF00015_full_PFAM.448.611--2:scovhsp_avg=85.6:scovhsp_max=86.5:scovhsp_min=84.7:scovhsp_std=1.2727922061357835:scovhsp_sum=171.2:send_avg=146.5:send_max=148.0:send_min=145.0:send_std=2.1213203435596424:send_sum=293.0:sstart_avg=8.0:sstart_max=8.0:sstart_min=8.0:sstart_std=0.0:sstart_sum=16.0],((789ccd87-a08b-4037-9e23-7a65b93f30e8_3@MCPsignal.30.108:0.0131082[&&NHX:Sample=rhizpot3:Type=capture:capture_class=c__Desulfovibrionia:capture_domain=d__Bacteria:capture_family=f__Desulfovibrionaceae:capture_genus=g__Solidesulfovibrio:capture_order=o__Desulfovibrionales:capture_phylum=p__Desulfobacterota_I:capture_species=s__Solidesulfovibrio magneticus_A:heptad=MCP-34H],73d3bbe9-fca1-4f73-8df7-b150105105f0_5@MCPsignal.249.307:0.0144713[&&NHX:Sample=rhizpot1:Type=capture:capture_class=c__Gammaproteobacteria:capture_domain=d__Bacteria:capture_family=f__Burkholderiaceae:capture_genus=g__Massilia:capture_order=o__Burkholderiales:capture_phylum=p__Proteobacteria:capture_species=s__Massilia aquatica:heptad=MCP-34H])0:5e-09[&&NHX:Sample_counter=rhizpot1--1||rhizpot3--1:Type_counter=capture--2:capture_class_counter=c__Desulfovibrionia--1||c__Gammaproteobacteria--1:capture_domain_counter=d__Bacteria--2:capture_family_counter=f__Burkholderiaceae--1||f__Desulfovibrionaceae--1:capture_genus_counter=g__Massilia--1||g__Solidesulfovibrio--1:capture_order_counter=o__Burkholderiales--1||o__Desulfovibrionales--1:capture_phylum_counter=p__Desulfobacterota_I--1||p__Proteobacteria--1:capture_species_counter=s__Massilia aquatica--1||s__Solidesulfovibrio magneticus_A--1:gtdb_class_counter=:gtdb_domain_counter=:gtdb_family_counter=:gtdb_genus_counter=:gtdb_order_counter=:gtdb_phylum_counter=:gtdb_species_counter=:heptad_counter=MCP-34H--2:lbd_counter=:name=N1059625:ref_name_counter=],0cc695df-d780-4829-b479-6764f2ba06b2_1@MCPsignal.265.327:0.0150581[&&NHX:Sample=rhiztom3:Type=capture:capture_class=c__Gammaproteobacteria:capture_domain=d__Bacteria:capture_family=f__Burkholderiaceae:capture_genus=g__Acidovorax_A:capture_order=o__Burkholderiales:capture_phylum=p__Proteobacteria:capture_species=s__Acidovorax_A sp002397315:heptad=MCP-34H])0:5e-09[&&NHX:Sample_counter=rhizpot1--1||rhizpot3--1||rhiztom3--1:Type_counter=capture--3:capture_class_counter=c__Desulfovibrionia--1||c__Gammaproteobacteria--2:capture_domain_counter=d__Bacteria--3:capture_family_counter=f__Burkholderiaceae--2||f__Desulfovibrionaceae--1:capture_genus_counter=g__Acidovorax_A--1||g__Massilia--1||g__Solidesulfovibrio--1:capture_order_counter=o__Burkholderiales--2||o__Desulfovibrionales--1:capture_phylum_counter=p__Desulfobacterota_I--1||p__Proteobacteria--2:capture_species_counter=s__Acidovorax_A sp002397315--1||s__Massilia aquatica--1||s__Solidesulfovibrio magneticus_A--1:gtdb_class_counter=:gtdb_domain_counter=:gtdb_family_counter=:gtdb_genus_counter=:gtdb_order_counter=:gtdb_phylum_counter=:gtdb_species_counter=:heptad_counter=MCP-34H--3:lbd_counter=:name=N1059627:ref_name_counter=])0:5e-09[&&NHX:Sample_counter=rhizpot1--3||rhizpot3--5||rhiztom2--1||rhiztom3--4:Type_counter=capture--13:besthit_avg=86.7:besthit_max=92.2:besthit_min=81.2:besthit_std=7.7781745930520225:besthit_sum=173.4:bitscore_avg=198.0:bitscore_max=220.0:bitscore_min=176.0:bitscore_std=31.11269837220809:bitscore_sum=396.0:capture_class_counter=c__Actinomycetia--2||c__Alphaproteobacteria--1||c__Clostridia--4||c__Desulfobaccia--1||c__Desulfovibrionia--1||c__Gammaproteobacteria--3||c__Kiritimatiellae--1:capture_domain_counter=d__Bacteria--13:capture_family_counter=f__0-14-0-80-60-11--1||f__Burkholderiaceae--3||f__Desulfovibrionaceae--1||f__Devosiaceae--1||f__GWF2-57-35--1||f__Geodermatophilaceae--2||f__Lachnospiraceae--1||f__Oscillospiraceae--1||f__Ruminococcaceae--2:capture_genus_counter=g__AVCC01--1||g__Acidovorax_A--1||g__Blastococcus--2||g__Devosia--1||g__Dysosmobacter--1||g__GWF2-57-35--1||g__Massilia--1||g__Roseburia--1||g__SURF-52--1||g__Solidesulfovibrio--1||g__UBA1405--2:capture_order_counter=o__Burkholderiales--3||o__Desulfobaccales--1||o__Desulfovibrionales--1||o__LD1-PB3--1||o__Lachnospirales--1||o__Mycobacteriales--2||o__Oscillospirales--3||o__Rhizobiales--1:capture_phylum_counter=p__Actinobacteriota--2||p__Desulfobacterota--1||p__Desulfobacterota_I--1||p__Firmicutes_A--4||p__Proteobacteria--4||p__Verrucomicrobiota--1:capture_species_counter=s__AVCC01 sp000622895--1||s__Acidovorax_A sp002397315--1||s__Blastococcus saxobsidens--2||s__Devosia sp001427605--1||s__Dysosmobacter sp910583785--1||s__GWF2-57-35 sp001804865--1||s__Massilia aquatica--1||s__Roseburia sp910584215--1||s__SURF-52 sp003599195--1||s__Solidesulfovibrio magneticus_A--1||s__UBA1405 sp910589145--2:evalue_avg=1.805e-57:evalue_max=3.61e-57:evalue_min=1.81e-74:evalue_std=2.5526554800834363e-57:evalue_sum=3.61e-57:gapopen_avg=0.0:gapopen_max=0.0:gapopen_min=0.0:gapopen_std=0.0:gapopen_sum=0.0:gtdb_class_counter=:gtdb_domain_counter=:gtdb_family_counter=:gtdb_genus_counter=:gtdb_order_counter=:gtdb_phylum_counter=:gtdb_species_counter=:heptad_counter=MCP-34H--13:lbd_counter=:length_avg=139.5:length_max=141.0:length_min=138.0:length_std=2.1213203435596424:length_sum=279.0:mismatch_avg=18.5:mismatch_max=26.0:mismatch_min=11.0:mismatch_std=10.606601717798213:mismatch_sum=37.0:name=N1059628:qcovhsp_avg=100.0:qcovhsp_max=100.0:qcovhsp_min=100.0:qcovhsp_std=0.0:qcovhsp_sum=200.0:qend_avg=139.5:qend_max=141.0:qend_min=138.0:qend_std=2.1213203435596424:qend_sum=279.0:qstart_avg=1.0:qstart_max=1.0:qstart_min=1.0:qstart_std=0.0:qstart_sum=2.0:ref_name_counter=GB_GCA_017307565.1_protein.faa_JAFKHD010000389.1_1@PF00015_full_PFAM.448.611--2:scovhsp_avg=85.6:scovhsp_max=86.5:scovhsp_min=84.7:scovhsp_std=1.2727922061357835:scovhsp_sum=171.2:send_avg=146.5:send_max=148.0:send_min=145.0:send_std=2.1213203435596424:send_sum=293.0:sstart_avg=8.0:sstart_max=8.0:sstart_min=8.0:sstart_std=0.0:sstart_sum=16.0],(((((((318cd4b8-560a-5009-8814-9e0adad35df1_5@MCPsignal.37.154:5e-09[&&NHX:Sample=rhiztom2:Type=capture:besthit=98.3:bitscore=199.0:capture_class=c__Actinomycetia:capture_domain=d__Bacteria:capture_family=f__Geodermatophilaceae:capture_genus=g__Blastococcus:capture_order=o__Mycobacteriales:capture_phylum=p__Actinobacteriota:capture_species=s__Blastococcus saxobsidens:evalue=1.02e-65:gapopen=0.0:heptad=MCP-34H:length=117.0:mismatch=2.0:qcovhsp=100.0:qend=117.0:qstart=1.0:ref_name=RS_GCF_000970465.2_protein.faa_NZ_LAJE02000249.1_6@PF00015_full_PFAM.444.653:scovhsp=56.0:send=126.0:sstart=10.0],c9ac6fea-e2f2-43e4-8378-f69749701f41_1@MCPsignal.49.156:5e-09[&&NHX:Sample=rhiztom3:Type=capture:besthit=98.1:bitscore=181.0:capture_class=c__Actinomycetia:capture_domain=d__Bacteria:capture_family=f__Geodermatophilaceae:capture_genus=g__Blastococcus:capture_order=o__Mycobacteriales:capture_phylum=p__Actinobacteriota:capture_species=s__Blastococcus saxobsidens:evalue=6.6e-59:gapopen=0.0:heptad=MCP-34H:length=107.0:mismatch=2.0:qcovhsp=100.0:qend=107.0:qstart=1.0:ref_name=RS_GCF_000970465.2_protein.faa_NZ_LAJE02000249.1_6@PF00015_full_PFAM.444.653:scovhsp=51.2:send=116.0:sstart=10.0])0.942:0.0140514[&&NHX:Sample_counter=rhiztom2--1||rhiztom3--1:Type_counter=capture--2:besthit_avg=98.19999999999999:besthit_max=98.3:besthit_min=98.1:besthit_std=0.14142135623731153:besthit_sum=196.39999999999998:bitscore_avg=190.0:bitscore_max=199.0:bitscore_min=181.0:bitscore_std=12.727922061357855:bitscore_sum=380.0:capture_class_counter=c__Actinomycetia--2:capture_domain_counter=d__Bacteria--2:capture_family_counter=f__Geodermatophilaceae--2:capture_genus_counter=g__Blastococcus--2:capture_order_counter=o__Mycobacteriales--2:capture_phylum_counter=p__Actinobacteriota--2:capture_species_counter=s__Blastococcus saxobsidens--2:evalue_avg=3.30000051e-59:evalue_max=6.6e-59:evalue_min=1.02e-65:evalue_std=4.666904034582296e-59:evalue_sum=6.60000102e-59:gapopen_avg=0.0:gapopen_max=0.0:gapopen_min=0.0:gapopen_std=0.0:gapopen_sum=0.0:gtdb_class_counter=:gtdb_domain_counter=:gtdb_family_counter=:gtdb_genus_counter=:gtdb_order_counter=:gtdb_phylum_counter=:gtdb_species_counter=:heptad_counter=MCP-34H--2:lbd_counter=:length_avg=112.0:length_max=117.0:length_min=107.0:length_std=7.0710678118654755:length_sum=224.0:mismatch_avg=2.0:mismatch_max=2.0:mismatch_min=2.0:mismatch_std=0.0:mismatch_sum=4.0:name=N1059631:qcovhsp_avg=100.0:qcovhsp_max=100.0:qcovhsp_min=100.0:qcovhsp_std=0.0:qcovhsp_sum=200.0:qend_avg=112.0:qend_max=117.0:qend_min=107.0:qend_std=7.0710678118654755:qend_sum=224.0:qstart_avg=1.0:qstart_max=1.0:qstart_min=1.0:qstart_std=0.0:qstart_sum=2.0:ref_name_counter=RS_GCF_000970465.2_protein.faa_NZ_LAJE02000249.1_6@PF00015_full_PFAM.444.653--2:scovhsp_avg=53.6:scovhsp_max=56.0:scovhsp_min=51.2:scovhsp_std=3.3941125496954263:scovhsp_sum=107.2:send_avg=121.0:send_max=126.0:send_min=116.0:send_std=7.0710678118654755:send_sum=242.0:sstart_avg=10.0:sstart_max=10.0:sstart_min=10.0:sstart_std=0.0:sstart_sum=20.0],(6f47b34c-0456-4390-a94f-6ae4f78b0212_1@MCPsignal.56.197:0.0165614[&&NHX:Sample=rhiztom3:Type=capture:besthit=91.5:bitscore=218.0:capture_class=c__Gammaproteobacteria:capture_domain=d__Bacteria:capture_family=f__Burkholderiaceae:capture_genus=g__Cupriavidus:capture_order=o__Burkholderiales:capture_phylum=p__Proteobacteria:capture_species=s__Cupriavidus numazuensis:evalue=1.05e-73:gapopen=0.0:heptad=MCP-34H:length=141.0:mismatch=12.0:qcovhsp=100.0:qend=141.0:qstart=1.0:ref_name=GB_GCA_017307565.1_protein.faa_JAFKHD010000389.1_1@PF00015_full_PFAM.448.611:scovhsp=86.5:send=148.0:sstart=8.0],(4f05fa7a-f490-58f6-b559-733634a9daf3_3@MCPsignal.49.191:0.0108025[&&NHX:Sample=rhizpot1:Type=capture:besthit=93.0:bitscore=224.0:capture_class=c__Clostridia:capture_domain=d__Bacteria:capture_family=f__Ruminococcaceae:capture_genus=g__UBA1405:capture_order=o__Oscillospirales:capture_phylum=p__Firmicutes_A:capture_species=s__UBA1405 sp910589145:evalue=3.99e-76:gapopen=0.0:heptad=MCP-34H:length=142.0:mismatch=10.0:qcovhsp=100.0:qend=142.0:qstart=1.0:ref_name=GB_GCA_017307565.1_protein.faa_JAFKHD010000389.1_1@PF00015_full_PFAM.448.611:scovhsp=87.1:send=148.0:sstart=7.0],(5534bebb-9e7e-49e7-a634-6b87c3a759aa_6@MCPsignal.186.327:0.00548129[&&NHX:Sample=rhiztom1:Type=capture:besthit=92.9:bitscore=221.0:capture_class=c__Alphaproteobacteria:capture_domain=d__Bacteria:capture_family=f__Xanthobacteraceae:capture_genus=g__Bradyrhizobium:capture_order=o__Rhizobiales:capture_phylum=p__Proteobacteria:capture_species=s__Bradyrhizobium sp000282615:evalue=6.34e-75:gapopen=0.0:heptad=MCP-34H:length=141.0:mismatch=10.0:qcovhsp=100.0:qend=141.0:qstart=1.0:ref_name=GB_GCA_017307565.1_protein.faa_JAFKHD010000389.1_1@PF00015_full_PFAM.448.611:scovhsp=86.5:send=148.0:sstart=8.0],ef16d710-2c81-49ef-9fbe-1436fa94071a_3@MCPsignal.108.267:5e-09[&&NHX:Sample=rhiztom1:Type=capture:capture_class=c__Alphaproteobacteria:capture_domain=d__Bacteria:capture_family=f__Devosiaceae:capture_genus=g__Devosia:capture_order=o__Rhizobiales:capture_phylum=p__Proteobacteria:capture_species=s__Devosia sp001427605:heptad=MCP-34H])0.903:0.00977023[&&NHX:Sample_counter=rhiztom1--2:Type_counter=capture--2:besthit_avg=92.9:besthit_max=92.9:besthit_min=92.9:besthit_std=0:besthit_sum=92.9:bitscore_avg=221.0:bitscore_max=221.0:bitscore_min=221.0:bitscore_std=0:bitscore_sum=221.0:capture_class_counter=c__Alphaproteobacteria--2:capture_domain_counter=d__Bacteria--2:capture_family_counter=f__Devosiaceae--1||f__Xanthobacteraceae--1:capture_genus_counter=g__Bradyrhizobium--1||g__Devosia--1:capture_order_counter=o__Rhizobiales--2:capture_phylum_counter=p__Proteobacteria--2:capture_species_counter=s__Bradyrhizobium sp000282615--1||s__Devosia sp001427605--1:evalue_avg=6.34e-75:evalue_max=6.34e-75:evalue_min=6.34e-75:evalue_std=0:evalue_sum=6.34e-75:gapopen_avg=0.0:gapopen_max=0.0:gapopen_min=0.0:gapopen_std=0:gapopen_sum=0.0:gtdb_class_counter=:gtdb_domain_counter=:gtdb_family_counter=:gtdb_genus_counter=:gtdb_order_counter=:gtdb_phylum_counter=:gtdb_species_counter=:heptad_counter=MCP-34H--2:lbd_counter=:length_avg=141.0:length_max=141.0:length_min=141.0:length_std=0:length_sum=141.0:mismatch_avg=10.0:mismatch_max=10.0:mismatch_min=10.0:mismatch_std=0:mismatch_sum=10.0:name=N1059636:qcovhsp_avg=100.0:qcovhsp_max=100.0:qcovhsp_min=100.0:qcovhsp_std=0:qcovhsp_sum=100.0:qend_avg=141.0:qend_max=141.0:qend_min=141.0:qend_std=0:qend_sum=141.0:qstart_avg=1.0:qstart_max=1.0:qstart_min=1.0:qstart_std=0:qstart_sum=1.0:ref_name_counter=GB_GCA_017307565.1_protein.faa_JAFKHD010000389.1_1@PF00015_full_PFAM.448.611--1:scovhsp_avg=86.5:scovhsp_max=86.5:scovhsp_min=86.5:scovhsp_std=0:scovhsp_sum=86.5:send_avg=148.0:send_max=148.0:send_min=148.0:send_std=0:send_sum=148.0:sstart_avg=8.0:sstart_max=8.0:sstart_min=8.0:sstart_std=0:sstart_sum=8.0])0.765:0.00476264[&&NHX:Sample_counter=rhizpot1--1||rhiztom1--2:Type_counter=capture--3:besthit_avg=92.95:besthit_max=93.0:besthit_min=92.9:besthit_std=0.07071067811865074:besthit_sum=185.9:bitscore_avg=222.5:bitscore_max=224.0:bitscore_min=221.0:bitscore_std=2.1213203435596424:bitscore_sum=445.0:capture_class_counter=c__Alphaproteobacteria--2||c__Clostridia--1:capture_domain_counter=d__Bacteria--3:capture_family_counter=f__Devosiaceae--1||f__Ruminococcaceae--1||f__Xanthobacteraceae--1:capture_genus_counter=g__Bradyrhizobium--1||g__Devosia--1||g__UBA1405--1:capture_order_counter=o__Oscillospirales--1||o__Rhizobiales--2:capture_phylum_counter=p__Firmicutes_A--1||p__Proteobacteria--2:capture_species_counter=s__Bradyrhizobium sp000282615--1||s__Devosia sp001427605--1||s__UBA1405 sp910589145--1:evalue_avg=3.3695e-75:evalue_max=6.34e-75:evalue_min=3.99e-76:evalue_std=4.200921387029279e-75:evalue_sum=6.739e-75:gapopen_avg=0.0:gapopen_max=0.0:gapopen_min=0.0:gapopen_std=0.0:gapopen_sum=0.0:gtdb_class_counter=:gtdb_domain_counter=:gtdb_family_counter=:gtdb_genus_counter=:gtdb_order_counter=:gtdb_phylum_counter=:gtdb_species_counter=:heptad_counter=MCP-34H--3:lbd_counter=:length_avg=141.5:length_max=142.0:length_min=141.0:length_std=0.7071067811865476:length_sum=283.0:mismatch_avg=10.0:mismatch_max=10.0:mismatch_min=10.0:mismatch_std=0.0:mismatch_sum=20.0:name=N1059637:qcovhsp_avg=100.0:qcovhsp_max=100.0:qcovhsp_min=100.0:qcovhsp_std=0.0:qcovhsp_sum=200.0:qend_avg=141.5:qend_max=142.0:qend_min=141.0:qend_std=0.7071067811865476:qend_sum=283.0:qstart_avg=1.0:qstart_max=1.0:qstart_min=1.0:qstart_std=0.0:qstart_sum=2.0:ref_name_counter=GB_GCA_017307565.1_protein.faa_JAFKHD010000389.1_1@PF00015_full_PFAM.448.611--2:scovhsp_avg=86.8:scovhsp_max=87.1:scovhsp_min=86.5:scovhsp_std=0.42426406871192446:scovhsp_sum=173.6:send_avg=148.0:send_max=148.0:send_min=148.0:send_std=0.0:send_sum=296.0:sstart_avg=7.5:sstart_max=8.0:sstart_min=7.0:sstart_std=0.7071067811865476:sstart_sum=15.0])0:5e-09[&&NHX:Sample_counter=rhizpot1--1||rhiztom1--2||rhiztom3--1:Type_counter=capture--4:besthit_avg=92.46666666666665:besthit_max=93.0:besthit_min=91.5:besthit_std=0.8386497083606098:besthit_sum=277.4:bitscore_avg=221.0:bitscore_max=224.0:bitscore_min=218.0:bitscore_std=3.0:bitscore_sum=663.0:capture_class_counter=c__Alphaproteobacteria--2||c__Clostridia--1||c__Gammaproteobacteria--1:capture_domain_counter=d__Bacteria--4:capture_family_counter=f__Burkholderiaceae--1||f__Devosiaceae--1||f__Ruminococcaceae--1||f__Xanthobacteraceae--1:capture_genus_counter=g__Bradyrhizobium--1||g__Cupriavidus--1||g__Devosia--1||g__UBA1405--1:capture_order_counter=o__Burkholderiales--1||o__Oscillospirales--1||o__Rhizobiales--2:capture_phylum_counter=p__Firmicutes_A--1||p__Proteobacteria--3:capture_species_counter=s__Bradyrhizobium sp000282615--1||s__Cupriavidus numazuensis--1||s__Devosia sp001427605--1||s__UBA1405 sp910589145--1:evalue_avg=3.7246333333333335e-74:evalue_max=1.05e-73:evalue_min=3.99e-76:evalue_std=5.8751539386924436e-74:evalue_sum=1.11739e-73:gapopen_avg=0.0:gapopen_max=0.0:gapopen_min=0.0:gapopen_std=0.0:gapopen_sum=0.0:gtdb_class_counter=:gtdb_domain_counter=:gtdb_family_counter=:gtdb_genus_counter=:gtdb_order_counter=:gtdb_phylum_counter=:gtdb_species_counter=:heptad_counter=MCP-34H--4:lbd_counter=:length_avg=141.33333333333334:length_max=142.0:length_min=141.0:length_std=0.5773502691896258:length_sum=424.0:mismatch_avg=10.666666666666666:mismatch_max=12.0:mismatch_min=10.0:mismatch_std=1.1547005383792517:mismatch_sum=32.0:name=N1059638:qcovhsp_avg=100.0:qcovhsp_max=100.0:qcovhsp_min=100.0:qcovhsp_std=0.0:qcovhsp_sum=300.0:qend_avg=141.33333333333334:qend_max=142.0:qend_min=141.0:qend_std=0.5773502691896258:qend_sum=424.0:qstart_avg=1.0:qstart_max=1.0:qstart_min=1.0:qstart_std=0.0:qstart_sum=3.0:ref_name_counter=GB_GCA_017307565.1_protein.faa_JAFKHD010000389.1_1@PF00015_full_PFAM.448.611--3:scovhsp_avg=86.7:scovhsp_max=87.1:scovhsp_min=86.5:scovhsp_std=0.3464101615137722:scovhsp_sum=260.1:send_avg=148.0:send_max=148.0:send_min=148.0:send_std=0.0:send_sum=444.0:sstart_avg=7.666666666666667:sstart_max=8.0:sstart_min=7.0:sstart_std=0.5773502691896258:sstart_sum=23.0])0:5e-09[&&NHX:Sample_counter=rhizpot1--1||rhiztom1--2||rhiztom2--1||rhiztom3--2:Type_counter=capture--6:besthit_avg=94.75999999999999:besthit_max=98.3:besthit_min=91.5:besthit_std=3.1965606517005085:besthit_sum=473.79999999999995:bitscore_avg=208.6:bitscore_max=224.0:bitscore_min=181.0:bitscore_std=18.256505689753446:bitscore_sum=1043.0:capture_class_counter=c__Actinomycetia--2||c__Alphaproteobacteria--2||c__Clostridia--1||c__Gammaproteobacteria--1:capture_domain_counter=d__Bacteria--6:capture_family_counter=f__Burkholderiaceae--1||f__Devosiaceae--1||f__Geodermatophilaceae--2||f__Ruminococcaceae--1||f__Xanthobacteraceae--1:capture_genus_counter=g__Blastococcus--2||g__Bradyrhizobium--1||g__Cupriavidus--1||g__Devosia--1||g__UBA1405--1:capture_order_counter=o__Burkholderiales--1||o__Mycobacteriales--2||o__Oscillospirales--1||o__Rhizobiales--2:capture_phylum_counter=p__Actinobacteriota--2||p__Firmicutes_A--1||p__Proteobacteria--3:capture_species_counter=s__Blastococcus saxobsidens--2||s__Bradyrhizobium sp000282615--1||s__Cupriavidus numazuensis--1||s__Devosia sp001427605--1||s__UBA1405 sp910589145--1:evalue_avg=1.3200002040000023e-59:evalue_max=6.6e-59:evalue_min=3.99e-76:evalue_std=2.951609616260287e-59:evalue_sum=6.600001020000011e-59:gapopen_avg=0.0:gapopen_max=0.0:gapopen_min=0.0:gapopen_std=0.0:gapopen_sum=0.0:gtdb_class_counter=:gtdb_domain_counter=:gtdb_family_counter=:gtdb_genus_counter=:gtdb_order_counter=:gtdb_phylum_counter=:gtdb_species_counter=:heptad_counter=MCP-34H--6:lbd_counter=:length_avg=129.6:length_max=142.0:length_min=107.0:length_std=16.45600194457937:length_sum=648.0:mismatch_avg=7.2:mismatch_max=12.0:mismatch_min=2.0:mismatch_std=4.8166378315169185:mismatch_sum=36.0:name=N1059639:qcovhsp_avg=100.0:qcovhsp_max=100.0:qcovhsp_min=100.0:qcovhsp_std=0.0:qcovhsp_sum=500.0:qend_avg=129.6:qend_max=142.0:qend_min=107.0:qend_std=16.45600194457937:qend_sum=648.0:qstart_avg=1.0:qstart_max=1.0:qstart_min=1.0:qstart_std=0.0:qstart_sum=5.0:ref_name_counter=GB_GCA_017307565.1_protein.faa_JAFKHD010000389.1_1@PF00015_full_PFAM.448.611--3||RS_GCF_000970465.2_protein.faa_NZ_LAJE02000249.1_6@PF00015_full_PFAM.444.653--2:scovhsp_avg=73.46000000000001:scovhsp_max=87.1:scovhsp_min=51.2:scovhsp_std=18.21051893824006:scovhsp_sum=367.3:send_avg=137.2:send_max=148.0:send_min=116.0:send_std=15.20526224699857:send_sum=686.0:sstart_avg=8.6:sstart_max=10.0:sstart_min=7.0:sstart_std=1.3416407864998738:sstart_sum=43.0],5a5e59f2-81f2-47ef-88cf-c5ca68cf4bdc_5@MCPsignal.276.417:0.0109775[&&NHX:Sample=rhizpot1:Type=capture:besthit=92.9:bitscore=223.0:capture_class=c__Alphaproteobacteria:capture_domain=d__Bacteria:capture_family=f__Rhodobacteraceae:capture_genus=g__Allosediminivita:capture_order=o__Rhodobacterales:capture_phylum=p__Proteobacteria:capture_species=s__Allosediminivita pacifica:evalue=2.21e-75:gapopen=0.0:heptad=MCP-34H:length=141.0:mismatch=10.0:qcovhsp=100.0:qend=141.0:qstart=1.0:ref_name=GB_GCA_017307565.1_protein.faa_JAFKHD010000389.1_1@PF00015_full_PFAM.448.611:scovhsp=86.5:send=148.0:sstart=8.0])0:5e-09[&&NHX:Sample_counter=rhizpot1--2||rhiztom1--2||rhiztom2--1||rhiztom3--2:Type_counter=capture--7:besthit_avg=94.44999999999999:besthit_max=98.3:besthit_min=91.5:besthit_std=2.9582089175715733:besthit_sum=566.6999999999999:bitscore_avg=211.0:bitscore_max=224.0:bitscore_min=181.0:bitscore_std=17.35511451993331:bitscore_sum=1266.0:capture_class_counter=c__Actinomycetia--2||c__Alphaproteobacteria--3||c__Clostridia--1||c__Gammaproteobacteria--1:capture_domain_counter=d__Bacteria--7:capture_family_counter=f__Burkholderiaceae--1||f__Devosiaceae--1||f__Geodermatophilaceae--2||f__Rhodobacteraceae--1||f__Ruminococcaceae--1||f__Xanthobacteraceae--1:capture_genus_counter=g__Allosediminivita--1||g__Blastococcus--2||g__Bradyrhizobium--1||g__Cupriavidus--1||g__Devosia--1||g__UBA1405--1:capture_order_counter=o__Burkholderiales--1||o__Mycobacteriales--2||o__Oscillospirales--1||o__Rhizobiales--2||o__Rhodobacterales--1:capture_phylum_counter=p__Actinobacteriota--2||p__Firmicutes_A--1||p__Proteobacteria--4:capture_species_counter=s__Allosediminivita pacifica--1||s__Blastococcus saxobsidens--2||s__Bradyrhizobium sp000282615--1||s__Cupriavidus numazuensis--1||s__Devosia sp001427605--1||s__UBA1405 sp910589145--1:evalue_avg=1.1000001700000018e-59:evalue_max=6.6e-59:evalue_min=3.99e-76:evalue_std=2.694438633778875e-59:evalue_sum=6.600001020000011e-59:gapopen_avg=0.0:gapopen_max=0.0:gapopen_min=0.0:gapopen_std=0.0:gapopen_sum=0.0:gtdb_class_counter=:gtdb_domain_counter=:gtdb_family_counter=:gtdb_genus_counter=:gtdb_order_counter=:gtdb_phylum_counter=:gtdb_species_counter=:heptad_counter=MCP-34H--7:lbd_counter=:length_avg=131.5:length_max=142.0:length_min=107.0:length_std=15.436968614336172:length_sum=789.0:mismatch_avg=7.666666666666667:mismatch_max=12.0:mismatch_min=2.0:mismatch_std=4.457203906785808:mismatch_sum=46.0:name=N1059641:qcovhsp_avg=100.0:qcovhsp_max=100.0:qcovhsp_min=100.0:qcovhsp_std=0.0:qcovhsp_sum=600.0:qend_avg=131.5:qend_max=142.0:qend_min=107.0:qend_std=15.436968614336172:qend_sum=789.0:qstart_avg=1.0:qstart_max=1.0:qstart_min=1.0:qstart_std=0.0:qstart_sum=6.0:ref_name_counter=GB_GCA_017307565.1_protein.faa_JAFKHD010000389.1_1@PF00015_full_PFAM.448.611--4||RS_GCF_000970465.2_protein.faa_NZ_LAJE02000249.1_6@PF00015_full_PFAM.444.653--2:scovhsp_avg=75.63333333333334:scovhsp_max=87.1:scovhsp_min=51.2:scovhsp_std=17.1358882660534:scovhsp_sum=453.8:send_avg=139.0:send_max=148.0:send_min=116.0:send_std=14.296852800529214:send_sum=834.0:sstart_avg=8.5:sstart_max=10.0:sstart_min=7.0:sstart_std=1.224744871391589:sstart_sum=51.0],(((762ee7a3-b508-42c8-8a72-f38e9b0cfb80_2@MCPsignal.224.342:5e-09[&&NHX:Sample=rhiztom3:Type=capture:besthit=100.0:bitscore=203.0:capture_class=c__Kiritimatiellae:capture_domain=d__Bacteria:capture_family=f__GWF2-57-35:capture_genus=g__GWF2-57-35:capture_order=o__LD1-PB3:capture_phylum=p__Verrucomicrobiota:capture_species=s__GWF2-57-35 sp001804865:evalue=2.25e-67:gapopen=0.0:heptad=MCP-34H:length=118.0:mismatch=0.0:qcovhsp=100.0:qend=118.0:qstart=1.0:ref_name=RS_GCF_000970465.2_protein.faa_NZ_LAJE02000249.1_6@PF00015_full_PFAM.444.653:scovhsp=56.5:send=128.0:sstart=11.0],((((((240889af-1e05-4f87-88fa-dcc80f9aa968_2@MCPsignal.122.243:0.0306892[&&NHX:Sample=rhiztom2:Type=capture:besthit=96.6:bitscore=194.0:capture_class=c__Kiritimatiellae:capture_domain=d__Bacteria:capture_family=f__GWF2-57-35:capture_genus=g__GWF2-57-35:capture_order=o__LD1-PB3:capture_phylum=p__Verrucomicrobiota:capture_species=s__GWF2-57-35 sp001804865:evalue=7.98e-64:gapopen=0.0:heptad=MCP-34H:length=118.0:mismatch=4.0:qcovhsp=97.5:qend=118.0:qstart=1.0:ref_name=RS_GCF_000970465.2_protein.faa_NZ_LAJE02000249.1_6@PF00015_full_PFAM.444.653:scovhsp=56.5:send=128.0:sstart=11.0],(19207b17-f407-4145-9f65-35232c796c93_4@MCPsignal.176.289:5e-09[&&NHX:Sample=rhiztom1:Type=capture:besthit=100.0:bitscore=194.0:capture_class=c__Gammaproteobacteria:capture_domain=d__Bacteria:capture_family=f__Burkholderiaceae:capture_genus=g__Aquabacterium_A:capture_order=o__Burkholderiales:capture_phylum=p__Proteobacteria:capture_species=s__Aquabacterium_A terrae:evalue=5.76e-64:gapopen=0.0:heptad=MCP-34H:length=113.0:mismatch=0.0:qcovhsp=100.0:qend=113.0:qstart=1.0:ref_name=RS_GCF_000970465.2_protein.faa_NZ_LAJE02000249.1_6@PF00015_full_PFAM.444.653:scovhsp=54.1:send=123.0:sstart=11.0],31aa4a51-91f1-4a52-860a-f42523f8d492_2@MCPsignal.265.367:5e-09[&&NHX:Sample=rhiztom3:Type=capture:capture_class=c__Gammaproteobacteria:capture_domain=d__Bacteria:capture_family=f__Burkholderiaceae:capture_genus=g__Cupriavidus:capture_order=o__Burkholderiales:capture_phylum=p__Proteobacteria:capture_species=s__Cupriavidus numazuensis:heptad=MCP-34H])0:5e-09[&&NHX:Sample_counter=rhiztom1--1||rhiztom3--1:Type_counter=capture--2:besthit_avg=100.0:besthit_max=100.0:besthit_min=100.0:besthit_std=0:besthit_sum=100.0:bitscore_avg=194.0:bitscore_max=194.0:bitscore_min=194.0:bitscore_std=0:bitscore_sum=194.0:capture_class_counter=c__Gammaproteobacteria--2:capture_domain_counter=d__Bacteria--2:capture_family_counter=f__Burkholderiaceae--2:capture_genus_counter=g__Aquabacterium_A--1||g__Cupriavidus--1:capture_order_counter=o__Burkholderiales--2:capture_phylum_counter=p__Proteobacteria--2:capture_species_counter=s__Aquabacterium_A terrae--1||s__Cupriavidus numazuensis--1:evalue_avg=5.76e-64:evalue_max=5.76e-64:evalue_min=5.76e-64:evalue_std=0:evalue_sum=5.76e-64:gapopen_avg=0.0:gapopen_max=0.0:gapopen_min=0.0:gapopen_std=0:gapopen_sum=0.0:gtdb_class_counter=:gtdb_domain_counter=:gtdb_family_counter=:gtdb_genus_counter=:gtdb_order_counter=:gtdb_phylum_counter=:gtdb_species_counter=:heptad_counter=MCP-34H--2:lbd_counter=:length_avg=113.0:length_max=113.0:length_min=113.0:length_std=0:length_sum=113.0:mismatch_avg=0.0:mismatch_max=0.0:mismatch_min=0.0:mismatch_std=0:mismatch_sum=0.0:name=N1059646:qcovhsp_avg=100.0:qcovhsp_max=100.0:qcovhsp_min=100.0:qcovhsp_std=0:qcovhsp_sum=100.0:qend_avg=113.0:qend_max=113.0:qend_min=113.0:qend_std=0:qend_sum=113.0:qstart_avg=1.0:qstart_max=1.0:qstart_min=1.0:qstart_std=0:qstart_sum=1.0:ref_name_counter=RS_GCF_000970465.2_protein.faa_NZ_LAJE02000249.1_6@PF00015_full_PFAM.444.653--1:scovhsp_avg=54.1:scovhsp_max=54.1:scovhsp_min=54.1:scovhsp_std=0:scovhsp_sum=54.1:send_avg=123.0:send_max=123.0:send_min=123.0:send_std=0:send_sum=123.0:sstart_avg=11.0:sstart_max=11.0:sstart_min=11.0:sstart_std=0:sstart_sum=11.0])0:5e-09[&&NHX:Sample_counter=rhiztom1--1||rhiztom2--1||rhiztom3--1:Type_counter=capture--3:besthit_avg=98.3:besthit_max=100.0:besthit_min=96.6:besthit_std=2.4041630560342657:besthit_sum=196.6:bitscore_avg=194.0:bitscore_max=194.0:bitscore_min=194.0:bitscore_std=0.0:bitscore_sum=388.0:capture_class_counter=c__Gammaproteobacteria--2||c__Kiritimatiellae--1:capture_domain_counter=d__Bacteria--3:capture_family_counter=f__Burkholderiaceae--2||f__GWF2-57-35--1:capture_genus_counter=g__Aquabacterium_A--1||g__Cupriavidus--1||g__GWF2-57-35--1:capture_order_counter=o__Burkholderiales--2||o__LD1-PB3--1:capture_phylum_counter=p__Proteobacteria--2||p__Verrucomicrobiota--1:capture_species_counter=s__Aquabacterium_A terrae--1||s__Cupriavidus numazuensis--1||s__GWF2-57-35 sp001804865--1:evalue_avg=6.87e-64:evalue_max=7.98e-64:evalue_min=5.76e-64:evalue_std=1.5697770542341357e-64:evalue_sum=1.374e-63:gapopen_avg=0.0:gapopen_max=0.0:gapopen_min=0.0:gapopen_std=0.0:gapopen_sum=0.0:gtdb_class_counter=:gtdb_domain_counter=:gtdb_family_counter=:gtdb_genus_counter=:gtdb_order_counter=:gtdb_phylum_counter=:gtdb_species_counter=:heptad_counter=MCP-34H--3:lbd_counter=:length_avg=115.5:length_max=118.0:length_min=113.0:length_std=3.5355339059327378:length_sum=231.0:mismatch_avg=2.0:mismatch_max=4.0:mismatch_min=0.0:mismatch_std=2.8284271247461903:mismatch_sum=4.0:name=N1059647:qcovhsp_avg=98.75:qcovhsp_max=100.0:qcovhsp_min=97.5:qcovhsp_std=1.7677669529663689:qcovhsp_sum=197.5:qend_avg=115.5:qend_max=118.0:qend_min=113.0:qend_std=3.5355339059327378:qend_sum=231.0:qstart_avg=1.0:qstart_max=1.0:qstart_min=1.0:qstart_std=0.0:qstart_sum=2.0:ref_name_counter=RS_GCF_000970465.2_protein.faa_NZ_LAJE02000249.1_6@PF00015_full_PFAM.444.653--2:scovhsp_avg=55.3:scovhsp_max=56.5:scovhsp_min=54.1:scovhsp_std=1.697056274847713:scovhsp_sum=110.6:send_avg=125.5:send_max=128.0:send_min=123.0:send_std=3.5355339059327378:send_sum=251.0:sstart_avg=11.0:sstart_max=11.0:sstart_min=11.0:sstart_std=0.0:sstart_sum=22.0],6a453978-c530-4400-b84c-8bf7742d08cd_1@MCPsignal.175.289:0.00719252[&&NHX:Sample=rhiztom1:Type=capture:besthit=100.0:bitscore=194.0:capture_class=c__Gammaproteobacteria:capture_domain=d__Bacteria:capture_family=f__Burkholderiaceae:capture_genus=g__Aquabacterium_A:capture_order=o__Burkholderiales:capture_phylum=p__Proteobacteria:capture_species=s__Aquabacterium_A terrae:evalue=6e-64:gapopen=0.0:heptad=MCP-34H:length=113.0:mismatch=0.0:qcovhsp=99.1:qend=113.0:qstart=1.0:ref_name=RS_GCF_000970465.2_protein.faa_NZ_LAJE02000249.1_6@PF00015_full_PFAM.444.653:scovhsp=54.1:send=123.0:sstart=11.0])0:5e-09[&&NHX:Sample_counter=rhiztom1--2||rhiztom2--1||rhiztom3--1:Type_counter=capture--4:besthit_avg=98.86666666666667:besthit_max=100.0:besthit_min=96.6:besthit_std=1.962990915244731:besthit_sum=296.6:bitscore_avg=194.0:bitscore_max=194.0:bitscore_min=194.0:bitscore_std=0.0:bitscore_sum=582.0:capture_class_counter=c__Gammaproteobacteria--3||c__Kiritimatiellae--1:capture_domain_counter=d__Bacteria--4:capture_family_counter=f__Burkholderiaceae--3||f__GWF2-57-35--1:capture_genus_counter=g__Aquabacterium_A--2||g__Cupriavidus--1||g__GWF2-57-35--1:capture_order_counter=o__Burkholderiales--3||o__LD1-PB3--1:capture_phylum_counter=p__Proteobacteria--3||p__Verrucomicrobiota--1:capture_species_counter=s__Aquabacterium_A terrae--2||s__Cupriavidus numazuensis--1||s__GWF2-57-35 sp001804865--1:evalue_avg=6.58e-64:evalue_max=7.98e-64:evalue_min=5.76e-64:evalue_std=1.2183595528414429e-64:evalue_sum=1.9740000000000002e-63:gapopen_avg=0.0:gapopen_max=0.0:gapopen_min=0.0:gapopen_std=0.0:gapopen_sum=0.0:gtdb_class_counter=:gtdb_domain_counter=:gtdb_family_counter=:gtdb_genus_counter=:gtdb_order_counter=:gtdb_phylum_counter=:gtdb_species_counter=:heptad_counter=MCP-34H--4:lbd_counter=:length_avg=114.66666666666667:length_max=118.0:length_min=113.0:length_std=2.8867513459481287:length_sum=344.0:mismatch_avg=1.3333333333333333:mismatch_max=4.0:mismatch_min=0.0:mismatch_std=2.3094010767585034:mismatch_sum=4.0:name=N1059649:qcovhsp_avg=98.86666666666667:qcovhsp_max=100.0:qcovhsp_min=97.5:qcovhsp_std=1.266227994214838:qcovhsp_sum=296.6:qend_avg=114.66666666666667:qend_max=118.0:qend_min=113.0:qend_std=2.8867513459481287:qend_sum=344.0:qstart_avg=1.0:qstart_max=1.0:qstart_min=1.0:qstart_std=0.0:qstart_sum=3.0:ref_name_counter=RS_GCF_000970465.2_protein.faa_NZ_LAJE02000249.1_6@PF00015_full_PFAM.444.653--3:scovhsp_avg=54.9:scovhsp_max=56.5:scovhsp_min=54.1:scovhsp_std=1.385640646055101:scovhsp_sum=164.7:send_avg=124.66666666666667:send_max=128.0:send_min=123.0:send_std=2.8867513459481287:send_sum=374.0:sstart_avg=11.0:sstart_max=11.0:sstart_min=11.0:sstart_std=0.0:sstart_sum=33.0],6ea4c47e-244e-4195-9fc3-50eae38f6648_6@MCPsignal.37.126:5e-09[&&NHX:Sample=rhizpot3:Type=capture:capture_class=c__Alphaproteobacteria:capture_domain=d__Bacteria:capture_family=f__Devosiaceae:capture_genus=g__Devosia_A:capture_order=o__Rhizobiales:capture_phylum=p__Proteobacteria:capture_species=s__Devosia_A insulae:heptad=MCP-34H])0.554:5e-09[&&NHX:Sample_counter=rhizpot3--1||rhiztom1--2||rhiztom2--1||rhiztom3--1:Type_counter=capture--5:besthit_avg=98.86666666666667:besthit_max=100.0:besthit_min=96.6:besthit_std=1.962990915244731:besthit_sum=296.6:bitscore_avg=194.0:bitscore_max=194.0:bitscore_min=194.0:bitscore_std=0.0:bitscore_sum=582.0:capture_class_counter=c__Alphaproteobacteria--1||c__Gammaproteobacteria--3||c__Kiritimatiellae--1:capture_domain_counter=d__Bacteria--5:capture_family_counter=f__Burkholderiaceae--3||f__Devosiaceae--1||f__GWF2-57-35--1:capture_genus_counter=g__Aquabacterium_A--2||g__Cupriavidus--1||g__Devosia_A--1||g__GWF2-57-35--1:capture_order_counter=o__Burkholderiales--3||o__LD1-PB3--1||o__Rhizobiales--1:capture_phylum_counter=p__Proteobacteria--4||p__Verrucomicrobiota--1:capture_species_counter=s__Aquabacterium_A terrae--2||s__Cupriavidus numazuensis--1||s__Devosia_A insulae--1||s__GWF2-57-35 sp001804865--1:evalue_avg=6.58e-64:evalue_max=7.98e-64:evalue_min=5.76e-64:evalue_std=1.2183595528414429e-64:evalue_sum=1.9740000000000002e-63:gapopen_avg=0.0:gapopen_max=0.0:gapopen_min=0.0:gapopen_std=0.0:gapopen_sum=0.0:gtdb_class_counter=:gtdb_domain_counter=:gtdb_family_counter=:gtdb_genus_counter=:gtdb_order_counter=:gtdb_phylum_counter=:gtdb_species_counter=:heptad_counter=MCP-34H--5:lbd_counter=:length_avg=114.66666666666667:length_max=118.0:length_min=113.0:length_std=2.8867513459481287:length_sum=344.0:mismatch_avg=1.3333333333333333:mismatch_max=4.0:mismatch_min=0.0:mismatch_std=2.3094010767585034:mismatch_sum=4.0:name=N1059651:qcovhsp_avg=98.86666666666667:qcovhsp_max=100.0:qcovhsp_min=97.5:qcovhsp_std=1.266227994214838:qcovhsp_sum=296.6:qend_avg=114.66666666666667:qend_max=118.0:qend_min=113.0:qend_std=2.8867513459481287:qend_sum=344.0:qstart_avg=1.0:qstart_max=1.0:qstart_min=1.0:qstart_std=0.0:qstart_sum=3.0:ref_name_counter=RS_GCF_000970465.2_protein.faa_NZ_LAJE02000249.1_6@PF00015_full_PFAM.444.653--3:scovhsp_avg=54.9:scovhsp_max=56.5:scovhsp_min=54.1:scovhsp_std=1.385640646055101:scovhsp_sum=164.7:send_avg=124.66666666666667:send_max=128.0:send_min=123.0:send_std=2.8867513459481287:send_sum=374.0:sstart_avg=11.0:sstart_max=11.0:sstart_min=11.0:sstart_std=0.0:sstart_sum=33.0],((c5f888ff-3da4-4a3d-a59b-c0564cb45330_5@MCPsignal.39.127:5e-09[&&NHX:Sample=rhizpot1:Type=capture:capture_class=c__Bacilli:capture_domain=d__Bacteria:capture_family=f__Paenibacillaceae:capture_genus=g__Paenibacillus:capture_order=o__Paenibacillales:capture_phylum=p__Firmicutes:capture_species=s__Paenibacillus silvae:heptad=MCP-34H],9bd6a77b-8298-5d00-afad-b89c959aeb7e_4@MCPsignal.302.380:5e-09[&&NHX:Sample=rhizpot1:Type=capture:capture_class=c__Holophagae:capture_domain=d__Bacteria:capture_family=f__Holophagaceae:capture_genus=g__Holophaga:capture_order=o__Holophagales:capture_phylum=p__Acidobacteriota:capture_species=s__Holophaga sp002319925:heptad=MCP-34H])0.924:0.0108234[&&NHX:Sample_counter=rhizpot1--2:Type_counter=capture--2:capture_class_counter=c__Bacilli--1||c__Holophagae--1:capture_domain_counter=d__Bacteria--2:capture_family_counter=f__Holophagaceae--1||f__Paenibacillaceae--1:capture_genus_counter=g__Holophaga--1||g__Paenibacillus--1:capture_order_counter=o__Holophagales--1||o__Paenibacillales--1:capture_phylum_counter=p__Acidobacteriota--1||p__Firmicutes--1:capture_species_counter=s__Holophaga sp002319925--1||s__Paenibacillus silvae--1:gtdb_class_counter=:gtdb_domain_counter=:gtdb_family_counter=:gtdb_genus_counter=:gtdb_order_counter=:gtdb_phylum_counter=:gtdb_species_counter=:heptad_counter=MCP-34H--2:lbd_counter=:name=N1059654:ref_name_counter=],555776e3-8caa-4c2e-85c0-01b42ff31079_2@MCPsignal.48.164:5e-09[&&NHX:Sample=rhizpot3:Type=capture:besthit=100.0:bitscore=200.0:capture_class=c__Alphaproteobacteria:capture_domain=d__Bacteria:capture_family=f__Devosiaceae:capture_genus=g__Devosia_A:capture_order=o__Rhizobiales:capture_phylum=p__Proteobacteria:capture_species=s__Devosia_A sp001425235:evalue=3.42e-66:gapopen=0.0:heptad=MCP-34H:length=116.0:mismatch=0.0:qcovhsp=100.0:qend=116.0:qstart=1.0:ref_name=RS_GCF_000970465.2_protein.faa_NZ_LAJE02000249.1_6@PF00015_full_PFAM.444.653:scovhsp=55.5:send=125.0:sstart=10.0])0:5e-09[&&NHX:Sample_counter=rhizpot1--2||rhizpot3--1:Type_counter=capture--3:besthit_avg=100.0:besthit_max=100.0:besthit_min=100.0:besthit_std=0:besthit_sum=100.0:bitscore_avg=200.0:bitscore_max=200.0:bitscore_min=200.0:bitscore_std=0:bitscore_sum=200.0:capture_class_counter=c__Alphaproteobacteria--1||c__Bacilli--1||c__Holophagae--1:capture_domain_counter=d__Bacteria--3:capture_family_counter=f__Devosiaceae--1||f__Holophagaceae--1||f__Paenibacillaceae--1:capture_genus_counter=g__Devosia_A--1||g__Holophaga--1||g__Paenibacillus--1:capture_order_counter=o__Holophagales--1||o__Paenibacillales--1||o__Rhizobiales--1:capture_phylum_counter=p__Acidobacteriota--1||p__Firmicutes--1||p__Proteobacteria--1:capture_species_counter=s__Devosia_A sp001425235--1||s__Holophaga sp002319925--1||s__Paenibacillus silvae--1:evalue_avg=3.42e-66:evalue_max=3.42e-66:evalue_min=3.42e-66:evalue_std=0:evalue_sum=3.42e-66:gapopen_avg=0.0:gapopen_max=0.0:gapopen_min=0.0:gapopen_std=0:gapopen_sum=0.0:gtdb_class_counter=:gtdb_domain_counter=:gtdb_family_counter=:gtdb_genus_counter=:gtdb_order_counter=:gtdb_phylum_counter=:gtdb_species_counter=:heptad_counter=MCP-34H--3:lbd_counter=:length_avg=116.0:length_max=116.0:length_min=116.0:length_std=0:length_sum=116.0:mismatch_avg=0.0:mismatch_max=0.0:mismatch_min=0.0:mismatch_std=0:mismatch_sum=0.0:name=N1059656:qcovhsp_avg=100.0:qcovhsp_max=100.0:qcovhsp_min=100.0:qcovhsp_std=0:qcovhsp_sum=100.0:qend_avg=116.0:qend_max=116.0:qend_min=116.0:qend_std=0:qend_sum=116.0:qstart_avg=1.0:qstart_max=1.0:qstart_min=1.0:qstart_std=0:qstart_sum=1.0:ref_name_counter=RS_GCF_000970465.2_protein.faa_NZ_LAJE02000249.1_6@PF00015_full_PFAM.444.653--1:scovhsp_avg=55.5:scovhsp_max=55.5:scovhsp_min=55.5:scovhsp_std=0:scovhsp_sum=55.5:send_avg=125.0:send_max=125.0:send_min=125.0:send_std=0:send_sum=125.0:sstart_avg=10.0:sstart_max=10.0:sstart_min=10.0:sstart_std=0:sstart_sum=10.0])0:5e-09[&&NHX:Sample_counter=rhizpot1--2||rhizpot3--2||rhiztom1--2||rhiztom2--1||rhiztom3--1:Type_counter=capture--8:besthit_avg=99.15:besthit_max=100.0:besthit_min=96.6:besthit_std=1.7000000000000028:besthit_sum=396.6:bitscore_avg=195.5:bitscore_max=200.0:bitscore_min=194.0:bitscore_std=3.0:bitscore_sum=782.0:capture_class_counter=c__Alphaproteobacteria--2||c__Bacilli--1||c__Gammaproteobacteria--3||c__Holophagae--1||c__Kiritimatiellae--1:capture_domain_counter=d__Bacteria--8:capture_family_counter=f__Burkholderiaceae--3||f__Devosiaceae--2||f__GWF2-57-35--1||f__Holophagaceae--1||f__Paenibacillaceae--1:capture_genus_counter=g__Aquabacterium_A--2||g__Cupriavidus--1||g__Devosia_A--2||g__GWF2-57-35--1||g__Holophaga--1||g__Paenibacillus--1:capture_order_counter=o__Burkholderiales--3||o__Holophagales--1||o__LD1-PB3--1||o__Paenibacillales--1||o__Rhizobiales--2:capture_phylum_counter=p__Acidobacteriota--1||p__Firmicutes--1||p__Proteobacteria--5||p__Verrucomicrobiota--1:capture_species_counter=s__Aquabacterium_A terrae--2||s__Cupriavidus numazuensis--1||s__Devosia_A insulae--1||s__Devosia_A sp001425235--1||s__GWF2-57-35 sp001804865--1||s__Holophaga sp002319925--1||s__Paenibacillus silvae--1:evalue_avg=4.9435500000000005e-64:evalue_max=7.98e-64:evalue_min=3.42e-66:evalue_std=3.420741792360248e-64:evalue_sum=1.9774200000000002e-63:gapopen_avg=0.0:gapopen_max=0.0:gapopen_min=0.0:gapopen_std=0.0:gapopen_sum=0.0:gtdb_class_counter=:gtdb_domain_counter=:gtdb_family_counter=:gtdb_genus_counter=:gtdb_order_counter=:gtdb_phylum_counter=:gtdb_species_counter=:heptad_counter=MCP-34H--8:lbd_counter=:length_avg=115.0:length_max=118.0:length_min=113.0:length_std=2.449489742783178:length_sum=460.0:mismatch_avg=1.0:mismatch_max=4.0:mismatch_min=0.0:mismatch_std=2.0:mismatch_sum=4.0:name=N1059657:qcovhsp_avg=99.15:qcovhsp_max=100.0:qcovhsp_min=97.5:qcovhsp_std=1.1789826122551597:qcovhsp_sum=396.6:qend_avg=115.0:qend_max=118.0:qend_min=113.0:qend_std=2.449489742783178:qend_sum=460.0:qstart_avg=1.0:qstart_max=1.0:qstart_min=1.0:qstart_std=0.0:qstart_sum=4.0:ref_name_counter=RS_GCF_000970465.2_protein.faa_NZ_LAJE02000249.1_6@PF00015_full_PFAM.444.653--4:scovhsp_avg=55.05:scovhsp_max=56.5:scovhsp_min=54.1:scovhsp_std=1.1704699910719618:scovhsp_sum=220.2:send_avg=124.75:send_max=128.0:send_min=123.0:send_std=2.362907813126304:send_sum=499.0:sstart_avg=10.75:sstart_max=11.0:sstart_min=10.0:sstart_std=0.5:sstart_sum=43.0],21b11887-a92d-4373-881e-0c104da847a7_6@MCPsignal.33.152:0.0205342[&&NHX:Sample=rhizpot3:Type=capture:besthit=99.1:bitscore=198.0:capture_class=c__Gammaproteobacteria:capture_domain=d__Bacteria:capture_family=f__Burkholderiaceae:capture_genus=g__Massilia:capture_order=o__Burkholderiales:capture_phylum=p__Proteobacteria:capture_species=s__Massilia aurea_A:evalue=2.22e-65:gapopen=0.0:heptad=MCP-34H:length=116.0:mismatch=1.0:qcovhsp=97.5:qend=116.0:qstart=1.0:ref_name=RS_GCF_000970465.2_protein.faa_NZ_LAJE02000249.1_6@PF00015_full_PFAM.444.653:scovhsp=55.5:send=125.0:sstart=10.0])0.757:0.0126846[&&NHX:Sample_counter=rhizpot1--2||rhizpot3--3||rhiztom1--2||rhiztom2--1||rhiztom3--1:Type_counter=capture--9:besthit_avg=99.14000000000001:besthit_max=100.0:besthit_min=96.6:besthit_std=1.4724129855444794:besthit_sum=495.70000000000005:bitscore_avg=196.0:bitscore_max=200.0:bitscore_min=194.0:bitscore_std=2.8284271247461903:bitscore_sum=980.0:capture_class_counter=c__Alphaproteobacteria--2||c__Bacilli--1||c__Gammaproteobacteria--4||c__Holophagae--1||c__Kiritimatiellae--1:capture_domain_counter=d__Bacteria--9:capture_family_counter=f__Burkholderiaceae--4||f__Devosiaceae--2||f__GWF2-57-35--1||f__Holophagaceae--1||f__Paenibacillaceae--1:capture_genus_counter=g__Aquabacterium_A--2||g__Cupriavidus--1||g__Devosia_A--2||g__GWF2-57-35--1||g__Holophaga--1||g__Massilia--1||g__Paenibacillus--1:capture_order_counter=o__Burkholderiales--4||o__Holophagales--1||o__LD1-PB3--1||o__Paenibacillales--1||o__Rhizobiales--2:capture_phylum_counter=p__Acidobacteriota--1||p__Firmicutes--1||p__Proteobacteria--6||p__Verrucomicrobiota--1:capture_species_counter=s__Aquabacterium_A terrae--2||s__Cupriavidus numazuensis--1||s__Devosia_A insulae--1||s__Devosia_A sp001425235--1||s__GWF2-57-35 sp001804865--1||s__Holophaga sp002319925--1||s__Massilia aurea_A--1||s__Paenibacillus silvae--1:evalue_avg=3.99924e-64:evalue_max=7.98e-64:evalue_min=3.42e-66:evalue_std=3.6379544648057374e-64:evalue_sum=1.99962e-63:gapopen_avg=0.0:gapopen_max=0.0:gapopen_min=0.0:gapopen_std=0.0:gapopen_sum=0.0:gtdb_class_counter=:gtdb_domain_counter=:gtdb_family_counter=:gtdb_genus_counter=:gtdb_order_counter=:gtdb_phylum_counter=:gtdb_species_counter=:heptad_counter=MCP-34H--9:lbd_counter=:length_avg=115.2:length_max=118.0:length_min=113.0:length_std=2.16794833886788:length_sum=576.0:mismatch_avg=1.0:mismatch_max=4.0:mismatch_min=0.0:mismatch_std=1.7320508075688772:mismatch_sum=5.0:name=N1059659:qcovhsp_avg=98.82000000000001:qcovhsp_max=100.0:qcovhsp_min=97.5:qcovhsp_std=1.2597618822618817:qcovhsp_sum=494.1:qend_avg=115.2:qend_max=118.0:qend_min=113.0:qend_std=2.16794833886788:qend_sum=576.0:qstart_avg=1.0:qstart_max=1.0:qstart_min=1.0:qstart_std=0.0:qstart_sum=5.0:ref_name_counter=RS_GCF_000970465.2_protein.faa_NZ_LAJE02000249.1_6@PF00015_full_PFAM.444.653--5:scovhsp_avg=55.14:scovhsp_max=56.5:scovhsp_min=54.1:scovhsp_std=1.0334408546211042:scovhsp_sum=275.7:send_avg=124.8:send_max=128.0:send_min=123.0:send_std=2.04939015319192:send_sum=624.0:sstart_avg=10.6:sstart_max=11.0:sstart_min=10.0:sstart_std=0.5477225575051661:sstart_sum=53.0],c21048ee-af47-42d2-8a7a-b5432da2674b_3@MCPsignal.49.167:5e-09[&&NHX:Sample=rhiztom3:Type=capture:besthit=100.0:bitscore=201.0:capture_class=c__Gammaproteobacteria:capture_domain=d__Bacteria:capture_family=f__Burkholderiaceae:capture_genus=g__Cupriavidus:capture_order=o__Burkholderiales:capture_phylum=p__Proteobacteria:capture_species=s__Cupriavidus numazuensis:evalue=9.15e-67:gapopen=0.0:heptad=MCP-34H:length=117.0:mismatch=0.0:qcovhsp=99.2:qend=117.0:qstart=1.0:ref_name=RS_GCF_000970465.2_protein.faa_NZ_LAJE02000249.1_6@PF00015_full_PFAM.444.653:scovhsp=56.0:send=126.0:sstart=10.0])0.851:0.0102403[&&NHX:Sample_counter=rhizpot1--2||rhizpot3--3||rhiztom1--2||rhiztom2--1||rhiztom3--2:Type_counter=capture--10:besthit_avg=99.28333333333335:besthit_max=100.0:besthit_min=96.6:besthit_std=1.3629624597422605:besthit_sum=595.7:bitscore_avg=196.83333333333334:bitscore_max=201.0:bitscore_min=194.0:bitscore_std=3.2506409624359724:bitscore_sum=1181.0:capture_class_counter=c__Alphaproteobacteria--2||c__Bacilli--1||c__Gammaproteobacteria--5||c__Holophagae--1||c__Kiritimatiellae--1:capture_domain_counter=d__Bacteria--10:capture_family_counter=f__Burkholderiaceae--5||f__Devosiaceae--2||f__GWF2-57-35--1||f__Holophagaceae--1||f__Paenibacillaceae--1:capture_genus_counter=g__Aquabacterium_A--2||g__Cupriavidus--2||g__Devosia_A--2||g__GWF2-57-35--1||g__Holophaga--1||g__Massilia--1||g__Paenibacillus--1:capture_order_counter=o__Burkholderiales--5||o__Holophagales--1||o__LD1-PB3--1||o__Paenibacillales--1||o__Rhizobiales--2:capture_phylum_counter=p__Acidobacteriota--1||p__Firmicutes--1||p__Proteobacteria--7||p__Verrucomicrobiota--1:capture_species_counter=s__Aquabacterium_A terrae--2||s__Cupriavidus numazuensis--2||s__Devosia_A insulae--1||s__Devosia_A sp001425235--1||s__GWF2-57-35 sp001804865--1||s__Holophaga sp002319925--1||s__Massilia aurea_A--1||s__Paenibacillus silvae--1:evalue_avg=3.3342249999999996e-64:evalue_max=7.98e-64:evalue_min=9.15e-67:evalue_std=3.63885144678235e-64:evalue_sum=2.000535e-63:gapopen_avg=0.0:gapopen_max=0.0:gapopen_min=0.0:gapopen_std=0.0:gapopen_sum=0.0:gtdb_class_counter=:gtdb_domain_counter=:gtdb_family_counter=:gtdb_genus_counter=:gtdb_order_counter=:gtdb_phylum_counter=:gtdb_species_counter=:heptad_counter=MCP-34H--10:lbd_counter=:length_avg=115.5:length_max=118.0:length_min=113.0:length_std=2.073644135332772:length_sum=693.0:mismatch_avg=0.8333333333333334:mismatch_max=4.0:mismatch_min=0.0:mismatch_std=1.6020819787597222:mismatch_sum=5.0:name=N1059661:qcovhsp_avg=98.88333333333333:qcovhsp_max=100.0:qcovhsp_min=97.5:qcovhsp_std=1.1373946837693:qcovhsp_sum=593.3:qend_avg=115.5:qend_max=118.0:qend_min=113.0:qend_std=2.073644135332772:qend_sum=693.0:qstart_avg=1.0:qstart_max=1.0:qstart_min=1.0:qstart_std=0.0:qstart_sum=6.0:ref_name_counter=RS_GCF_000970465.2_protein.faa_NZ_LAJE02000249.1_6@PF00015_full_PFAM.444.653--6:scovhsp_avg=55.28333333333333:scovhsp_max=56.5:scovhsp_min=54.1:scovhsp_std=0.988770280028008:scovhsp_sum=331.7:send_avg=125.0:send_max=128.0:send_min=123.0:send_std=1.8973665961010275:send_sum=750.0:sstart_avg=10.5:sstart_max=11.0:sstart_min=10.0:sstart_std=0.5477225575051661:sstart_sum=63.0])0:6e-09[&&NHX:Sample_counter=rhizpot1--2||rhizpot3--3||rhiztom1--2||rhiztom2--1||rhiztom3--3:Type_counter=capture--11:besthit_avg=99.38571428571429:besthit_max=100.0:besthit_min=96.6:besthit_std=1.2733532783279655:besthit_sum=695.7:bitscore_avg=197.71428571428572:bitscore_max=203.0:bitscore_min=194.0:bitscore_std=3.773340063934768:bitscore_sum=1384.0:capture_class_counter=c__Alphaproteobacteria--2||c__Bacilli--1||c__Gammaproteobacteria--5||c__Holophagae--1||c__Kiritimatiellae--2:capture_domain_counter=d__Bacteria--11:capture_family_counter=f__Burkholderiaceae--5||f__Devosiaceae--2||f__GWF2-57-35--2||f__Holophagaceae--1||f__Paenibacillaceae--1:capture_genus_counter=g__Aquabacterium_A--2||g__Cupriavidus--2||g__Devosia_A--2||g__GWF2-57-35--2||g__Holophaga--1||g__Massilia--1||g__Paenibacillus--1:capture_order_counter=o__Burkholderiales--5||o__Holophagales--1||o__LD1-PB3--2||o__Paenibacillales--1||o__Rhizobiales--2:capture_phylum_counter=p__Acidobacteriota--1||p__Firmicutes--1||p__Proteobacteria--7||p__Verrucomicrobiota--2:capture_species_counter=s__Aquabacterium_A terrae--2||s__Cupriavidus numazuensis--2||s__Devosia_A insulae--1||s__Devosia_A sp001425235--1||s__GWF2-57-35 sp001804865--2||s__Holophaga sp002319925--1||s__Massilia aurea_A--1||s__Paenibacillus silvae--1:evalue_avg=2.858228571428571e-64:evalue_max=7.98e-64:evalue_min=2.25e-67:evalue_std=3.552516677401288e-64:evalue_sum=2.0007599999999997e-63:gapopen_avg=0.0:gapopen_max=0.0:gapopen_min=0.0:gapopen_std=0.0:gapopen_sum=0.0:gtdb_class_counter=:gtdb_domain_counter=:gtdb_family_counter=:gtdb_genus_counter=:gtdb_order_counter=:gtdb_phylum_counter=:gtdb_species_counter=:heptad_counter=MCP-34H--11:lbd_counter=:length_avg=115.85714285714286:length_max=118.0:length_min=113.0:length_std=2.1157009420498154:length_sum=811.0:mismatch_avg=0.7142857142857143:mismatch_max=4.0:mismatch_min=0.0:mismatch_std=1.4960264830861911:mismatch_sum=5.0:name=N1059662:qcovhsp_avg=99.04285714285713:qcovhsp_max=100.0:qcovhsp_min=97.5:qcovhsp_std=1.1207990347026875:qcovhsp_sum=693.3:qend_avg=115.85714285714286:qend_max=118.0:qend_min=113.0:qend_std=2.1157009420498154:qend_sum=811.0:qstart_avg=1.0:qstart_max=1.0:qstart_min=1.0:qstart_std=0.0:qstart_sum=7.0:ref_name_counter=RS_GCF_000970465.2_protein.faa_NZ_LAJE02000249.1_6@PF00015_full_PFAM.444.653--7:scovhsp_avg=55.457142857142856:scovhsp_max=56.5:scovhsp_min=54.1:scovhsp_std=1.013010600235987:scovhsp_sum=388.2:send_avg=125.42857142857143:send_max=128.0:send_min=123.0:send_std=2.0701966780270626:send_sum=878.0:sstart_avg=10.571428571428571:sstart_max=11.0:sstart_min=10.0:sstart_std=0.5345224838248488:sstart_sum=74.0],(7d02befe-96ee-4d2e-91e3-69813c7cb806_2@MCPsignal.166.256:0.0252459[&&NHX:Sample=rhiztom1:Type=capture:besthit=90.0:bitscore=142.0:capture_class=c__Gammaproteobacteria:capture_domain=d__Bacteria:capture_family=f__Succinivibrionaceae:capture_genus=g__Succinimonas:capture_order=o__Enterobacterales:capture_phylum=p__Proteobacteria:capture_species=s__Succinimonas amylolytica:evalue=1.79e-44:gapopen=0.0:heptad=MCP-34H:length=90.0:mismatch=9.0:qcovhsp=100.0:qend=90.0:qstart=1.0:ref_name=GB_GCA_017307565.1_protein.faa_JAFKHD010000389.1_1@PF00015_full_PFAM.448.611:scovhsp=55.2:send=148.0:sstart=59.0],(67b1d304-f653-468b-b3bf-3f0f6f445be5_5@MCPsignal.96.237:0.00547631[&&NHX:Sample=rhiztom1:Type=capture:besthit=92.9:bitscore=221.0:capture_class=c__Gammaproteobacteria:capture_domain=d__Bacteria:capture_family=f__Burkholderiaceae:capture_genus=g__Cupriavidus:capture_order=o__Burkholderiales:capture_phylum=p__Proteobacteria:capture_species=s__Cupriavidus numazuensis:evalue=6.34e-75:gapopen=0.0:heptad=MCP-34H:length=141.0:mismatch=10.0:qcovhsp=100.0:qend=141.0:qstart=1.0:ref_name=GB_GCA_017307565.1_protein.faa_JAFKHD010000389.1_1@PF00015_full_PFAM.448.611:scovhsp=86.5:send=148.0:sstart=8.0],(d3f9eeb0-0902-4084-afec-2fdf7ed18aa0_5@MCPsignal.167.308:0[&&NHX:Sample=rhizpot3:Type=capture:besthit=93.6:bitscore=224.0:capture_class=c__Alphaproteobacteria:capture_domain=d__Bacteria:capture_family=f__Rhodobacteraceae:capture_genus=g__Allosediminivita:capture_order=o__Rhodobacterales:capture_phylum=p__Proteobacteria:capture_species=s__Allosediminivita pacifica:evalue=5.44e-76:gapopen=0.0:heptad=MCP-34H:length=141.0:mismatch=9.0:qcovhsp=100.0:qend=141.0:qstart=1.0:ref_name=GB_GCA_017307565.1_protein.faa_JAFKHD010000389.1_1@PF00015_full_PFAM.448.611:scovhsp=86.5:send=148.0:sstart=8.0],9f101fda-df1f-440c-9027-d2df4cf50e4e_2@MCPsignal.191.332:0[&&NHX:Sample=rhiztom3:Type=capture:besthit=93.6:bitscore=224.0:capture_class=c__Gammaproteobacteria:capture_domain=d__Bacteria:capture_family=f__Burkholderiaceae:capture_genus=g__Cupriavidus:capture_order=o__Burkholderiales:capture_phylum=p__Proteobacteria:capture_species=s__Cupriavidus numazuensis:evalue=5.44e-76:gapopen=0.0:heptad=MCP-34H:length=141.0:mismatch=9.0:qcovhsp=100.0:qend=141.0:qstart=1.0:ref_name=GB_GCA_017307565.1_protein.faa_JAFKHD010000389.1_1@PF00015_full_PFAM.448.611:scovhsp=86.5:send=148.0:sstart=8.0]):5e-09[&&NHX:Sample_counter=rhizpot3--1||rhiztom3--1:Type_counter=capture--2:besthit_avg=93.6:besthit_max=93.6:besthit_min=93.6:besthit_std=0.0:besthit_sum=187.2:bitscore_avg=224.0:bitscore_max=224.0:bitscore_min=224.0:bitscore_std=0.0:bitscore_sum=448.0:capture_class_counter=c__Alphaproteobacteria--1||c__Gammaproteobacteria--1:capture_domain_counter=d__Bacteria--2:capture_family_counter=f__Burkholderiaceae--1||f__Rhodobacteraceae--1:capture_genus_counter=g__Allosediminivita--1||g__Cupriavidus--1:capture_order_counter=o__Burkholderiales--1||o__Rhodobacterales--1:capture_phylum_counter=p__Proteobacteria--2:capture_species_counter=s__Allosediminivita pacifica--1||s__Cupriavidus numazuensis--1:evalue_avg=5.44e-76:evalue_max=5.44e-76:evalue_min=5.44e-76:evalue_std=0.0:evalue_sum=1.088e-75:gapopen_avg=0.0:gapopen_max=0.0:gapopen_min=0.0:gapopen_std=0.0:gapopen_sum=0.0:gtdb_class_counter=:gtdb_domain_counter=:gtdb_family_counter=:gtdb_genus_counter=:gtdb_order_counter=:gtdb_phylum_counter=:gtdb_species_counter=:heptad_counter=MCP-34H--2:lbd_counter=:length_avg=141.0:length_max=141.0:length_min=141.0:length_std=0.0:length_sum=282.0:mismatch_avg=9.0:mismatch_max=9.0:mismatch_min=9.0:mismatch_std=0.0:mismatch_sum=18.0:name=N1059667:qcovhsp_avg=100.0:qcovhsp_max=100.0:qcovhsp_min=100.0:qcovhsp_std=0.0:qcovhsp_sum=200.0:qend_avg=141.0:qend_max=141.0:qend_min=141.0:qend_std=0.0:qend_sum=282.0:qstart_avg=1.0:qstart_max=1.0:qstart_min=1.0:qstart_std=0.0:qstart_sum=2.0:ref_name_counter=GB_GCA_017307565.1_protein.faa_JAFKHD010000389.1_1@PF00015_full_PFAM.448.611--2:scovhsp_avg=86.5:scovhsp_max=86.5:scovhsp_min=86.5:scovhsp_std=0.0:scovhsp_sum=173.0:send_avg=148.0:send_max=148.0:send_min=148.0:send_std=0.0:send_sum=296.0:sstart_avg=8.0:sstart_max=8.0:sstart_min=8.0:sstart_std=0.0:sstart_sum=16.0])0:5e-09[&&NHX:Sample_counter=rhizpot3--1||rhiztom1--1||rhiztom3--1:Type_counter=capture--3:besthit_avg=93.36666666666667:besthit_max=93.6:besthit_min=92.9:besthit_std=0.40414518843273145:besthit_sum=280.1:bitscore_avg=223.0:bitscore_max=224.0:bitscore_min=221.0:bitscore_std=1.7320508075688772:bitscore_sum=669.0:capture_class_counter=c__Alphaproteobacteria--1||c__Gammaproteobacteria--2:capture_domain_counter=d__Bacteria--3:capture_family_counter=f__Burkholderiaceae--2||f__Rhodobacteraceae--1:capture_genus_counter=g__Allosediminivita--1||g__Cupriavidus--2:capture_order_counter=o__Burkholderiales--2||o__Rhodobacterales--1:capture_phylum_counter=p__Proteobacteria--3:capture_species_counter=s__Allosediminivita pacifica--1||s__Cupriavidus numazuensis--2:evalue_avg=2.4759999999999997e-75:evalue_max=6.34e-75:evalue_min=5.44e-76:evalue_std=3.346322160223071e-75:evalue_sum=7.428e-75:gapopen_avg=0.0:gapopen_max=0.0:gapopen_min=0.0:gapopen_std=0.0:gapopen_sum=0.0:gtdb_class_counter=:gtdb_domain_counter=:gtdb_family_counter=:gtdb_genus_counter=:gtdb_order_counter=:gtdb_phylum_counter=:gtdb_species_counter=:heptad_counter=MCP-34H--3:lbd_counter=:length_avg=141.0:length_max=141.0:length_min=141.0:length_std=0.0:length_sum=423.0:mismatch_avg=9.333333333333334:mismatch_max=10.0:mismatch_min=9.0:mismatch_std=0.5773502691896257:mismatch_sum=28.0:name=N1059668:qcovhsp_avg=100.0:qcovhsp_max=100.0:qcovhsp_min=100.0:qcovhsp_std=0.0:qcovhsp_sum=300.0:qend_avg=141.0:qend_max=141.0:qend_min=141.0:qend_std=0.0:qend_sum=423.0:qstart_avg=1.0:qstart_max=1.0:qstart_min=1.0:qstart_std=0.0:qstart_sum=3.0:ref_name_counter=GB_GCA_017307565.1_protein.faa_JAFKHD010000389.1_1@PF00015_full_PFAM.448.611--3:scovhsp_avg=86.5:scovhsp_max=86.5:scovhsp_min=86.5:scovhsp_std=0.0:scovhsp_sum=259.5:send_avg=148.0:send_max=148.0:send_min=148.0:send_std=0.0:send_sum=444.0:sstart_avg=8.0:sstart_max=8.0:sstart_min=8.0:sstart_std=0.0:sstart_sum=24.0])0:5e-09[&&NHX:Sample_counter=rhizpot3--1||rhiztom1--2||rhiztom3--1:Type_counter=capture--4:besthit_avg=92.525:besthit_max=93.6:besthit_min=90.0:besthit_std=1.7153716798408423:besthit_sum=370.1:bitscore_avg=202.75:bitscore_max=224.0:bitscore_min=142.0:bitscore_std=40.52468383590426:bitscore_sum=811.0:capture_class_counter=c__Alphaproteobacteria--1||c__Gammaproteobacteria--3:capture_domain_counter=d__Bacteria--4:capture_family_counter=f__Burkholderiaceae--2||f__Rhodobacteraceae--1||f__Succinivibrionaceae--1:capture_genus_counter=g__Allosediminivita--1||g__Cupriavidus--2||g__Succinimonas--1:capture_order_counter=o__Burkholderiales--2||o__Enterobacterales--1||o__Rhodobacterales--1:capture_phylum_counter=p__Proteobacteria--4:capture_species_counter=s__Allosediminivita pacifica--1||s__Cupriavidus numazuensis--2||s__Succinimonas amylolytica--1:evalue_avg=4.475e-45:evalue_max=1.79e-44:evalue_min=5.44e-76:evalue_std=8.95e-45:evalue_sum=1.79e-44:gapopen_avg=0.0:gapopen_max=0.0:gapopen_min=0.0:gapopen_std=0.0:gapopen_sum=0.0:gtdb_class_counter=:gtdb_domain_counter=:gtdb_family_counter=:gtdb_genus_counter=:gtdb_order_counter=:gtdb_phylum_counter=:gtdb_species_counter=:heptad_counter=MCP-34H--4:lbd_counter=:length_avg=128.25:length_max=141.0:length_min=90.0:length_std=25.5:length_sum=513.0:mismatch_avg=9.25:mismatch_max=10.0:mismatch_min=9.0:mismatch_std=0.5:mismatch_sum=37.0:name=N1059669:qcovhsp_avg=100.0:qcovhsp_max=100.0:qcovhsp_min=100.0:qcovhsp_std=0.0:qcovhsp_sum=400.0:qend_avg=128.25:qend_max=141.0:qend_min=90.0:qend_std=25.5:qend_sum=513.0:qstart_avg=1.0:qstart_max=1.0:qstart_min=1.0:qstart_std=0.0:qstart_sum=4.0:ref_name_counter=GB_GCA_017307565.1_protein.faa_JAFKHD010000389.1_1@PF00015_full_PFAM.448.611--4:scovhsp_avg=78.675:scovhsp_max=86.5:scovhsp_min=55.2:scovhsp_std=15.649999999999999:scovhsp_sum=314.7:send_avg=148.0:send_max=148.0:send_min=148.0:send_std=0.0:send_sum=592.0:sstart_avg=20.75:sstart_max=59.0:sstart_min=8.0:sstart_std=25.5:sstart_sum=83.0])0.999:5e-09[&&NHX:Sample_counter=rhizpot1--2||rhizpot3--4||rhiztom1--4||rhiztom2--1||rhiztom3--4:Type_counter=capture--15:besthit_avg=96.89090909090909:besthit_max=100.0:besthit_min=90.0:besthit_std=3.7197996035954803:besthit_sum=1065.8:bitscore_avg=199.54545454545453:bitscore_max=224.0:bitscore_min=142.0:bitscore_std=22.531593979848104:bitscore_sum=2195.0:capture_class_counter=c__Alphaproteobacteria--3||c__Bacilli--1||c__Gammaproteobacteria--8||c__Holophagae--1||c__Kiritimatiellae--2:capture_domain_counter=d__Bacteria--15:capture_family_counter=f__Burkholderiaceae--7||f__Devosiaceae--2||f__GWF2-57-35--2||f__Holophagaceae--1||f__Paenibacillaceae--1||f__Rhodobacteraceae--1||f__Succinivibrionaceae--1:capture_genus_counter=g__Allosediminivita--1||g__Aquabacterium_A--2||g__Cupriavidus--4||g__Devosia_A--2||g__GWF2-57-35--2||g__Holophaga--1||g__Massilia--1||g__Paenibacillus--1||g__Succinimonas--1:capture_order_counter=o__Burkholderiales--7||o__Enterobacterales--1||o__Holophagales--1||o__LD1-PB3--2||o__Paenibacillales--1||o__Rhizobiales--2||o__Rhodobacterales--1:capture_phylum_counter=p__Acidobacteriota--1||p__Firmicutes--1||p__Proteobacteria--11||p__Verrucomicrobiota--2:capture_species_counter=s__Allosediminivita pacifica--1||s__Aquabacterium_A terrae--2||s__Cupriavidus numazuensis--4||s__Devosia_A insulae--1||s__Devosia_A sp0
```
